## Additional File 7 - TCGA transcript assembly for "Widespread 3’ UTR splicing regulates expression of oncogene transcripts in sequence-dependent and independent manners": all_tissues_agg-agg-agg.gtf (part 781 of 2216)

```
chr7	StringTie	exon	92226526	92226682	1000	-	.	gene_id "MSTRG.177453"; transcript_id "MSTRG.177453.98"; exon_number "9";
chr7	StringTie	exon	92234449	92234592	1000	-	.	gene_id "MSTRG.177453"; transcript_id "MSTRG.177453.98"; exon_number "10";
chr7	StringTie	exon	92234808	92234923	1000	-	.	gene_id "MSTRG.177453"; transcript_id "MSTRG.177453.98"; exon_number "11";
chr7	StringTie	exon	92235403	92235646	1000	-	.	gene_id "MSTRG.177453"; transcript_id "MSTRG.177453.98"; exon_number "12";
chr7	StringTie	exon	92236413	92236542	1000	-	.	gene_id "MSTRG.177453"; transcript_id "MSTRG.177453.98"; exon_number "13";
chr7	StringTie	exon	92237667	92237759	1000	-	.	gene_id "MSTRG.177453"; transcript_id "MSTRG.177453.98"; exon_number "14";
chr7	StringTie	exon	92240993	92241152	1000	-	.	gene_id "MSTRG.177453"; transcript_id "MSTRG.177453.98"; exon_number "15";
chr7	StringTie	exon	92242034	92242137	1000	-	.	gene_id "MSTRG.177453"; transcript_id "MSTRG.177453.98"; exon_number "16";
chr7	StringTie	exon	92244002	92244149	1000	-	.	gene_id "MSTRG.177453"; transcript_id "MSTRG.177453.98"; exon_number "17";
chr7	StringTie	exon	92244902	92245171	1000	-	.	gene_id "MSTRG.177453"; transcript_id "MSTRG.177453.98"; exon_number "18";
chr7	StringTie	exon	92245427	92245595	1000	-	.	gene_id "MSTRG.177453"; transcript_id "MSTRG.177453.98"; exon_number "19";
chr7	StringTie	exon	92245906	92246235	1000	-	.	gene_id "MSTRG.177453"; transcript_id "MSTRG.177453.98"; exon_number "20";
chr7	StringTie	transcript	92199060	92246232	1000	-	.	gene_id "MSTRG.177453"; transcript_id "MSTRG.177453.99";
chr7	StringTie	exon	92199060	92200804	1000	-	.	gene_id "MSTRG.177453"; transcript_id "MSTRG.177453.99"; exon_number "1";
chr7	StringTie	exon	92201307	92201423	1000	-	.	gene_id "MSTRG.177453"; transcript_id "MSTRG.177453.99"; exon_number "2";
chr7	StringTie	exon	92213195	92213401	1000	-	.	gene_id "MSTRG.177453"; transcript_id "MSTRG.177453.99"; exon_number "3";
chr7	StringTie	exon	92213892	92213979	1000	-	.	gene_id "MSTRG.177453"; transcript_id "MSTRG.177453.99"; exon_number "4";
chr7	StringTie	exon	92214611	92214777	1000	-	.	gene_id "MSTRG.177453"; transcript_id "MSTRG.177453.99"; exon_number "5";
chr7	StringTie	exon	92221902	92222053	1000	-	.	gene_id "MSTRG.177453"; transcript_id "MSTRG.177453.99"; exon_number "6";
chr7	StringTie	exon	92222822	92222978	1000	-	.	gene_id "MSTRG.177453"; transcript_id "MSTRG.177453.99"; exon_number "7";
chr7	StringTie	exon	92225720	92225827	1000	-	.	gene_id "MSTRG.177453"; transcript_id "MSTRG.177453.99"; exon_number "8";
chr7	StringTie	exon	92226526	92226682	1000	-	.	gene_id "MSTRG.177453"; transcript_id "MSTRG.177453.99"; exon_number "9";
chr7	StringTie	exon	92234449	92234592	1000	-	.	gene_id "MSTRG.177453"; transcript_id "MSTRG.177453.99"; exon_number "10";
chr7	StringTie	exon	92234808	92234923	1000	-	.	gene_id "MSTRG.177453"; transcript_id "MSTRG.177453.99"; exon_number "11";
chr7	StringTie	exon	92235403	92235646	1000	-	.	gene_id "MSTRG.177453"; transcript_id "MSTRG.177453.99"; exon_number "12";
chr7	StringTie	exon	92236413	92236542	1000	-	.	gene_id "MSTRG.177453"; transcript_id "MSTRG.177453.99"; exon_number "13";
chr7	StringTie	exon	92237667	92237759	1000	-	.	gene_id "MSTRG.177453"; transcript_id "MSTRG.177453.99"; exon_number "14";
chr7	StringTie	exon	92240993	92241152	1000	-	.	gene_id "MSTRG.177453"; transcript_id "MSTRG.177453.99"; exon_number "15";
chr7	StringTie	exon	92242034	92242137	1000	-	.	gene_id "MSTRG.177453"; transcript_id "MSTRG.177453.99"; exon_number "16";
chr7	StringTie	exon	92245427	92245574	1000	-	.	gene_id "MSTRG.177453"; transcript_id "MSTRG.177453.99"; exon_number "17";
chr7	StringTie	exon	92245906	92246232	1000	-	.	gene_id "MSTRG.177453"; transcript_id "MSTRG.177453.99"; exon_number "18";
chr7	StringTie	transcript	92204015	92204098	1000	-	.	gene_id "MSTRG.177454"; transcript_id "ENST00000408593"; gene_name "MIR1285-1"; ref_gene_id "ENSG00000221520";
chr7	StringTie	exon	92204015	92204098	1000	-	.	gene_id "MSTRG.177454"; transcript_id "ENST00000408593"; exon_number "1"; gene_name "MIR1285-1"; ref_gene_id "ENSG00000221520";
chr7	StringTie	transcript	92246234	92401384	1000	+	.	gene_id "MSTRG.177455"; transcript_id "ENST00000265742"; gene_name "ANKIB1"; ref_gene_id "ENSG00000001629";
chr7	StringTie	exon	92246234	92246519	1000	+	.	gene_id "MSTRG.177455"; transcript_id "ENST00000265742"; exon_number "1"; gene_name "ANKIB1"; ref_gene_id "ENSG00000001629";
chr7	StringTie	exon	92294889	92295166	1000	+	.	gene_id "MSTRG.177455"; transcript_id "ENST00000265742"; exon_number "2"; gene_name "ANKIB1"; ref_gene_id "ENSG00000001629";
chr7	StringTie	exon	92307359	92307656	1000	+	.	gene_id "MSTRG.177455"; transcript_id "ENST00000265742"; exon_number "3"; gene_name "ANKIB1"; ref_gene_id "ENSG00000001629";
chr7	StringTie	exon	92319330	92319512	1000	+	.	gene_id "MSTRG.177455"; transcript_id "ENST00000265742"; exon_number "4"; gene_name "ANKIB1"; ref_gene_id "ENSG00000001629";
chr7	StringTie	exon	92327783	92327900	1000	+	.	gene_id "MSTRG.177455"; transcript_id "ENST00000265742"; exon_number "5"; gene_name "ANKIB1"; ref_gene_id "ENSG00000001629";
chr7	StringTie	exon	92343024	92343232	1000	+	.	gene_id "MSTRG.177455"; transcript_id "ENST00000265742"; exon_number "6"; gene_name "ANKIB1"; ref_gene_id "ENSG00000001629";
chr7	StringTie	exon	92344978	92345066	1000	+	.	gene_id "MSTRG.177455"; transcript_id "ENST00000265742"; exon_number "7"; gene_name "ANKIB1"; ref_gene_id "ENSG00000001629";
chr7	StringTie	exon	92350950	92351094	1000	+	.	gene_id "MSTRG.177455"; transcript_id "ENST00000265742"; exon_number "8"; gene_name "ANKIB1"; ref_gene_id "ENSG00000001629";
chr7	StringTie	exon	92352476	92352642	1000	+	.	gene_id "MSTRG.177455"; transcript_id "ENST00000265742"; exon_number "9"; gene_name "ANKIB1"; ref_gene_id "ENSG00000001629";
chr7	StringTie	exon	92362185	92362273	1000	+	.	gene_id "MSTRG.177455"; transcript_id "ENST00000265742"; exon_number "10"; gene_name "ANKIB1"; ref_gene_id "ENSG00000001629";
chr7	StringTie	exon	92371477	92371607	1000	+	.	gene_id "MSTRG.177455"; transcript_id "ENST00000265742"; exon_number "11"; gene_name "ANKIB1"; ref_gene_id "ENSG00000001629";
chr7	StringTie	exon	92386509	92386643	1000	+	.	gene_id "MSTRG.177455"; transcript_id "ENST00000265742"; exon_number "12"; gene_name "ANKIB1"; ref_gene_id "ENSG00000001629";
chr7	StringTie	exon	92387798	92387884	1000	+	.	gene_id "MSTRG.177455"; transcript_id "ENST00000265742"; exon_number "13"; gene_name "ANKIB1"; ref_gene_id "ENSG00000001629";
chr7	StringTie	exon	92387975	92388041	1000	+	.	gene_id "MSTRG.177455"; transcript_id "ENST00000265742"; exon_number "14"; gene_name "ANKIB1"; ref_gene_id "ENSG00000001629";
chr7	StringTie	exon	92389971	92390116	1000	+	.	gene_id "MSTRG.177455"; transcript_id "ENST00000265742"; exon_number "15"; gene_name "ANKIB1"; ref_gene_id "ENSG00000001629";
chr7	StringTie	exon	92391166	92391344	1000	+	.	gene_id "MSTRG.177455"; transcript_id "ENST00000265742"; exon_number "16"; gene_name "ANKIB1"; ref_gene_id "ENSG00000001629";
chr7	StringTie	exon	92392241	92392292	1000	+	.	gene_id "MSTRG.177455"; transcript_id "ENST00000265742"; exon_number "17"; gene_name "ANKIB1"; ref_gene_id "ENSG00000001629";
chr7	StringTie	exon	92396365	92396476	1000	+	.	gene_id "MSTRG.177455"; transcript_id "ENST00000265742"; exon_number "18"; gene_name "ANKIB1"; ref_gene_id "ENSG00000001629";
chr7	StringTie	exon	92397723	92397859	1000	+	.	gene_id "MSTRG.177455"; transcript_id "ENST00000265742"; exon_number "19"; gene_name "ANKIB1"; ref_gene_id "ENSG00000001629";
chr7	StringTie	exon	92398212	92401384	1000	+	.	gene_id "MSTRG.177455"; transcript_id "ENST00000265742"; exon_number "20"; gene_name "ANKIB1"; ref_gene_id "ENSG00000001629";
chr7	StringTie	transcript	92343138	92362260	1000	+	.	gene_id "MSTRG.177455"; transcript_id "ENST00000413588"; gene_name "ANKIB1"; ref_gene_id "ENSG00000001629";
chr7	StringTie	exon	92343138	92343232	1000	+	.	gene_id "MSTRG.177455"; transcript_id "ENST00000413588"; exon_number "1"; gene_name "ANKIB1"; ref_gene_id "ENSG00000001629";
chr7	StringTie	exon	92344978	92345066	1000	+	.	gene_id "MSTRG.177455"; transcript_id "ENST00000413588"; exon_number "2"; gene_name "ANKIB1"; ref_gene_id "ENSG00000001629";
chr7	StringTie	exon	92347947	92348016	1000	+	.	gene_id "MSTRG.177455"; transcript_id "ENST00000413588"; exon_number "3"; gene_name "ANKIB1"; ref_gene_id "ENSG00000001629";
chr7	StringTie	exon	92350950	92351094	1000	+	.	gene_id "MSTRG.177455"; transcript_id "ENST00000413588"; exon_number "4"; gene_name "ANKIB1"; ref_gene_id "ENSG00000001629";
chr7	StringTie	exon	92352476	92352642	1000	+	.	gene_id "MSTRG.177455"; transcript_id "ENST00000413588"; exon_number "5"; gene_name "ANKIB1"; ref_gene_id "ENSG00000001629";
chr7	StringTie	exon	92362185	92362260	1000	+	.	gene_id "MSTRG.177455"; transcript_id "ENST00000413588"; exon_number "6"; gene_name "ANKIB1"; ref_gene_id "ENSG00000001629";
chr7	StringTie	transcript	92371572	92399348	1000	+	.	gene_id "MSTRG.177455"; transcript_id "ENST00000422095"; gene_name "ANKIB1"; ref_gene_id "ENSG00000001629";
chr7	StringTie	exon	92371572	92371607	1000	+	.	gene_id "MSTRG.177455"; transcript_id "ENST00000422095"; exon_number "1"; gene_name "ANKIB1"; ref_gene_id "ENSG00000001629";
chr7	StringTie	exon	92386509	92386643	1000	+	.	gene_id "MSTRG.177455"; transcript_id "ENST00000422095"; exon_number "2"; gene_name "ANKIB1"; ref_gene_id "ENSG00000001629";
chr7	StringTie	exon	92387798	92387884	1000	+	.	gene_id "MSTRG.177455"; transcript_id "ENST00000422095"; exon_number "3"; gene_name "ANKIB1"; ref_gene_id "ENSG00000001629";
chr7	StringTie	exon	92387975	92388041	1000	+	.	gene_id "MSTRG.177455"; transcript_id "ENST00000422095"; exon_number "4"; gene_name "ANKIB1"; ref_gene_id "ENSG00000001629";
chr7	StringTie	exon	92389971	92390116	1000	+	.	gene_id "MSTRG.177455"; transcript_id "ENST00000422095"; exon_number "5"; gene_name "ANKIB1"; ref_gene_id "ENSG00000001629";
chr7	StringTie	exon	92391166	92391344	1000	+	.	gene_id "MSTRG.177455"; transcript_id "ENST00000422095"; exon_number "6"; gene_name "ANKIB1"; ref_gene_id "ENSG00000001629";
chr7	StringTie	exon	92396365	92396476	1000	+	.	gene_id "MSTRG.177455"; transcript_id "ENST00000422095"; exon_number "7"; gene_name "ANKIB1"; ref_gene_id "ENSG00000001629";
chr7	StringTie	exon	92397723	92397859	1000	+	.	gene_id "MSTRG.177455"; transcript_id "ENST00000422095"; exon_number "8"; gene_name "ANKIB1"; ref_gene_id "ENSG00000001629";
chr7	StringTie	exon	92398212	92399348	1000	+	.	gene_id "MSTRG.177455"; transcript_id "ENST00000422095"; exon_number "9"; gene_name "ANKIB1"; ref_gene_id "ENSG00000001629";
chr7	StringTie	transcript	92307359	92343117	1000	+	.	gene_id "MSTRG.177455"; transcript_id "ENST00000439883"; gene_name "ANKIB1"; ref_gene_id "ENSG00000001629";
chr7	StringTie	exon	92307359	92307656	1000	+	.	gene_id "MSTRG.177455"; transcript_id "ENST00000439883"; exon_number "1"; gene_name "ANKIB1"; ref_gene_id "ENSG00000001629";
chr7	StringTie	exon	92319330	92319512	1000	+	.	gene_id "MSTRG.177455"; transcript_id "ENST00000439883"; exon_number "2"; gene_name "ANKIB1"; ref_gene_id "ENSG00000001629";
chr7	StringTie	exon	92325928	92326008	1000	+	.	gene_id "MSTRG.177455"; transcript_id "ENST00000439883"; exon_number "3"; gene_name "ANKIB1"; ref_gene_id "ENSG00000001629";
chr7	StringTie	exon	92327783	92327900	1000	+	.	gene_id "MSTRG.177455"; transcript_id "ENST00000439883"; exon_number "4"; gene_name "ANKIB1"; ref_gene_id "ENSG00000001629";
chr7	StringTie	exon	92343024	92343117	1000	+	.	gene_id "MSTRG.177455"; transcript_id "ENST00000439883"; exon_number "5"; gene_name "ANKIB1"; ref_gene_id "ENSG00000001629";
chr7	StringTie	transcript	92294462	92307572	1000	+	.	gene_id "MSTRG.177455"; transcript_id "ENST00000442183"; gene_name "ANKIB1"; ref_gene_id "ENSG00000001629";
chr7	StringTie	exon	92294462	92294516	1000	+	.	gene_id "MSTRG.177455"; transcript_id "ENST00000442183"; exon_number "1"; gene_name "ANKIB1"; ref_gene_id "ENSG00000001629";
chr7	StringTie	exon	92294889	92295166	1000	+	.	gene_id "MSTRG.177455"; transcript_id "ENST00000442183"; exon_number "2"; gene_name "ANKIB1"; ref_gene_id "ENSG00000001629";
chr7	StringTie	exon	92307359	92307572	1000	+	.	gene_id "MSTRG.177455"; transcript_id "ENST00000442183"; exon_number "3"; gene_name "ANKIB1"; ref_gene_id "ENSG00000001629";
chr7	StringTie	transcript	92395869	92397837	1000	+	.	gene_id "MSTRG.177455"; transcript_id "ENST00000465883"; gene_name "ANKIB1"; ref_gene_id "ENSG00000001629";
chr7	StringTie	exon	92395869	92396476	1000	+	.	gene_id "MSTRG.177455"; transcript_id "ENST00000465883"; exon_number "1"; gene_name "ANKIB1"; ref_gene_id "ENSG00000001629";
chr7	StringTie	exon	92397723	92397837	1000	+	.	gene_id "MSTRG.177455"; transcript_id "ENST00000465883"; exon_number "2"; gene_name "ANKIB1"; ref_gene_id "ENSG00000001629";
chr7	StringTie	transcript	92319422	92319966	1000	+	.	gene_id "MSTRG.177455"; transcript_id "ENST00000486698"; gene_name "ANKIB1"; ref_gene_id "ENSG00000001629";
chr7	StringTie	exon	92319422	92319512	1000	+	.	gene_id "MSTRG.177455"; transcript_id "ENST00000486698"; exon_number "1"; gene_name "ANKIB1"; ref_gene_id "ENSG00000001629";
chr7	StringTie	exon	92319620	92319966	1000	+	.	gene_id "MSTRG.177455"; transcript_id "ENST00000486698"; exon_number "2"; gene_name "ANKIB1"; ref_gene_id "ENSG00000001629";
chr7	StringTie	transcript	92245982	92402607	1000	+	.	gene_id "MSTRG.177455"; transcript_id "MSTRG.177455.1";
chr7	StringTie	exon	92245982	92246190	1000	+	.	gene_id "MSTRG.177455"; transcript_id "MSTRG.177455.1"; exon_number "1";
chr7	StringTie	exon	92246463	92246519	1000	+	.	gene_id "MSTRG.177455"; transcript_id "MSTRG.177455.1"; exon_number "2";
chr7	StringTie	exon	92294889	92295166	1000	+	.	gene_id "MSTRG.177455"; transcript_id "MSTRG.177455.1"; exon_number "3";
chr7	StringTie	exon	92307359	92307656	1000	+	.	gene_id "MSTRG.177455"; transcript_id "MSTRG.177455.1"; exon_number "4";
chr7	StringTie	exon	92319330	92319512	1000	+	.	gene_id "MSTRG.177455"; transcript_id "MSTRG.177455.1"; exon_number "5";
chr7	StringTie	exon	92327783	92327900	1000	+	.	gene_id "MSTRG.177455"; transcript_id "MSTRG.177455.1"; exon_number "6";
chr7	StringTie	exon	92343024	92343232	1000	+	.	gene_id "MSTRG.177455"; transcript_id "MSTRG.177455.1"; exon_number "7";
chr7	StringTie	exon	92344978	92345066	1000	+	.	gene_id "MSTRG.177455"; transcript_id "MSTRG.177455.1"; exon_number "8";
chr7	StringTie	exon	92350950	92351094	1000	+	.	gene_id "MSTRG.177455"; transcript_id "MSTRG.177455.1"; exon_number "9";
chr7	StringTie	exon	92352476	92352642	1000	+	.	gene_id "MSTRG.177455"; transcript_id "MSTRG.177455.1"; exon_number "10";
chr7	StringTie	exon	92362185	92362273	1000	+	.	gene_id "MSTRG.177455"; transcript_id "MSTRG.177455.1"; exon_number "11";
chr7	StringTie	exon	92371477	92371607	1000	+	.	gene_id "MSTRG.177455"; transcript_id "MSTRG.177455.1"; exon_number "12";
chr7	StringTie	exon	92386509	92386643	1000	+	.	gene_id "MSTRG.177455"; transcript_id "MSTRG.177455.1"; exon_number "13";
chr7	StringTie	exon	92387798	92387884	1000	+	.	gene_id "MSTRG.177455"; transcript_id "MSTRG.177455.1"; exon_number "14";
chr7	StringTie	exon	92387975	92388041	1000	+	.	gene_id "MSTRG.177455"; transcript_id "MSTRG.177455.1"; exon_number "15";
chr7	StringTie	exon	92389971	92390116	1000	+	.	gene_id "MSTRG.177455"; transcript_id "MSTRG.177455.1"; exon_number "16";
chr7	StringTie	exon	92391166	92391344	1000	+	.	gene_id "MSTRG.177455"; transcript_id "MSTRG.177455.1"; exon_number "17";
chr7	StringTie	exon	92392241	92392292	1000	+	.	gene_id "MSTRG.177455"; transcript_id "MSTRG.177455.1"; exon_number "18";
chr7	StringTie	exon	92396365	92396476	1000	+	.	gene_id "MSTRG.177455"; transcript_id "MSTRG.177455.1"; exon_number "19";
chr7	StringTie	exon	92397723	92397859	1000	+	.	gene_id "MSTRG.177455"; transcript_id "MSTRG.177455.1"; exon_number "20";
chr7	StringTie	exon	92398212	92402607	1000	+	.	gene_id "MSTRG.177455"; transcript_id "MSTRG.177455.1"; exon_number "21";
chr7	StringTie	transcript	92246168	92260479	1000	+	.	gene_id "MSTRG.177455"; transcript_id "MSTRG.177455.10";
chr7	StringTie	exon	92246168	92246519	1000	+	.	gene_id "MSTRG.177455"; transcript_id "MSTRG.177455.10"; exon_number "1";
chr7	StringTie	exon	92260376	92260479	1000	+	.	gene_id "MSTRG.177455"; transcript_id "MSTRG.177455.10"; exon_number "2";
chr7	StringTie	transcript	92246174	92252538	1000	+	.	gene_id "MSTRG.177455"; transcript_id "MSTRG.177455.11";
chr7	StringTie	exon	92246174	92246519	1000	+	.	gene_id "MSTRG.177455"; transcript_id "MSTRG.177455.11"; exon_number "1";
chr7	StringTie	exon	92252408	92252538	1000	+	.	gene_id "MSTRG.177455"; transcript_id "MSTRG.177455.11"; exon_number "2";
chr7	StringTie	transcript	92246179	92267385	1000	+	.	gene_id "MSTRG.177455"; transcript_id "MSTRG.177455.12";
chr7	StringTie	exon	92246179	92246519	1000	+	.	gene_id "MSTRG.177455"; transcript_id "MSTRG.177455.12"; exon_number "1";
chr7	StringTie	exon	92265164	92267385	1000	+	.	gene_id "MSTRG.177455"; transcript_id "MSTRG.177455.12"; exon_number "2";
chr7	StringTie	transcript	92246188	92250121	1000	+	.	gene_id "MSTRG.177455"; transcript_id "MSTRG.177455.13";
chr7	StringTie	exon	92246188	92246519	1000	+	.	gene_id "MSTRG.177455"; transcript_id "MSTRG.177455.13"; exon_number "1";
chr7	StringTie	exon	92250105	92250121	1000	+	.	gene_id "MSTRG.177455"; transcript_id "MSTRG.177455.13"; exon_number "2";
chr7	StringTie	transcript	92246191	92248332	1000	+	.	gene_id "MSTRG.177455"; transcript_id "MSTRG.177455.14";
chr7	StringTie	exon	92246191	92246519	1000	+	.	gene_id "MSTRG.177455"; transcript_id "MSTRG.177455.14"; exon_number "1";
chr7	StringTie	exon	92248188	92248332	1000	+	.	gene_id "MSTRG.177455"; transcript_id "MSTRG.177455.14"; exon_number "2";
chr7	StringTie	transcript	92246194	92260359	1000	+	.	gene_id "MSTRG.177455"; transcript_id "MSTRG.177455.15";
chr7	StringTie	exon	92246194	92246519	1000	+	.	gene_id "MSTRG.177455"; transcript_id "MSTRG.177455.15"; exon_number "1";
chr7	StringTie	exon	92260343	92260359	1000	+	.	gene_id "MSTRG.177455"; transcript_id "MSTRG.177455.15"; exon_number "2";
chr7	StringTie	transcript	92246216	92401997	1000	+	.	gene_id "MSTRG.177455"; transcript_id "MSTRG.177455.16";
chr7	StringTie	exon	92246216	92246519	1000	+	.	gene_id "MSTRG.177455"; transcript_id "MSTRG.177455.16"; exon_number "1";
chr7	StringTie	exon	92294889	92295166	1000	+	.	gene_id "MSTRG.177455"; transcript_id "MSTRG.177455.16"; exon_number "2";
chr7	StringTie	exon	92307359	92307656	1000	+	.	gene_id "MSTRG.177455"; transcript_id "MSTRG.177455.16"; exon_number "3";
chr7	StringTie	exon	92319330	92319512	1000	+	.	gene_id "MSTRG.177455"; transcript_id "MSTRG.177455.16"; exon_number "4";
chr7	StringTie	exon	92327783	92327900	1000	+	.	gene_id "MSTRG.177455"; transcript_id "MSTRG.177455.16"; exon_number "5";
chr7	StringTie	exon	92343024	92343232	1000	+	.	gene_id "MSTRG.177455"; transcript_id "MSTRG.177455.16"; exon_number "6";
chr7	StringTie	exon	92344978	92345066	1000	+	.	gene_id "MSTRG.177455"; transcript_id "MSTRG.177455.16"; exon_number "7";
chr7	StringTie	exon	92350950	92351094	1000	+	.	gene_id "MSTRG.177455"; transcript_id "MSTRG.177455.16"; exon_number "8";
chr7	StringTie	exon	92352476	92352642	1000	+	.	gene_id "MSTRG.177455"; transcript_id "MSTRG.177455.16"; exon_number "9";
chr7	StringTie	exon	92362185	92362273	1000	+	.	gene_id "MSTRG.177455"; transcript_id "MSTRG.177455.16"; exon_number "10";
chr7	StringTie	exon	92371477	92371607	1000	+	.	gene_id "MSTRG.177455"; transcript_id "MSTRG.177455.16"; exon_number "11";
chr7	StringTie	exon	92386509	92386643	1000	+	.	gene_id "MSTRG.177455"; transcript_id "MSTRG.177455.16"; exon_number "12";
chr7	StringTie	exon	92387798	92387884	1000	+	.	gene_id "MSTRG.177455"; transcript_id "MSTRG.177455.16"; exon_number "13";
chr7	StringTie	exon	92387975	92388041	1000	+	.	gene_id "MSTRG.177455"; transcript_id "MSTRG.177455.16"; exon_number "14";
chr7	StringTie	exon	92389971	92390116	1000	+	.	gene_id "MSTRG.177455"; transcript_id "MSTRG.177455.16"; exon_number "15";
chr7	StringTie	exon	92391166	92391344	1000	+	.	gene_id "MSTRG.177455"; transcript_id "MSTRG.177455.16"; exon_number "16";
chr7	StringTie	exon	92396365	92396476	1000	+	.	gene_id "MSTRG.177455"; transcript_id "MSTRG.177455.16"; exon_number "17";
chr7	StringTie	exon	92397723	92397859	1000	+	.	gene_id "MSTRG.177455"; transcript_id "MSTRG.177455.16"; exon_number "18";
chr7	StringTie	exon	92398212	92401997	1000	+	.	gene_id "MSTRG.177455"; transcript_id "MSTRG.177455.16"; exon_number "19";
chr7	StringTie	transcript	92246399	92402040	1000	+	.	gene_id "MSTRG.177455"; transcript_id "MSTRG.177455.18";
chr7	StringTie	exon	92246399	92246519	1000	+	.	gene_id "MSTRG.177455"; transcript_id "MSTRG.177455.18"; exon_number "1";
chr7	StringTie	exon	92294889	92295166	1000	+	.	gene_id "MSTRG.177455"; transcript_id "MSTRG.177455.18"; exon_number "2";
chr7	StringTie	exon	92307359	92307656	1000	+	.	gene_id "MSTRG.177455"; transcript_id "MSTRG.177455.18"; exon_number "3";
chr7	StringTie	exon	92319330	92319512	1000	+	.	gene_id "MSTRG.177455"; transcript_id "MSTRG.177455.18"; exon_number "4";
chr7	StringTie	exon	92327783	92327900	1000	+	.	gene_id "MSTRG.177455"; transcript_id "MSTRG.177455.18"; exon_number "5";
chr7	StringTie	exon	92343024	92343232	1000	+	.	gene_id "MSTRG.177455"; transcript_id "MSTRG.177455.18"; exon_number "6";
chr7	StringTie	exon	92344978	92345066	1000	+	.	gene_id "MSTRG.177455"; transcript_id "MSTRG.177455.18"; exon_number "7";
chr7	StringTie	exon	92347947	92348016	1000	+	.	gene_id "MSTRG.177455"; transcript_id "MSTRG.177455.18"; exon_number "8";
chr7	StringTie	exon	92350950	92351094	1000	+	.	gene_id "MSTRG.177455"; transcript_id "MSTRG.177455.18"; exon_number "9";
chr7	StringTie	exon	92352476	92352642	1000	+	.	gene_id "MSTRG.177455"; transcript_id "MSTRG.177455.18"; exon_number "10";
chr7	StringTie	exon	92362185	92362273	1000	+	.	gene_id "MSTRG.177455"; transcript_id "MSTRG.177455.18"; exon_number "11";
chr7	StringTie	exon	92371477	92371607	1000	+	.	gene_id "MSTRG.177455"; transcript_id "MSTRG.177455.18"; exon_number "12";
chr7	StringTie	exon	92386509	92386643	1000	+	.	gene_id "MSTRG.177455"; transcript_id "MSTRG.177455.18"; exon_number "13";
chr7	StringTie	exon	92387798	92387884	1000	+	.	gene_id "MSTRG.177455"; transcript_id "MSTRG.177455.18"; exon_number "14";
chr7	StringTie	exon	92387975	92388041	1000	+	.	gene_id "MSTRG.177455"; transcript_id "MSTRG.177455.18"; exon_number "15";
chr7	StringTie	exon	92389971	92390116	1000	+	.	gene_id "MSTRG.177455"; transcript_id "MSTRG.177455.18"; exon_number "16";
chr7	StringTie	exon	92391166	92391344	1000	+	.	gene_id "MSTRG.177455"; transcript_id "MSTRG.177455.18"; exon_number "17";
chr7	StringTie	exon	92392241	92392292	1000	+	.	gene_id "MSTRG.177455"; transcript_id "MSTRG.177455.18"; exon_number "18";
chr7	StringTie	exon	92396383	92396476	1000	+	.	gene_id "MSTRG.177455"; transcript_id "MSTRG.177455.18"; exon_number "19";
chr7	StringTie	exon	92397723	92397859	1000	+	.	gene_id "MSTRG.177455"; transcript_id "MSTRG.177455.18"; exon_number "20";
chr7	StringTie	exon	92398212	92402040	1000	+	.	gene_id "MSTRG.177455"; transcript_id "MSTRG.177455.18"; exon_number "21";
chr7	StringTie	transcript	92268262	92402277	1000	+	.	gene_id "MSTRG.177455"; transcript_id "MSTRG.177455.19";
chr7	StringTie	exon	92268262	92280711	1000	+	.	gene_id "MSTRG.177455"; transcript_id "MSTRG.177455.19"; exon_number "1";
chr7	StringTie	exon	92294889	92295166	1000	+	.	gene_id "MSTRG.177455"; transcript_id "MSTRG.177455.19"; exon_number "2";
chr7	StringTie	exon	92307359	92307656	1000	+	.	gene_id "MSTRG.177455"; transcript_id "MSTRG.177455.19"; exon_number "3";
chr7	StringTie	exon	92319330	92319512	1000	+	.	gene_id "MSTRG.177455"; transcript_id "MSTRG.177455.19"; exon_number "4";
chr7	StringTie	exon	92327783	92327900	1000	+	.	gene_id "MSTRG.177455"; transcript_id "MSTRG.177455.19"; exon_number "5";
chr7	StringTie	exon	92343024	92343232	1000	+	.	gene_id "MSTRG.177455"; transcript_id "MSTRG.177455.19"; exon_number "6";
chr7	StringTie	exon	92344978	92345066	1000	+	.	gene_id "MSTRG.177455"; transcript_id "MSTRG.177455.19"; exon_number "7";
chr7	StringTie	exon	92350950	92351094	1000	+	.	gene_id "MSTRG.177455"; transcript_id "MSTRG.177455.19"; exon_number "8";
chr7	StringTie	exon	92352476	92352642	1000	+	.	gene_id "MSTRG.177455"; transcript_id "MSTRG.177455.19"; exon_number "9";
chr7	StringTie	exon	92362185	92362273	1000	+	.	gene_id "MSTRG.177455"; transcript_id "MSTRG.177455.19"; exon_number "10";
chr7	StringTie	exon	92371477	92371607	1000	+	.	gene_id "MSTRG.177455"; transcript_id "MSTRG.177455.19"; exon_number "11";
chr7	StringTie	exon	92386509	92386643	1000	+	.	gene_id "MSTRG.177455"; transcript_id "MSTRG.177455.19"; exon_number "12";
chr7	StringTie	exon	92387798	92387884	1000	+	.	gene_id "MSTRG.177455"; transcript_id "MSTRG.177455.19"; exon_number "13";
chr7	StringTie	exon	92387975	92388041	1000	+	.	gene_id "MSTRG.177455"; transcript_id "MSTRG.177455.19"; exon_number "14";
chr7	StringTie	exon	92389971	92390116	1000	+	.	gene_id "MSTRG.177455"; transcript_id "MSTRG.177455.19"; exon_number "15";
chr7	StringTie	exon	92391166	92391344	1000	+	.	gene_id "MSTRG.177455"; transcript_id "MSTRG.177455.19"; exon_number "16";
chr7	StringTie	exon	92392241	92392292	1000	+	.	gene_id "MSTRG.177455"; transcript_id "MSTRG.177455.19"; exon_number "17";
chr7	StringTie	exon	92396365	92396476	1000	+	.	gene_id "MSTRG.177455"; transcript_id "MSTRG.177455.19"; exon_number "18";
chr7	StringTie	exon	92397723	92397859	1000	+	.	gene_id "MSTRG.177455"; transcript_id "MSTRG.177455.19"; exon_number "19";
chr7	StringTie	exon	92398212	92402277	1000	+	.	gene_id "MSTRG.177455"; transcript_id "MSTRG.177455.19"; exon_number "20";
chr7	StringTie	transcript	92245984	92402073	1000	+	.	gene_id "MSTRG.177455"; transcript_id "MSTRG.177455.2";
chr7	StringTie	exon	92245984	92246519	1000	+	.	gene_id "MSTRG.177455"; transcript_id "MSTRG.177455.2"; exon_number "1";
chr7	StringTie	exon	92294889	92295166	1000	+	.	gene_id "MSTRG.177455"; transcript_id "MSTRG.177455.2"; exon_number "2";
chr7	StringTie	exon	92307359	92307656	1000	+	.	gene_id "MSTRG.177455"; transcript_id "MSTRG.177455.2"; exon_number "3";
chr7	StringTie	exon	92319330	92319512	1000	+	.	gene_id "MSTRG.177455"; transcript_id "MSTRG.177455.2"; exon_number "4";
chr7	StringTie	exon	92327783	92327900	1000	+	.	gene_id "MSTRG.177455"; transcript_id "MSTRG.177455.2"; exon_number "5";
chr7	StringTie	exon	92343024	92343232	1000	+	.	gene_id "MSTRG.177455"; transcript_id "MSTRG.177455.2"; exon_number "6";
chr7	StringTie	exon	92344978	92345066	1000	+	.	gene_id "MSTRG.177455"; transcript_id "MSTRG.177455.2"; exon_number "7";
chr7	StringTie	exon	92350950	92351094	1000	+	.	gene_id "MSTRG.177455"; transcript_id "MSTRG.177455.2"; exon_number "8";
chr7	StringTie	exon	92352476	92352642	1000	+	.	gene_id "MSTRG.177455"; transcript_id "MSTRG.177455.2"; exon_number "9";
chr7	StringTie	exon	92362185	92362273	1000	+	.	gene_id "MSTRG.177455"; transcript_id "MSTRG.177455.2"; exon_number "10";
chr7	StringTie	exon	92371477	92371607	1000	+	.	gene_id "MSTRG.177455"; transcript_id "MSTRG.177455.2"; exon_number "11";
chr7	StringTie	exon	92386509	92386643	1000	+	.	gene_id "MSTRG.177455"; transcript_id "MSTRG.177455.2"; exon_number "12";
chr7	StringTie	exon	92387798	92387884	1000	+	.	gene_id "MSTRG.177455"; transcript_id "MSTRG.177455.2"; exon_number "13";
chr7	StringTie	exon	92387975	92388041	1000	+	.	gene_id "MSTRG.177455"; transcript_id "MSTRG.177455.2"; exon_number "14";
chr7	StringTie	exon	92389971	92390116	1000	+	.	gene_id "MSTRG.177455"; transcript_id "MSTRG.177455.2"; exon_number "15";
chr7	StringTie	exon	92391166	92391344	1000	+	.	gene_id "MSTRG.177455"; transcript_id "MSTRG.177455.2"; exon_number "16";
chr7	StringTie	exon	92392241	92392292	1000	+	.	gene_id "MSTRG.177455"; transcript_id "MSTRG.177455.2"; exon_number "17";
chr7	StringTie	exon	92396365	92396476	1000	+	.	gene_id "MSTRG.177455"; transcript_id "MSTRG.177455.2"; exon_number "18";
chr7	StringTie	exon	92397723	92397769	1000	+	.	gene_id "MSTRG.177455"; transcript_id "MSTRG.177455.2"; exon_number "19";
chr7	StringTie	exon	92398212	92402073	1000	+	.	gene_id "MSTRG.177455"; transcript_id "MSTRG.177455.2"; exon_number "20";
chr7	StringTie	transcript	92273858	92402068	1000	+	.	gene_id "MSTRG.177455"; transcript_id "MSTRG.177455.20";
chr7	StringTie	exon	92273858	92273906	1000	+	.	gene_id "MSTRG.177455"; transcript_id "MSTRG.177455.20"; exon_number "1";
chr7	StringTie	exon	92294889	92295166	1000	+	.	gene_id "MSTRG.177455"; transcript_id "MSTRG.177455.20"; exon_number "2";
chr7	StringTie	exon	92307359	92307656	1000	+	.	gene_id "MSTRG.177455"; transcript_id "MSTRG.177455.20"; exon_number "3";
chr7	StringTie	exon	92319330	92319512	1000	+	.	gene_id "MSTRG.177455"; transcript_id "MSTRG.177455.20"; exon_number "4";
chr7	StringTie	exon	92327783	92327900	1000	+	.	gene_id "MSTRG.177455"; transcript_id "MSTRG.177455.20"; exon_number "5";
chr7	StringTie	exon	92343024	92343232	1000	+	.	gene_id "MSTRG.177455"; transcript_id "MSTRG.177455.20"; exon_number "6";
chr7	StringTie	exon	92344978	92345066	1000	+	.	gene_id "MSTRG.177455"; transcript_id "MSTRG.177455.20"; exon_number "7";
chr7	StringTie	exon	92350950	92351094	1000	+	.	gene_id "MSTRG.177455"; transcript_id "MSTRG.177455.20"; exon_number "8";
chr7	StringTie	exon	92352476	92352642	1000	+	.	gene_id "MSTRG.177455"; transcript_id "MSTRG.177455.20"; exon_number "9";
chr7	StringTie	exon	92362185	92362273	1000	+	.	gene_id "MSTRG.177455"; transcript_id "MSTRG.177455.20"; exon_number "10";
chr7	StringTie	exon	92371477	92371607	1000	+	.	gene_id "MSTRG.177455"; transcript_id "MSTRG.177455.20"; exon_number "11";
chr7	StringTie	exon	92386509	92386643	1000	+	.	gene_id "MSTRG.177455"; transcript_id "MSTRG.177455.20"; exon_number "12";
chr7	StringTie	exon	92387798	92387884	1000	+	.	gene_id "MSTRG.177455"; transcript_id "MSTRG.177455.20"; exon_number "13";
chr7	StringTie	exon	92387975	92388041	1000	+	.	gene_id "MSTRG.177455"; transcript_id "MSTRG.177455.20"; exon_number "14";
chr7	StringTie	exon	92389971	92390116	1000	+	.	gene_id "MSTRG.177455"; transcript_id "MSTRG.177455.20"; exon_number "15";
chr7	StringTie	exon	92391166	92391344	1000	+	.	gene_id "MSTRG.177455"; transcript_id "MSTRG.177455.20"; exon_number "16";
chr7	StringTie	exon	92392241	92392292	1000	+	.	gene_id "MSTRG.177455"; transcript_id "MSTRG.177455.20"; exon_number "17";
chr7	StringTie	exon	92396365	92396476	1000	+	.	gene_id "MSTRG.177455"; transcript_id "MSTRG.177455.20"; exon_number "18";
chr7	StringTie	exon	92397723	92397859	1000	+	.	gene_id "MSTRG.177455"; transcript_id "MSTRG.177455.20"; exon_number "19";
chr7	StringTie	exon	92398212	92402068	1000	+	.	gene_id "MSTRG.177455"; transcript_id "MSTRG.177455.20"; exon_number "20";
chr7	StringTie	transcript	92280461	92402217	1000	+	.	gene_id "MSTRG.177455"; transcript_id "MSTRG.177455.21";
chr7	StringTie	exon	92280461	92280711	1000	+	.	gene_id "MSTRG.177455"; transcript_id "MSTRG.177455.21"; exon_number "1";
chr7	StringTie	exon	92294889	92295166	1000	+	.	gene_id "MSTRG.177455"; transcript_id "MSTRG.177455.21"; exon_number "2";
chr7	StringTie	exon	92307359	92307656	1000	+	.	gene_id "MSTRG.177455"; transcript_id "MSTRG.177455.21"; exon_number "3";
chr7	StringTie	exon	92319330	92319512	1000	+	.	gene_id "MSTRG.177455"; transcript_id "MSTRG.177455.21"; exon_number "4";
chr7	StringTie	exon	92327783	92327900	1000	+	.	gene_id "MSTRG.177455"; transcript_id "MSTRG.177455.21"; exon_number "5";
chr7	StringTie	exon	92343024	92343232	1000	+	.	gene_id "MSTRG.177455"; transcript_id "MSTRG.177455.21"; exon_number "6";
chr7	StringTie	exon	92344978	92345066	1000	+	.	gene_id "MSTRG.177455"; transcript_id "MSTRG.177455.21"; exon_number "7";
chr7	StringTie	exon	92350950	92351094	1000	+	.	gene_id "MSTRG.177455"; transcript_id "MSTRG.177455.21"; exon_number "8";
chr7	StringTie	exon	92352476	92352642	1000	+	.	gene_id "MSTRG.177455"; transcript_id "MSTRG.177455.21"; exon_number "9";
chr7	StringTie	exon	92362185	92362273	1000	+	.	gene_id "MSTRG.177455"; transcript_id "MSTRG.177455.21"; exon_number "10";
chr7	StringTie	exon	92371477	92371607	1000	+	.	gene_id "MSTRG.177455"; transcript_id "MSTRG.177455.21"; exon_number "11";
chr7	StringTie	exon	92386509	92386643	1000	+	.	gene_id "MSTRG.177455"; transcript_id "MSTRG.177455.21"; exon_number "12";
chr7	StringTie	exon	92387798	92387884	1000	+	.	gene_id "MSTRG.177455"; transcript_id "MSTRG.177455.21"; exon_number "13";
chr7	StringTie	exon	92387975	92388041	1000	+	.	gene_id "MSTRG.177455"; transcript_id "MSTRG.177455.21"; exon_number "14";
chr7	StringTie	exon	92389971	92390116	1000	+	.	gene_id "MSTRG.177455"; transcript_id "MSTRG.177455.21"; exon_number "15";
chr7	StringTie	exon	92391166	92391344	1000	+	.	gene_id "MSTRG.177455"; transcript_id "MSTRG.177455.21"; exon_number "16";
chr7	StringTie	exon	92392241	92392292	1000	+	.	gene_id "MSTRG.177455"; transcript_id "MSTRG.177455.21"; exon_number "17";
chr7	StringTie	exon	92396365	92396476	1000	+	.	gene_id "MSTRG.177455"; transcript_id "MSTRG.177455.21"; exon_number "18";
chr7	StringTie	exon	92397723	92397769	1000	+	.	gene_id "MSTRG.177455"; transcript_id "MSTRG.177455.21"; exon_number "19";
chr7	StringTie	exon	92398212	92402217	1000	+	.	gene_id "MSTRG.177455"; transcript_id "MSTRG.177455.21"; exon_number "20";
chr7	StringTie	transcript	92280696	92402107	1000	+	.	gene_id "MSTRG.177455"; transcript_id "MSTRG.177455.22";
chr7	StringTie	exon	92280696	92280711	1000	+	.	gene_id "MSTRG.177455"; transcript_id "MSTRG.177455.22"; exon_number "1";
chr7	StringTie	exon	92294889	92295166	1000	+	.	gene_id "MSTRG.177455"; transcript_id "MSTRG.177455.22"; exon_number "2";
chr7	StringTie	exon	92307359	92307656	1000	+	.	gene_id "MSTRG.177455"; transcript_id "MSTRG.177455.22"; exon_number "3";
chr7	StringTie	exon	92319330	92319512	1000	+	.	gene_id "MSTRG.177455"; transcript_id "MSTRG.177455.22"; exon_number "4";
chr7	StringTie	exon	92327783	92327900	1000	+	.	gene_id "MSTRG.177455"; transcript_id "MSTRG.177455.22"; exon_number "5";
chr7	StringTie	exon	92343024	92343232	1000	+	.	gene_id "MSTRG.177455"; transcript_id "MSTRG.177455.22"; exon_number "6";
chr7	StringTie	exon	92344978	92345066	1000	+	.	gene_id "MSTRG.177455"; transcript_id "MSTRG.177455.22"; exon_number "7";
chr7	StringTie	exon	92350950	92351094	1000	+	.	gene_id "MSTRG.177455"; transcript_id "MSTRG.177455.22"; exon_number "8";
chr7	StringTie	exon	92352476	92352642	1000	+	.	gene_id "MSTRG.177455"; transcript_id "MSTRG.177455.22"; exon_number "9";
chr7	StringTie	exon	92362185	92362273	1000	+	.	gene_id "MSTRG.177455"; transcript_id "MSTRG.177455.22"; exon_number "10";
chr7	StringTie	exon	92371477	92371607	1000	+	.	gene_id "MSTRG.177455"; transcript_id "MSTRG.177455.22"; exon_number "11";
chr7	StringTie	exon	92386509	92386643	1000	+	.	gene_id "MSTRG.177455"; transcript_id "MSTRG.177455.22"; exon_number "12";
chr7	StringTie	exon	92387798	92387884	1000	+	.	gene_id "MSTRG.177455"; transcript_id "MSTRG.177455.22"; exon_number "13";
chr7	StringTie	exon	92387975	92388041	1000	+	.	gene_id "MSTRG.177455"; transcript_id "MSTRG.177455.22"; exon_number "14";
chr7	StringTie	exon	92389971	92390116	1000	+	.	gene_id "MSTRG.177455"; transcript_id "MSTRG.177455.22"; exon_number "15";
chr7	StringTie	exon	92391166	92391344	1000	+	.	gene_id "MSTRG.177455"; transcript_id "MSTRG.177455.22"; exon_number "16";
chr7	StringTie	exon	92392241	92392292	1000	+	.	gene_id "MSTRG.177455"; transcript_id "MSTRG.177455.22"; exon_number "17";
chr7	StringTie	exon	92396383	92396476	1000	+	.	gene_id "MSTRG.177455"; transcript_id "MSTRG.177455.22"; exon_number "18";
chr7	StringTie	exon	92397723	92397859	1000	+	.	gene_id "MSTRG.177455"; transcript_id "MSTRG.177455.22"; exon_number "19";
chr7	StringTie	exon	92398212	92402107	1000	+	.	gene_id "MSTRG.177455"; transcript_id "MSTRG.177455.22"; exon_number "20";
chr7	StringTie	transcript	92281878	92402607	1000	+	.	gene_id "MSTRG.177455"; transcript_id "MSTRG.177455.23";
chr7	StringTie	exon	92281878	92294516	1000	+	.	gene_id "MSTRG.177455"; transcript_id "MSTRG.177455.23"; exon_number "1";
chr7	StringTie	exon	92294889	92295166	1000	+	.	gene_id "MSTRG.177455"; transcript_id "MSTRG.177455.23"; exon_number "2";
chr7	StringTie	exon	92307359	92307656	1000	+	.	gene_id "MSTRG.177455"; transcript_id "MSTRG.177455.23"; exon_number "3";
chr7	StringTie	exon	92319330	92319512	1000	+	.	gene_id "MSTRG.177455"; transcript_id "MSTRG.177455.23"; exon_number "4";
chr7	StringTie	exon	92327783	92327900	1000	+	.	gene_id "MSTRG.177455"; transcript_id "MSTRG.177455.23"; exon_number "5";
chr7	StringTie	exon	92343024	92343232	1000	+	.	gene_id "MSTRG.177455"; transcript_id "MSTRG.177455.23"; exon_number "6";
chr7	StringTie	exon	92344978	92345066	1000	+	.	gene_id "MSTRG.177455"; transcript_id "MSTRG.177455.23"; exon_number "7";
chr7	StringTie	exon	92350950	92351094	1000	+	.	gene_id "MSTRG.177455"; transcript_id "MSTRG.177455.23"; exon_number "8";
chr7	StringTie	exon	92352476	92352642	1000	+	.	gene_id "MSTRG.177455"; transcript_id "MSTRG.177455.23"; exon_number "9";
chr7	StringTie	exon	92362185	92362273	1000	+	.	gene_id "MSTRG.177455"; transcript_id "MSTRG.177455.23"; exon_number "10";
chr7	StringTie	exon	92371477	92371607	1000	+	.	gene_id "MSTRG.177455"; transcript_id "MSTRG.177455.23"; exon_number "11";
chr7	StringTie	exon	92386509	92386643	1000	+	.	gene_id "MSTRG.177455"; transcript_id "MSTRG.177455.23"; exon_number "12";
chr7	StringTie	exon	92387798	92387884	1000	+	.	gene_id "MSTRG.177455"; transcript_id "MSTRG.177455.23"; exon_number "13";
chr7	StringTie	exon	92387975	92388041	1000	+	.	gene_id "MSTRG.177455"; transcript_id "MSTRG.177455.23"; exon_number "14";
chr7	StringTie	exon	92389971	92390116	1000	+	.	gene_id "MSTRG.177455"; transcript_id "MSTRG.177455.23"; exon_number "15";
chr7	StringTie	exon	92391166	92391344	1000	+	.	gene_id "MSTRG.177455"; transcript_id "MSTRG.177455.23"; exon_number "16";
chr7	StringTie	exon	92392241	92392292	1000	+	.	gene_id "MSTRG.177455"; transcript_id "MSTRG.177455.23"; exon_number "17";
chr7	StringTie	exon	92396365	92396476	1000	+	.	gene_id "MSTRG.177455"; transcript_id "MSTRG.177455.23"; exon_number "18";
chr7	StringTie	exon	92397723	92397859	1000	+	.	gene_id "MSTRG.177455"; transcript_id "MSTRG.177455.23"; exon_number "19";
chr7	StringTie	exon	92398212	92402607	1000	+	.	gene_id "MSTRG.177455"; transcript_id "MSTRG.177455.23"; exon_number "20";
chr7	StringTie	transcript	92292898	92402742	1000	+	.	gene_id "MSTRG.177455"; transcript_id "MSTRG.177455.24";
chr7	StringTie	exon	92292898	92293936	1000	+	.	gene_id "MSTRG.177455"; transcript_id "MSTRG.177455.24"; exon_number "1";
chr7	StringTie	exon	92294889	92295166	1000	+	.	gene_id "MSTRG.177455"; transcript_id "MSTRG.177455.24"; exon_number "2";
chr7	StringTie	exon	92307359	92307656	1000	+	.	gene_id "MSTRG.177455"; transcript_id "MSTRG.177455.24"; exon_number "3";
chr7	StringTie	exon	92319330	92319512	1000	+	.	gene_id "MSTRG.177455"; transcript_id "MSTRG.177455.24"; exon_number "4";
chr7	StringTie	exon	92327783	92327900	1000	+	.	gene_id "MSTRG.177455"; transcript_id "MSTRG.177455.24"; exon_number "5";
chr7	StringTie	exon	92343024	92343232	1000	+	.	gene_id "MSTRG.177455"; transcript_id "MSTRG.177455.24"; exon_number "6";
chr7	StringTie	exon	92344978	92345066	1000	+	.	gene_id "MSTRG.177455"; transcript_id "MSTRG.177455.24"; exon_number "7";
chr7	StringTie	exon	92350950	92351094	1000	+	.	gene_id "MSTRG.177455"; transcript_id "MSTRG.177455.24"; exon_number "8";
chr7	StringTie	exon	92352476	92352642	1000	+	.	gene_id "MSTRG.177455"; transcript_id "MSTRG.177455.24"; exon_number "9";
chr7	StringTie	exon	92362185	92362273	1000	+	.	gene_id "MSTRG.177455"; transcript_id "MSTRG.177455.24"; exon_number "10";
chr7	StringTie	exon	92371477	92371607	1000	+	.	gene_id "MSTRG.177455"; transcript_id "MSTRG.177455.24"; exon_number "11";
chr7	StringTie	exon	92386509	92386643	1000	+	.	gene_id "MSTRG.177455"; transcript_id "MSTRG.177455.24"; exon_number "12";
chr7	StringTie	exon	92387798	92387884	1000	+	.	gene_id "MSTRG.177455"; transcript_id "MSTRG.177455.24"; exon_number "13";
chr7	StringTie	exon	92387975	92388041	1000	+	.	gene_id "MSTRG.177455"; transcript_id "MSTRG.177455.24"; exon_number "14";
chr7	StringTie	exon	92389971	92390116	1000	+	.	gene_id "MSTRG.177455"; transcript_id "MSTRG.177455.24"; exon_number "15";
chr7	StringTie	exon	92391166	92391344	1000	+	.	gene_id "MSTRG.177455"; transcript_id "MSTRG.177455.24"; exon_number "16";
chr7	StringTie	exon	92392241	92392292	1000	+	.	gene_id "MSTRG.177455"; transcript_id "MSTRG.177455.24"; exon_number "17";
chr7	StringTie	exon	92396365	92396476	1000	+	.	gene_id "MSTRG.177455"; transcript_id "MSTRG.177455.24"; exon_number "18";
chr7	StringTie	exon	92397723	92397859	1000	+	.	gene_id "MSTRG.177455"; transcript_id "MSTRG.177455.24"; exon_number "19";
chr7	StringTie	exon	92398212	92402742	1000	+	.	gene_id "MSTRG.177455"; transcript_id "MSTRG.177455.24"; exon_number "20";
chr7	StringTie	transcript	92294462	92402188	1000	+	.	gene_id "MSTRG.177455"; transcript_id "MSTRG.177455.25";
chr7	StringTie	exon	92294462	92294516	1000	+	.	gene_id "MSTRG.177455"; transcript_id "MSTRG.177455.25"; exon_number "1";
chr7	StringTie	exon	92294889	92295166	1000	+	.	gene_id "MSTRG.177455"; transcript_id "MSTRG.177455.25"; exon_number "2";
chr7	StringTie	exon	92307359	92307656	1000	+	.	gene_id "MSTRG.177455"; transcript_id "MSTRG.177455.25"; exon_number "3";
chr7	StringTie	exon	92319330	92319512	1000	+	.	gene_id "MSTRG.177455"; transcript_id "MSTRG.177455.25"; exon_number "4";
chr7	StringTie	exon	92327783	92327900	1000	+	.	gene_id "MSTRG.177455"; transcript_id "MSTRG.177455.25"; exon_number "5";
chr7	StringTie	exon	92343024	92343232	1000	+	.	gene_id "MSTRG.177455"; transcript_id "MSTRG.177455.25"; exon_number "6";
chr7	StringTie	exon	92344978	92345066	1000	+	.	gene_id "MSTRG.177455"; transcript_id "MSTRG.177455.25"; exon_number "7";
chr7	StringTie	exon	92350950	92351094	1000	+	.	gene_id "MSTRG.177455"; transcript_id "MSTRG.177455.25"; exon_number "8";
chr7	StringTie	exon	92352476	92352642	1000	+	.	gene_id "MSTRG.177455"; transcript_id "MSTRG.177455.25"; exon_number "9";
chr7	StringTie	exon	92362185	92362273	1000	+	.	gene_id "MSTRG.177455"; transcript_id "MSTRG.177455.25"; exon_number "10";
chr7	StringTie	exon	92371477	92371607	1000	+	.	gene_id "MSTRG.177455"; transcript_id "MSTRG.177455.25"; exon_number "11";
chr7	StringTie	exon	92386509	92386643	1000	+	.	gene_id "MSTRG.177455"; transcript_id "MSTRG.177455.25"; exon_number "12";
chr7	StringTie	exon	92387798	92387884	1000	+	.	gene_id "MSTRG.177455"; transcript_id "MSTRG.177455.25"; exon_number "13";
chr7	StringTie	exon	92387975	92388041	1000	+	.	gene_id "MSTRG.177455"; transcript_id "MSTRG.177455.25"; exon_number "14";
chr7	StringTie	exon	92389971	92390116	1000	+	.	gene_id "MSTRG.177455"; transcript_id "MSTRG.177455.25"; exon_number "15";
chr7	StringTie	exon	92391166	92391344	1000	+	.	gene_id "MSTRG.177455"; transcript_id "MSTRG.177455.25"; exon_number "16";
chr7	StringTie	exon	92392241	92392292	1000	+	.	gene_id "MSTRG.177455"; transcript_id "MSTRG.177455.25"; exon_number "17";
chr7	StringTie	exon	92396365	92396476	1000	+	.	gene_id "MSTRG.177455"; transcript_id "MSTRG.177455.25"; exon_number "18";
chr7	StringTie	exon	92397723	92397769	1000	+	.	gene_id "MSTRG.177455"; transcript_id "MSTRG.177455.25"; exon_number "19";
chr7	StringTie	exon	92398212	92402188	1000	+	.	gene_id "MSTRG.177455"; transcript_id "MSTRG.177455.25"; exon_number "20";
chr7	StringTie	transcript	92294462	92402396	1000	+	.	gene_id "MSTRG.177455"; transcript_id "MSTRG.177455.26";
chr7	StringTie	exon	92294462	92294516	1000	+	.	gene_id "MSTRG.177455"; transcript_id "MSTRG.177455.26"; exon_number "1";
chr7	StringTie	exon	92294889	92295166	1000	+	.	gene_id "MSTRG.177455"; transcript_id "MSTRG.177455.26"; exon_number "2";
chr7	StringTie	exon	92307359	92307656	1000	+	.	gene_id "MSTRG.177455"; transcript_id "MSTRG.177455.26"; exon_number "3";
chr7	StringTie	exon	92319330	92319512	1000	+	.	gene_id "MSTRG.177455"; transcript_id "MSTRG.177455.26"; exon_number "4";
chr7	StringTie	exon	92327783	92327900	1000	+	.	gene_id "MSTRG.177455"; transcript_id "MSTRG.177455.26"; exon_number "5";
chr7	StringTie	exon	92343024	92343232	1000	+	.	gene_id "MSTRG.177455"; transcript_id "MSTRG.177455.26"; exon_number "6";
chr7	StringTie	exon	92344978	92345066	1000	+	.	gene_id "MSTRG.177455"; transcript_id "MSTRG.177455.26"; exon_number "7";
chr7	StringTie	exon	92350950	92351094	1000	+	.	gene_id "MSTRG.177455"; transcript_id "MSTRG.177455.26"; exon_number "8";
chr7	StringTie	exon	92352476	92352642	1000	+	.	gene_id "MSTRG.177455"; transcript_id "MSTRG.177455.26"; exon_number "9";
chr7	StringTie	exon	92362185	92362273	1000	+	.	gene_id "MSTRG.177455"; transcript_id "MSTRG.177455.26"; exon_number "10";
chr7	StringTie	exon	92371477	92371607	1000	+	.	gene_id "MSTRG.177455"; transcript_id "MSTRG.177455.26"; exon_number "11";
chr7	StringTie	exon	92386509	92386643	1000	+	.	gene_id "MSTRG.177455"; transcript_id "MSTRG.177455.26"; exon_number "12";
chr7	StringTie	exon	92387798	92387884	1000	+	.	gene_id "MSTRG.177455"; transcript_id "MSTRG.177455.26"; exon_number "13";
chr7	StringTie	exon	92387975	92388041	1000	+	.	gene_id "MSTRG.177455"; transcript_id "MSTRG.177455.26"; exon_number "14";
chr7	StringTie	exon	92389971	92390116	1000	+	.	gene_id "MSTRG.177455"; transcript_id "MSTRG.177455.26"; exon_number "15";
chr7	StringTie	exon	92391166	92391344	1000	+	.	gene_id "MSTRG.177455"; transcript_id "MSTRG.177455.26"; exon_number "16";
chr7	StringTie	exon	92392241	92392292	1000	+	.	gene_id "MSTRG.177455"; transcript_id "MSTRG.177455.26"; exon_number "17";
chr7	StringTie	exon	92396383	92396476	1000	+	.	gene_id "MSTRG.177455"; transcript_id "MSTRG.177455.26"; exon_number "18";
chr7	StringTie	exon	92397723	92397859	1000	+	.	gene_id "MSTRG.177455"; transcript_id "MSTRG.177455.26"; exon_number "19";
chr7	StringTie	exon	92398212	92402396	1000	+	.	gene_id "MSTRG.177455"; transcript_id "MSTRG.177455.26"; exon_number "20";
chr7	StringTie	transcript	92307359	92402070	1000	+	.	gene_id "MSTRG.177455"; transcript_id "MSTRG.177455.28";
chr7	StringTie	exon	92307359	92307656	1000	+	.	gene_id "MSTRG.177455"; transcript_id "MSTRG.177455.28"; exon_number "1";
chr7	StringTie	exon	92319330	92319512	1000	+	.	gene_id "MSTRG.177455"; transcript_id "MSTRG.177455.28"; exon_number "2";
chr7	StringTie	exon	92325928	92326008	1000	+	.	gene_id "MSTRG.177455"; transcript_id "MSTRG.177455.28"; exon_number "3";
chr7	StringTie	exon	92327783	92327900	1000	+	.	gene_id "MSTRG.177455"; transcript_id "MSTRG.177455.28"; exon_number "4";
chr7	StringTie	exon	92343024	92343232	1000	+	.	gene_id "MSTRG.177455"; transcript_id "MSTRG.177455.28"; exon_number "5";
chr7	StringTie	exon	92344978	92345066	1000	+	.	gene_id "MSTRG.177455"; transcript_id "MSTRG.177455.28"; exon_number "6";
chr7	StringTie	exon	92350950	92351094	1000	+	.	gene_id "MSTRG.177455"; transcript_id "MSTRG.177455.28"; exon_number "7";
chr7	StringTie	exon	92352476	92352642	1000	+	.	gene_id "MSTRG.177455"; transcript_id "MSTRG.177455.28"; exon_number "8";
chr7	StringTie	exon	92362185	92362273	1000	+	.	gene_id "MSTRG.177455"; transcript_id "MSTRG.177455.28"; exon_number "9";
chr7	StringTie	exon	92371477	92371607	1000	+	.	gene_id "MSTRG.177455"; transcript_id "MSTRG.177455.28"; exon_number "10";
chr7	StringTie	exon	92386509	92386643	1000	+	.	gene_id "MSTRG.177455"; transcript_id "MSTRG.177455.28"; exon_number "11";
chr7	StringTie	exon	92387798	92387884	1000	+	.	gene_id "MSTRG.177455"; transcript_id "MSTRG.177455.28"; exon_number "12";
chr7	StringTie	exon	92387975	92388041	1000	+	.	gene_id "MSTRG.177455"; transcript_id "MSTRG.177455.28"; exon_number "13";
chr7	StringTie	exon	92389971	92390116	1000	+	.	gene_id "MSTRG.177455"; transcript_id "MSTRG.177455.28"; exon_number "14";
chr7	StringTie	exon	92391166	92391344	1000	+	.	gene_id "MSTRG.177455"; transcript_id "MSTRG.177455.28"; exon_number "15";
chr7	StringTie	exon	92392241	92392292	1000	+	.	gene_id "MSTRG.177455"; transcript_id "MSTRG.177455.28"; exon_number "16";
chr7	StringTie	exon	92396383	92396476	1000	+	.	gene_id "MSTRG.177455"; transcript_id "MSTRG.177455.28"; exon_number "17";
chr7	StringTie	exon	92397723	92397859	1000	+	.	gene_id "MSTRG.177455"; transcript_id "MSTRG.177455.28"; exon_number "18";
chr7	StringTie	exon	92398212	92402070	1000	+	.	gene_id "MSTRG.177455"; transcript_id "MSTRG.177455.28"; exon_number "19";
chr7	StringTie	transcript	92245994	92402425	1000	+	.	gene_id "MSTRG.177455"; transcript_id "MSTRG.177455.3";
chr7	StringTie	exon	92245994	92246190	1000	+	.	gene_id "MSTRG.177455"; transcript_id "MSTRG.177455.3"; exon_number "1";
chr7	StringTie	exon	92246463	92246519	1000	+	.	gene_id "MSTRG.177455"; transcript_id "MSTRG.177455.3"; exon_number "2";
chr7	StringTie	exon	92294889	92295166	1000	+	.	gene_id "MSTRG.177455"; transcript_id "MSTRG.177455.3"; exon_number "3";
chr7	StringTie	exon	92307359	92307656	1000	+	.	gene_id "MSTRG.177455"; transcript_id "MSTRG.177455.3"; exon_number "4";
chr7	StringTie	exon	92319330	92319512	1000	+	.	gene_id "MSTRG.177455"; transcript_id "MSTRG.177455.3"; exon_number "5";
chr7	StringTie	exon	92327783	92327900	1000	+	.	gene_id "MSTRG.177455"; transcript_id "MSTRG.177455.3"; exon_number "6";
chr7	StringTie	exon	92343024	92343232	1000	+	.	gene_id "MSTRG.177455"; transcript_id "MSTRG.177455.3"; exon_number "7";
chr7	StringTie	exon	92344978	92345066	1000	+	.	gene_id "MSTRG.177455"; transcript_id "MSTRG.177455.3"; exon_number "8";
chr7	StringTie	exon	92350950	92351094	1000	+	.	gene_id "MSTRG.177455"; transcript_id "MSTRG.177455.3"; exon_number "9";
chr7	StringTie	exon	92352476	92352642	1000	+	.	gene_id "MSTRG.177455"; transcript_id "MSTRG.177455.3"; exon_number "10";
chr7	StringTie	exon	92362185	92362273	1000	+	.	gene_id "MSTRG.177455"; transcript_id "MSTRG.177455.3"; exon_number "11";
chr7	StringTie	exon	92371477	92371607	1000	+	.	gene_id "MSTRG.177455"; transcript_id "MSTRG.177455.3"; exon_number "12";
chr7	StringTie	exon	92386509	92386643	1000	+	.	gene_id "MSTRG.177455"; transcript_id "MSTRG.177455.3"; exon_number "13";
chr7	StringTie	exon	92387798	92387884	1000	+	.	gene_id "MSTRG.177455"; transcript_id "MSTRG.177455.3"; exon_number "14";
chr7	StringTie	exon	92387975	92388041	1000	+	.	gene_id "MSTRG.177455"; transcript_id "MSTRG.177455.3"; exon_number "15";
chr7	StringTie	exon	92389971	92390116	1000	+	.	gene_id "MSTRG.177455"; transcript_id "MSTRG.177455.3"; exon_number "16";
chr7	StringTie	exon	92391166	92391344	1000	+	.	gene_id "MSTRG.177455"; transcript_id "MSTRG.177455.3"; exon_number "17";
chr7	StringTie	exon	92392241	92392292	1000	+	.	gene_id "MSTRG.177455"; transcript_id "MSTRG.177455.3"; exon_number "18";
chr7	StringTie	exon	92396383	92396476	1000	+	.	gene_id "MSTRG.177455"; transcript_id "MSTRG.177455.3"; exon_number "19";
chr7	StringTie	exon	92397723	92397859	1000	+	.	gene_id "MSTRG.177455"; transcript_id "MSTRG.177455.3"; exon_number "20";
chr7	StringTie	exon	92398212	92402425	1000	+	.	gene_id "MSTRG.177455"; transcript_id "MSTRG.177455.3"; exon_number "21";
chr7	StringTie	transcript	92333623	92402073	1000	+	.	gene_id "MSTRG.177455"; transcript_id "MSTRG.177455.31";
chr7	StringTie	exon	92333623	92333720	1000	+	.	gene_id "MSTRG.177455"; transcript_id "MSTRG.177455.31"; exon_number "1";
chr7	StringTie	exon	92343024	92343232	1000	+	.	gene_id "MSTRG.177455"; transcript_id "MSTRG.177455.31"; exon_number "2";
chr7	StringTie	exon	92344978	92345066	1000	+	.	gene_id "MSTRG.177455"; transcript_id "MSTRG.177455.31"; exon_number "3";
chr7	StringTie	exon	92347947	92348016	1000	+	.	gene_id "MSTRG.177455"; transcript_id "MSTRG.177455.31"; exon_number "4";
chr7	StringTie	exon	92350950	92351094	1000	+	.	gene_id "MSTRG.177455"; transcript_id "MSTRG.177455.31"; exon_number "5";
chr7	StringTie	exon	92352476	92352642	1000	+	.	gene_id "MSTRG.177455"; transcript_id "MSTRG.177455.31"; exon_number "6";
chr7	StringTie	exon	92362185	92362273	1000	+	.	gene_id "MSTRG.177455"; transcript_id "MSTRG.177455.31"; exon_number "7";
chr7	StringTie	exon	92371477	92371607	1000	+	.	gene_id "MSTRG.177455"; transcript_id "MSTRG.177455.31"; exon_number "8";
chr7	StringTie	exon	92386509	92386643	1000	+	.	gene_id "MSTRG.177455"; transcript_id "MSTRG.177455.31"; exon_number "9";
chr7	StringTie	exon	92387798	92387884	1000	+	.	gene_id "MSTRG.177455"; transcript_id "MSTRG.177455.31"; exon_number "10";
chr7	StringTie	exon	92387975	92388041	1000	+	.	gene_id "MSTRG.177455"; transcript_id "MSTRG.177455.31"; exon_number "11";
chr7	StringTie	exon	92389971	92390116	1000	+	.	gene_id "MSTRG.177455"; transcript_id "MSTRG.177455.31"; exon_number "12";
chr7	StringTie	exon	92391166	92391344	1000	+	.	gene_id "MSTRG.177455"; transcript_id "MSTRG.177455.31"; exon_number "13";
chr7	StringTie	exon	92392241	92392292	1000	+	.	gene_id "MSTRG.177455"; transcript_id "MSTRG.177455.31"; exon_number "14";
chr7	StringTie	exon	92396383	92396476	1000	+	.	gene_id "MSTRG.177455"; transcript_id "MSTRG.177455.31"; exon_number "15";
chr7	StringTie	exon	92397723	92397769	1000	+	.	gene_id "MSTRG.177455"; transcript_id "MSTRG.177455.31"; exon_number "16";
chr7	StringTie	exon	92398212	92402073	1000	+	.	gene_id "MSTRG.177455"; transcript_id "MSTRG.177455.31"; exon_number "17";
chr7	StringTie	transcript	92350385	92402040	1000	+	.	gene_id "MSTRG.177455"; transcript_id "MSTRG.177455.33";
chr7	StringTie	exon	92350385	92351094	1000	+	.	gene_id "MSTRG.177455"; transcript_id "MSTRG.177455.33"; exon_number "1";
chr7	StringTie	exon	92352476	92352642	1000	+	.	gene_id "MSTRG.177455"; transcript_id "MSTRG.177455.33"; exon_number "2";
chr7	StringTie	exon	92362185	92362273	1000	+	.	gene_id "MSTRG.177455"; transcript_id "MSTRG.177455.33"; exon_number "3";
chr7	StringTie	exon	92371477	92371607	1000	+	.	gene_id "MSTRG.177455"; transcript_id "MSTRG.177455.33"; exon_number "4";
chr7	StringTie	exon	92386509	92386643	1000	+	.	gene_id "MSTRG.177455"; transcript_id "MSTRG.177455.33"; exon_number "5";
chr7	StringTie	exon	92387798	92387884	1000	+	.	gene_id "MSTRG.177455"; transcript_id "MSTRG.177455.33"; exon_number "6";
chr7	StringTie	exon	92387975	92388041	1000	+	.	gene_id "MSTRG.177455"; transcript_id "MSTRG.177455.33"; exon_number "7";
chr7	StringTie	exon	92389971	92390116	1000	+	.	gene_id "MSTRG.177455"; transcript_id "MSTRG.177455.33"; exon_number "8";
chr7	StringTie	exon	92391166	92391340	1000	+	.	gene_id "MSTRG.177455"; transcript_id "MSTRG.177455.33"; exon_number "9";
chr7	StringTie	exon	92392241	92392292	1000	+	.	gene_id "MSTRG.177455"; transcript_id "MSTRG.177455.33"; exon_number "10";
chr7	StringTie	exon	92396365	92396476	1000	+	.	gene_id "MSTRG.177455"; transcript_id "MSTRG.177455.33"; exon_number "11";
chr7	StringTie	exon	92397723	92397859	1000	+	.	gene_id "MSTRG.177455"; transcript_id "MSTRG.177455.33"; exon_number "12";
chr7	StringTie	exon	92398212	92402040	1000	+	.	gene_id "MSTRG.177455"; transcript_id "MSTRG.177455.33"; exon_number "13";
chr7	StringTie	transcript	92246084	92249579	1000	+	.	gene_id "MSTRG.177455"; transcript_id "MSTRG.177455.4";
chr7	StringTie	exon	92246084	92246129	1000	+	.	gene_id "MSTRG.177455"; transcript_id "MSTRG.177455.4"; exon_number "1";
chr7	StringTie	exon	92246185	92246519	1000	+	.	gene_id "MSTRG.177455"; transcript_id "MSTRG.177455.4"; exon_number "2";
chr7	StringTie	exon	92249379	92249579	1000	+	.	gene_id "MSTRG.177455"; transcript_id "MSTRG.177455.4"; exon_number "3";
chr7	StringTie	transcript	92246165	92252592	1000	+	.	gene_id "MSTRG.177455"; transcript_id "MSTRG.177455.5";
chr7	StringTie	exon	92246165	92246519	1000	+	.	gene_id "MSTRG.177455"; transcript_id "MSTRG.177455.5"; exon_number "1";
chr7	StringTie	exon	92252412	92252592	1000	+	.	gene_id "MSTRG.177455"; transcript_id "MSTRG.177455.5"; exon_number "2";
chr7	StringTie	transcript	92246165	92249182	1000	+	.	gene_id "MSTRG.177455"; transcript_id "MSTRG.177455.6";
chr7	StringTie	exon	92246165	92246519	1000	+	.	gene_id "MSTRG.177455"; transcript_id "MSTRG.177455.6"; exon_number "1";
chr7	StringTie	exon	92246703	92249182	1000	+	.	gene_id "MSTRG.177455"; transcript_id "MSTRG.177455.6"; exon_number "2";
chr7	StringTie	transcript	92246165	92250163	1000	+	.	gene_id "MSTRG.177455"; transcript_id "MSTRG.177455.7";
chr7	StringTie	exon	92246165	92248316	1000	+	.	gene_id "MSTRG.177455"; transcript_id "MSTRG.177455.7"; exon_number "1";
chr7	StringTie	exon	92249379	92250163	1000	+	.	gene_id "MSTRG.177455"; transcript_id "MSTRG.177455.7"; exon_number "2";
chr7	StringTie	transcript	92246168	92255483	1000	+	.	gene_id "MSTRG.177455"; transcript_id "MSTRG.177455.8";
chr7	StringTie	exon	92246168	92246519	1000	+	.	gene_id "MSTRG.177455"; transcript_id "MSTRG.177455.8"; exon_number "1";
chr7	StringTie	exon	92255460	92255483	1000	+	.	gene_id "MSTRG.177455"; transcript_id "MSTRG.177455.8"; exon_number "2";
chr7	StringTie	transcript	92246168	92259775	1000	+	.	gene_id "MSTRG.177455"; transcript_id "MSTRG.177455.9";
chr7	StringTie	exon	92246168	92246519	1000	+	.	gene_id "MSTRG.177455"; transcript_id "MSTRG.177455.9"; exon_number "1";
chr7	StringTie	exon	92259624	92259775	1000	+	.	gene_id "MSTRG.177455"; transcript_id "MSTRG.177455.9"; exon_number "2";
chr7	StringTie	transcript	92447453	92458836	1000	+	.	gene_id "MSTRG.177456"; transcript_id "ENST00000287957"; gene_name "GATAD1"; ref_gene_id "ENSG00000157259";
chr7	StringTie	exon	92447453	92447978	1000	+	.	gene_id "MSTRG.177456"; transcript_id "ENST00000287957"; exon_number "1"; gene_name "GATAD1"; ref_gene_id "ENSG00000157259";
chr7	StringTie	exon	92448752	92448877	1000	+	.	gene_id "MSTRG.177456"; transcript_id "ENST00000287957"; exon_number "2"; gene_name "GATAD1"; ref_gene_id "ENSG00000157259";
chr7	StringTie	exon	92450701	92450760	1000	+	.	gene_id "MSTRG.177456"; transcript_id "ENST00000287957"; exon_number "3"; gene_name "GATAD1"; ref_gene_id "ENSG00000157259";
chr7	StringTie	exon	92454502	92454685	1000	+	.	gene_id "MSTRG.177456"; transcript_id "ENST00000287957"; exon_number "4"; gene_name "GATAD1"; ref_gene_id "ENSG00000157259";
chr7	StringTie	exon	92456372	92458836	1000	+	.	gene_id "MSTRG.177456"; transcript_id "ENST00000287957"; exon_number "5"; gene_name "GATAD1"; ref_gene_id "ENSG00000157259";
chr7	StringTie	transcript	92457564	92491610	1000	+	.	gene_id "MSTRG.177456"; transcript_id "ENST00000427458"; gene_name "AC007566.10"; ref_gene_id "ENSG00000244055";
chr7	StringTie	exon	92457564	92457589	1000	+	.	gene_id "MSTRG.177456"; transcript_id "ENST00000427458"; exon_number "1"; gene_name "AC007566.10"; ref_gene_id "ENSG00000244055";
chr7	StringTie	exon	92461319	92461410	1000	+	.	gene_id "MSTRG.177456"; transcript_id "ENST00000427458"; exon_number "2"; gene_name "AC007566.10"; ref_gene_id "ENSG00000244055";
chr7	StringTie	exon	92462958	92463026	1000	+	.	gene_id "MSTRG.177456"; transcript_id "ENST00000427458"; exon_number "3"; gene_name "AC007566.10"; ref_gene_id "ENSG00000244055";
chr7	StringTie	exon	92465102	92465189	1000	+	.	gene_id "MSTRG.177456"; transcript_id "ENST00000427458"; exon_number "4"; gene_name "AC007566.10"; ref_gene_id "ENSG00000244055";
chr7	StringTie	exon	92491243	92491610	1000	+	.	gene_id "MSTRG.177456"; transcript_id "ENST00000427458"; exon_number "5"; gene_name "AC007566.10"; ref_gene_id "ENSG00000244055";
chr7	StringTie	transcript	92490085	92491579	1000	+	.	gene_id "MSTRG.177456"; transcript_id "ENST00000441539"; gene_name "AC007566.10"; ref_gene_id "ENSG00000244055";
chr7	StringTie	exon	92490085	92490142	1000	+	.	gene_id "MSTRG.177456"; transcript_id "ENST00000441539"; exon_number "1"; gene_name "AC007566.10"; ref_gene_id "ENSG00000244055";
chr7	StringTie	exon	92491243	92491579	1000	+	.	gene_id "MSTRG.177456"; transcript_id "ENST00000441539"; exon_number "2"; gene_name "AC007566.10"; ref_gene_id "ENSG00000244055";
chr7	StringTie	transcript	92454055	92456537	1000	+	.	gene_id "MSTRG.177456"; transcript_id "ENST00000465247"; gene_name "GATAD1"; ref_gene_id "ENSG00000157259";
chr7	StringTie	exon	92454055	92454685	1000	+	.	gene_id "MSTRG.177456"; transcript_id "ENST00000465247"; exon_number "1"; gene_name "GATAD1"; ref_gene_id "ENSG00000157259";
chr7	StringTie	exon	92456372	92456537	1000	+	.	gene_id "MSTRG.177456"; transcript_id "ENST00000465247"; exon_number "2"; gene_name "GATAD1"; ref_gene_id "ENSG00000157259";
chr7	StringTie	transcript	92449718	92457161	1000	+	.	gene_id "MSTRG.177456"; transcript_id "ENST00000493878"; gene_name "GATAD1"; ref_gene_id "ENSG00000157259";
chr7	StringTie	exon	92449718	92450760	1000	+	.	gene_id "MSTRG.177456"; transcript_id "ENST00000493878"; exon_number "1"; gene_name "GATAD1"; ref_gene_id "ENSG00000157259";
chr7	StringTie	exon	92454502	92454685	1000	+	.	gene_id "MSTRG.177456"; transcript_id "ENST00000493878"; exon_number "2"; gene_name "GATAD1"; ref_gene_id "ENSG00000157259";
chr7	StringTie	exon	92456372	92457161	1000	+	.	gene_id "MSTRG.177456"; transcript_id "ENST00000493878"; exon_number "3"; gene_name "GATAD1"; ref_gene_id "ENSG00000157259";
chr7	StringTie	transcript	92318454	92459668	1000	+	.	gene_id "MSTRG.177456"; transcript_id "MSTRG.177456.1";
chr7	StringTie	exon	92318454	92318490	1000	+	.	gene_id "MSTRG.177456"; transcript_id "MSTRG.177456.1"; exon_number "1";
chr7	StringTie	exon	92459208	92459668	1000	+	.	gene_id "MSTRG.177456"; transcript_id "MSTRG.177456.1"; exon_number "2";
chr7	StringTie	transcript	92444566	92494142	1000	+	.	gene_id "MSTRG.177456"; transcript_id "MSTRG.177456.10";
chr7	StringTie	exon	92444566	92447978	1000	+	.	gene_id "MSTRG.177456"; transcript_id "MSTRG.177456.10"; exon_number "1";
chr7	StringTie	exon	92448752	92448877	1000	+	.	gene_id "MSTRG.177456"; transcript_id "MSTRG.177456.10"; exon_number "2";
chr7	StringTie	exon	92450701	92450760	1000	+	.	gene_id "MSTRG.177456"; transcript_id "MSTRG.177456.10"; exon_number "3";
chr7	StringTie	exon	92454502	92454685	1000	+	.	gene_id "MSTRG.177456"; transcript_id "MSTRG.177456.10"; exon_number "4";
chr7	StringTie	exon	92456372	92457017	1000	+	.	gene_id "MSTRG.177456"; transcript_id "MSTRG.177456.10"; exon_number "5";
chr7	StringTie	exon	92457323	92457589	1000	+	.	gene_id "MSTRG.177456"; transcript_id "MSTRG.177456.10"; exon_number "6";
chr7	StringTie	exon	92461319	92461410	1000	+	.	gene_id "MSTRG.177456"; transcript_id "MSTRG.177456.10"; exon_number "7";
chr7	StringTie	exon	92462958	92463026	1000	+	.	gene_id "MSTRG.177456"; transcript_id "MSTRG.177456.10"; exon_number "8";
chr7	StringTie	exon	92465102	92465189	1000	+	.	gene_id "MSTRG.177456"; transcript_id "MSTRG.177456.10"; exon_number "9";
chr7	StringTie	exon	92491243	92491331	1000	+	.	gene_id "MSTRG.177456"; transcript_id "MSTRG.177456.10"; exon_number "10";
chr7	StringTie	exon	92492172	92492286	1000	+	.	gene_id "MSTRG.177456"; transcript_id "MSTRG.177456.10"; exon_number "11";
chr7	StringTie	exon	92494071	92494142	1000	+	.	gene_id "MSTRG.177456"; transcript_id "MSTRG.177456.10"; exon_number "12";
chr7	StringTie	transcript	92444624	92496262	1000	+	.	gene_id "MSTRG.177456"; transcript_id "MSTRG.177456.11";
chr7	StringTie	exon	92444624	92448877	1000	+	.	gene_id "MSTRG.177456"; transcript_id "MSTRG.177456.11"; exon_number "1";
chr7	StringTie	exon	92450701	92450760	1000	+	.	gene_id "MSTRG.177456"; transcript_id "MSTRG.177456.11"; exon_number "2";
chr7	StringTie	exon	92454502	92454685	1000	+	.	gene_id "MSTRG.177456"; transcript_id "MSTRG.177456.11"; exon_number "3";
chr7	StringTie	exon	92456372	92457589	1000	+	.	gene_id "MSTRG.177456"; transcript_id "MSTRG.177456.11"; exon_number "4";
chr7	StringTie	exon	92461319	92461410	1000	+	.	gene_id "MSTRG.177456"; transcript_id "MSTRG.177456.11"; exon_number "5";
chr7	StringTie	exon	92462958	92463026	1000	+	.	gene_id "MSTRG.177456"; transcript_id "MSTRG.177456.11"; exon_number "6";
chr7	StringTie	exon	92465102	92465189	1000	+	.	gene_id "MSTRG.177456"; transcript_id "MSTRG.177456.11"; exon_number "7";
chr7	StringTie	exon	92491243	92496262	1000	+	.	gene_id "MSTRG.177456"; transcript_id "MSTRG.177456.11"; exon_number "8";
chr7	StringTie	transcript	92444625	92466633	1000	+	.	gene_id "MSTRG.177456"; transcript_id "MSTRG.177456.12";
chr7	StringTie	exon	92444625	92447978	1000	+	.	gene_id "MSTRG.177456"; transcript_id "MSTRG.177456.12"; exon_number "1";
chr7	StringTie	exon	92448752	92448877	1000	+	.	gene_id "MSTRG.177456"; transcript_id "MSTRG.177456.12"; exon_number "2";
chr7	StringTie	exon	92450701	92450760	1000	+	.	gene_id "MSTRG.177456"; transcript_id "MSTRG.177456.12"; exon_number "3";
chr7	StringTie	exon	92454502	92454685	1000	+	.	gene_id "MSTRG.177456"; transcript_id "MSTRG.177456.12"; exon_number "4";
chr7	StringTie	exon	92456372	92457589	1000	+	.	gene_id "MSTRG.177456"; transcript_id "MSTRG.177456.12"; exon_number "5";
chr7	StringTie	exon	92461319	92461410	1000	+	.	gene_id "MSTRG.177456"; transcript_id "MSTRG.177456.12"; exon_number "6";
chr7	StringTie	exon	92462958	92463026	1000	+	.	gene_id "MSTRG.177456"; transcript_id "MSTRG.177456.12"; exon_number "7";
chr7	StringTie	exon	92466536	92466633	1000	+	.	gene_id "MSTRG.177456"; transcript_id "MSTRG.177456.12"; exon_number "8";
chr7	StringTie	transcript	92444625	92492947	1000	+	.	gene_id "MSTRG.177456"; transcript_id "MSTRG.177456.13";
chr7	StringTie	exon	92444625	92447978	1000	+	.	gene_id "MSTRG.177456"; transcript_id "MSTRG.177456.13"; exon_number "1";
chr7	StringTie	exon	92448752	92448877	1000	+	.	gene_id "MSTRG.177456"; transcript_id "MSTRG.177456.13"; exon_number "2";
chr7	StringTie	exon	92450701	92450760	1000	+	.	gene_id "MSTRG.177456"; transcript_id "MSTRG.177456.13"; exon_number "3";
chr7	StringTie	exon	92454502	92454685	1000	+	.	gene_id "MSTRG.177456"; transcript_id "MSTRG.177456.13"; exon_number "4";
chr7	StringTie	exon	92456372	92461410	1000	+	.	gene_id "MSTRG.177456"; transcript_id "MSTRG.177456.13"; exon_number "5";
chr7	StringTie	exon	92462961	92463026	1000	+	.	gene_id "MSTRG.177456"; transcript_id "MSTRG.177456.13"; exon_number "6";
chr7	StringTie	exon	92491243	92492286	1000	+	.	gene_id "MSTRG.177456"; transcript_id "MSTRG.177456.13"; exon_number "7";
chr7	StringTie	exon	92492397	92492947	1000	+	.	gene_id "MSTRG.177456"; transcript_id "MSTRG.177456.13"; exon_number "8";
chr7	StringTie	transcript	92444668	92496411	1000	+	.	gene_id "MSTRG.177456"; transcript_id "MSTRG.177456.14";
chr7	StringTie	exon	92444668	92447978	1000	+	.	gene_id "MSTRG.177456"; transcript_id "MSTRG.177456.14"; exon_number "1";
chr7	StringTie	exon	92448752	92448877	1000	+	.	gene_id "MSTRG.177456"; transcript_id "MSTRG.177456.14"; exon_number "2";
chr7	StringTie	exon	92449092	92450760	1000	+	.	gene_id "MSTRG.177456"; transcript_id "MSTRG.177456.14"; exon_number "3";
chr7	StringTie	exon	92454502	92454685	1000	+	.	gene_id "MSTRG.177456"; transcript_id "MSTRG.177456.14"; exon_number "4";
chr7	StringTie	exon	92456372	92457589	1000	+	.	gene_id "MSTRG.177456"; transcript_id "MSTRG.177456.14"; exon_number "5";
chr7	StringTie	exon	92461319	92461410	1000	+	.	gene_id "MSTRG.177456"; transcript_id "MSTRG.177456.14"; exon_number "6";
chr7	StringTie	exon	92462958	92463026	1000	+	.	gene_id "MSTRG.177456"; transcript_id "MSTRG.177456.14"; exon_number "7";
chr7	StringTie	exon	92465102	92465189	1000	+	.	gene_id "MSTRG.177456"; transcript_id "MSTRG.177456.14"; exon_number "8";
chr7	StringTie	exon	92491243	92491331	1000	+	.	gene_id "MSTRG.177456"; transcript_id "MSTRG.177456.14"; exon_number "9";
chr7	StringTie	exon	92492172	92492286	1000	+	.	gene_id "MSTRG.177456"; transcript_id "MSTRG.177456.14"; exon_number "10";
chr7	StringTie	exon	92494495	92496411	1000	+	.	gene_id "MSTRG.177456"; transcript_id "MSTRG.177456.14"; exon_number "11";
chr7	StringTie	transcript	92444716	92496685	1000	+	.	gene_id "MSTRG.177456"; transcript_id "MSTRG.177456.15";
chr7	StringTie	exon	92444716	92447978	1000	+	.	gene_id "MSTRG.177456"; transcript_id "MSTRG.177456.15"; exon_number "1";
chr7	StringTie	exon	92448752	92448877	1000	+	.	gene_id "MSTRG.177456"; transcript_id "MSTRG.177456.15"; exon_number "2";
chr7	StringTie	exon	92450701	92450760	1000	+	.	gene_id "MSTRG.177456"; transcript_id "MSTRG.177456.15"; exon_number "3";
chr7	StringTie	exon	92454502	92454685	1000	+	.	gene_id "MSTRG.177456"; transcript_id "MSTRG.177456.15"; exon_number "4";
chr7	StringTie	exon	92456372	92461410	1000	+	.	gene_id "MSTRG.177456"; transcript_id "MSTRG.177456.15"; exon_number "5";
chr7	StringTie	exon	92462958	92465189	1000	+	.	gene_id "MSTRG.177456"; transcript_id "MSTRG.177456.15"; exon_number "6";
chr7	StringTie	exon	92491243	92491536	1000	+	.	gene_id "MSTRG.177456"; transcript_id "MSTRG.177456.15"; exon_number "7";
chr7	StringTie	exon	92492172	92492286	1000	+	.	gene_id "MSTRG.177456"; transcript_id "MSTRG.177456.15"; exon_number "8";
chr7	StringTie	exon	92495266	92496685	1000	+	.	gene_id "MSTRG.177456"; transcript_id "MSTRG.177456.15"; exon_number "9";
chr7	StringTie	transcript	92444730	92495763	1000	+	.	gene_id "MSTRG.177456"; transcript_id "MSTRG.177456.16";
chr7	StringTie	exon	92444730	92447978	1000	+	.	gene_id "MSTRG.177456"; transcript_id "MSTRG.177456.16"; exon_number "1";
chr7	StringTie	exon	92448752	92448877	1000	+	.	gene_id "MSTRG.177456"; transcript_id "MSTRG.177456.16"; exon_number "2";
chr7	StringTie	exon	92450701	92450760	1000	+	.	gene_id "MSTRG.177456"; transcript_id "MSTRG.177456.16"; exon_number "3";
chr7	StringTie	exon	92454502	92454685	1000	+	.	gene_id "MSTRG.177456"; transcript_id "MSTRG.177456.16"; exon_number "4";
chr7	StringTie	exon	92456372	92457589	1000	+	.	gene_id "MSTRG.177456"; transcript_id "MSTRG.177456.16"; exon_number "5";
chr7	StringTie	exon	92461319	92461410	1000	+	.	gene_id "MSTRG.177456"; transcript_id "MSTRG.177456.16"; exon_number "6";
chr7	StringTie	exon	92462958	92463026	1000	+	.	gene_id "MSTRG.177456"; transcript_id "MSTRG.177456.16"; exon_number "7";
chr7	StringTie	exon	92464687	92465189	1000	+	.	gene_id "MSTRG.177456"; transcript_id "MSTRG.177456.16"; exon_number "8";
chr7	StringTie	exon	92490086	92490142	1000	+	.	gene_id "MSTRG.177456"; transcript_id "MSTRG.177456.16"; exon_number "9";
chr7	StringTie	exon	92491243	92491475	1000	+	.	gene_id "MSTRG.177456"; transcript_id "MSTRG.177456.16"; exon_number "10";
chr7	StringTie	exon	92492172	92492286	1000	+	.	gene_id "MSTRG.177456"; transcript_id "MSTRG.177456.16"; exon_number "11";
chr7	StringTie	exon	92495266	92495763	1000	+	.	gene_id "MSTRG.177456"; transcript_id "MSTRG.177456.16"; exon_number "12";
chr7	StringTie	transcript	92444736	92501740	1000	+	.	gene_id "MSTRG.177456"; transcript_id "MSTRG.177456.17";
chr7	StringTie	exon	92444736	92447978	1000	+	.	gene_id "MSTRG.177456"; transcript_id "MSTRG.177456.17"; exon_number "1";
chr7	StringTie	exon	92448752	92448877	1000	+	.	gene_id "MSTRG.177456"; transcript_id "MSTRG.177456.17"; exon_number "2";
chr7	StringTie	exon	92449092	92450760	1000	+	.	gene_id "MSTRG.177456"; transcript_id "MSTRG.177456.17"; exon_number "3";
chr7	StringTie	exon	92454502	92454685	1000	+	.	gene_id "MSTRG.177456"; transcript_id "MSTRG.177456.17"; exon_number "4";
chr7	StringTie	exon	92456372	92457589	1000	+	.	gene_id "MSTRG.177456"; transcript_id "MSTRG.177456.17"; exon_number "5";
chr7	StringTie	exon	92461319	92461410	1000	+	.	gene_id "MSTRG.177456"; transcript_id "MSTRG.177456.17"; exon_number "6";
chr7	StringTie	exon	92462958	92463026	1000	+	.	gene_id "MSTRG.177456"; transcript_id "MSTRG.177456.17"; exon_number "7";
chr7	StringTie	exon	92465102	92465189	1000	+	.	gene_id "MSTRG.177456"; transcript_id "MSTRG.177456.17"; exon_number "8";
chr7	StringTie	exon	92491243	92492286	1000	+	.	gene_id "MSTRG.177456"; transcript_id "MSTRG.177456.17"; exon_number "9";
chr7	StringTie	exon	92501582	92501740	1000	+	.	gene_id "MSTRG.177456"; transcript_id "MSTRG.177456.17"; exon_number "10";
chr7	StringTie	transcript	92444736	92492955	1000	+	.	gene_id "MSTRG.177456"; transcript_id "MSTRG.177456.18";
chr7	StringTie	exon	92444736	92447978	1000	+	.	gene_id "MSTRG.177456"; transcript_id "MSTRG.177456.18"; exon_number "1";
chr7	StringTie	exon	92448752	92448877	1000	+	.	gene_id "MSTRG.177456"; transcript_id "MSTRG.177456.18"; exon_number "2";
chr7	StringTie	exon	92449092	92450760	1000	+	.	gene_id "MSTRG.177456"; transcript_id "MSTRG.177456.18"; exon_number "3";
chr7	StringTie	exon	92454502	92454685	1000	+	.	gene_id "MSTRG.177456"; transcript_id "MSTRG.177456.18"; exon_number "4";
chr7	StringTie	exon	92456372	92461410	1000	+	.	gene_id "MSTRG.177456"; transcript_id "MSTRG.177456.18"; exon_number "5";
chr7	StringTie	exon	92462958	92463026	1000	+	.	gene_id "MSTRG.177456"; transcript_id "MSTRG.177456.18"; exon_number "6";
chr7	StringTie	exon	92464687	92465189	1000	+	.	gene_id "MSTRG.177456"; transcript_id "MSTRG.177456.18"; exon_number "7";
chr7	StringTie	exon	92491243	92492955	1000	+	.	gene_id "MSTRG.177456"; transcript_id "MSTRG.177456.18"; exon_number "8";
chr7	StringTie	transcript	92444736	92465015	1000	+	.	gene_id "MSTRG.177456"; transcript_id "MSTRG.177456.19";
chr7	StringTie	exon	92444736	92446044	1000	+	.	gene_id "MSTRG.177456"; transcript_id "MSTRG.177456.19"; exon_number "1";
chr7	StringTie	exon	92446337	92447978	1000	+	.	gene_id "MSTRG.177456"; transcript_id "MSTRG.177456.19"; exon_number "2";
chr7	StringTie	exon	92448752	92448877	1000	+	.	gene_id "MSTRG.177456"; transcript_id "MSTRG.177456.19"; exon_number "3";
chr7	StringTie	exon	92450701	92450760	1000	+	.	gene_id "MSTRG.177456"; transcript_id "MSTRG.177456.19"; exon_number "4";
chr7	StringTie	exon	92454502	92454685	1000	+	.	gene_id "MSTRG.177456"; transcript_id "MSTRG.177456.19"; exon_number "5";
chr7	StringTie	exon	92456372	92457589	1000	+	.	gene_id "MSTRG.177456"; transcript_id "MSTRG.177456.19"; exon_number "6";
chr7	StringTie	exon	92461319	92461410	1000	+	.	gene_id "MSTRG.177456"; transcript_id "MSTRG.177456.19"; exon_number "7";
chr7	StringTie	exon	92462958	92463026	1000	+	.	gene_id "MSTRG.177456"; transcript_id "MSTRG.177456.19"; exon_number "8";
chr7	StringTie	exon	92464687	92465015	1000	+	.	gene_id "MSTRG.177456"; transcript_id "MSTRG.177456.19"; exon_number "9";
chr7	StringTie	transcript	92443796	92494581	1000	+	.	gene_id "MSTRG.177456"; transcript_id "MSTRG.177456.2";
chr7	StringTie	exon	92443796	92447978	1000	+	.	gene_id "MSTRG.177456"; transcript_id "MSTRG.177456.2"; exon_number "1";
chr7	StringTie	exon	92448752	92448877	1000	+	.	gene_id "MSTRG.177456"; transcript_id "MSTRG.177456.2"; exon_number "2";
chr7	StringTie	exon	92450701	92450760	1000	+	.	gene_id "MSTRG.177456"; transcript_id "MSTRG.177456.2"; exon_number "3";
chr7	StringTie	exon	92454502	92454685	1000	+	.	gene_id "MSTRG.177456"; transcript_id "MSTRG.177456.2"; exon_number "4";
chr7	StringTie	exon	92456372	92461410	1000	+	.	gene_id "MSTRG.177456"; transcript_id "MSTRG.177456.2"; exon_number "5";
chr7	StringTie	exon	92462958	92463026	1000	+	.	gene_id "MSTRG.177456"; transcript_id "MSTRG.177456.2"; exon_number "6";
chr7	StringTie	exon	92491243	92492286	1000	+	.	gene_id "MSTRG.177456"; transcript_id "MSTRG.177456.2"; exon_number "7";
chr7	StringTie	exon	92494495	92494581	1000	+	.	gene_id "MSTRG.177456"; transcript_id "MSTRG.177456.2"; exon_number "8";
chr7	StringTie	transcript	92444739	92492951	1000	+	.	gene_id "MSTRG.177456"; transcript_id "MSTRG.177456.20";
chr7	StringTie	exon	92444739	92446044	1000	+	.	gene_id "MSTRG.177456"; transcript_id "MSTRG.177456.20"; exon_number "1";
chr7	StringTie	exon	92446337	92447978	1000	+	.	gene_id "MSTRG.177456"; transcript_id "MSTRG.177456.20"; exon_number "2";
chr7	StringTie	exon	92448752	92448877	1000	+	.	gene_id "MSTRG.177456"; transcript_id "MSTRG.177456.20"; exon_number "3";
chr7	StringTie	exon	92450701	92450760	1000	+	.	gene_id "MSTRG.177456"; transcript_id "MSTRG.177456.20"; exon_number "4";
chr7	StringTie	exon	92454502	92454685	1000	+	.	gene_id "MSTRG.177456"; transcript_id "MSTRG.177456.20"; exon_number "5";
chr7	StringTie	exon	92456372	92461410	1000	+	.	gene_id "MSTRG.177456"; transcript_id "MSTRG.177456.20"; exon_number "6";
chr7	StringTie	exon	92462958	92463026	1000	+	.	gene_id "MSTRG.177456"; transcript_id "MSTRG.177456.20"; exon_number "7";
chr7	StringTie	exon	92465102	92465189	1000	+	.	gene_id "MSTRG.177456"; transcript_id "MSTRG.177456.20"; exon_number "8";
chr7	StringTie	exon	92491243	92491475	1000	+	.	gene_id "MSTRG.177456"; transcript_id "MSTRG.177456.20"; exon_number "9";
chr7	StringTie	exon	92492172	92492951	1000	+	.	gene_id "MSTRG.177456"; transcript_id "MSTRG.177456.20"; exon_number "10";
chr7	StringTie	transcript	92444740	92493974	1000	+	.	gene_id "MSTRG.177456"; transcript_id "MSTRG.177456.21";
chr7	StringTie	exon	92444740	92445677	1000	+	.	gene_id "MSTRG.177456"; transcript_id "MSTRG.177456.21"; exon_number "1";
chr7	StringTie	exon	92446337	92447978	1000	+	.	gene_id "MSTRG.177456"; transcript_id "MSTRG.177456.21"; exon_number "2";
chr7	StringTie	exon	92448752	92448877	1000	+	.	gene_id "MSTRG.177456"; transcript_id "MSTRG.177456.21"; exon_number "3";
chr7	StringTie	exon	92450701	92450760	1000	+	.	gene_id "MSTRG.177456"; transcript_id "MSTRG.177456.21"; exon_number "4";
chr7	StringTie	exon	92454502	92454685	1000	+	.	gene_id "MSTRG.177456"; transcript_id "MSTRG.177456.21"; exon_number "5";
chr7	StringTie	exon	92456372	92461410	1000	+	.	gene_id "MSTRG.177456"; transcript_id "MSTRG.177456.21"; exon_number "6";
chr7	StringTie	exon	92462958	92463026	1000	+	.	gene_id "MSTRG.177456"; transcript_id "MSTRG.177456.21"; exon_number "7";
chr7	StringTie	exon	92490086	92490142	1000	+	.	gene_id "MSTRG.177456"; transcript_id "MSTRG.177456.21"; exon_number "8";
chr7	StringTie	exon	92491243	92492286	1000	+	.	gene_id "MSTRG.177456"; transcript_id "MSTRG.177456.21"; exon_number "9";
chr7	StringTie	exon	92493869	92493974	1000	+	.	gene_id "MSTRG.177456"; transcript_id "MSTRG.177456.21"; exon_number "10";
chr7	StringTie	transcript	92444745	92464935	1000	+	.	gene_id "MSTRG.177456"; transcript_id "MSTRG.177456.22";
chr7	StringTie	exon	92444745	92447978	1000	+	.	gene_id "MSTRG.177456"; transcript_id "MSTRG.177456.22"; exon_number "1";
chr7	StringTie	exon	92448752	92448877	1000	+	.	gene_id "MSTRG.177456"; transcript_id "MSTRG.177456.22"; exon_number "2";
chr7	StringTie	exon	92450701	92450760	1000	+	.	gene_id "MSTRG.177456"; transcript_id "MSTRG.177456.22"; exon_number "3";
chr7	StringTie	exon	92454502	92454685	1000	+	.	gene_id "MSTRG.177456"; transcript_id "MSTRG.177456.22"; exon_number "4";
chr7	StringTie	exon	92456372	92457589	1000	+	.	gene_id "MSTRG.177456"; transcript_id "MSTRG.177456.22"; exon_number "5";
chr7	StringTie	exon	92461319	92461410	1000	+	.	gene_id "MSTRG.177456"; transcript_id "MSTRG.177456.22"; exon_number "6";
chr7	StringTie	exon	92462961	92463026	1000	+	.	gene_id "MSTRG.177456"; transcript_id "MSTRG.177456.22"; exon_number "7";
chr7	StringTie	exon	92464687	92464935	1000	+	.	gene_id "MSTRG.177456"; transcript_id "MSTRG.177456.22"; exon_number "8";
chr7	StringTie	transcript	92444750	92465476	1000	+	.	gene_id "MSTRG.177456"; transcript_id "MSTRG.177456.23";
chr7	StringTie	exon	92444750	92447978	1000	+	.	gene_id "MSTRG.177456"; transcript_id "MSTRG.177456.23"; exon_number "1";
chr7	StringTie	exon	92448752	92448877	1000	+	.	gene_id "MSTRG.177456"; transcript_id "MSTRG.177456.23"; exon_number "2";
chr7	StringTie	exon	92449092	92449213	1000	+	.	gene_id "MSTRG.177456"; transcript_id "MSTRG.177456.23"; exon_number "3";
chr7	StringTie	exon	92450701	92450760	1000	+	.	gene_id "MSTRG.177456"; transcript_id "MSTRG.177456.23"; exon_number "4";
chr7	StringTie	exon	92454502	92454685	1000	+	.	gene_id "MSTRG.177456"; transcript_id "MSTRG.177456.23"; exon_number "5";
chr7	StringTie	exon	92456372	92457589	1000	+	.	gene_id "MSTRG.177456"; transcript_id "MSTRG.177456.23"; exon_number "6";
chr7	StringTie	exon	92461319	92461410	1000	+	.	gene_id "MSTRG.177456"; transcript_id "MSTRG.177456.23"; exon_number "7";
chr7	StringTie	exon	92462958	92463026	1000	+	.	gene_id "MSTRG.177456"; transcript_id "MSTRG.177456.23"; exon_number "8";
chr7	StringTie	exon	92464687	92465476	1000	+	.	gene_id "MSTRG.177456"; transcript_id "MSTRG.177456.23"; exon_number "9";
chr7	StringTie	transcript	92444753	92492918	1000	+	.	gene_id "MSTRG.177456"; transcript_id "MSTRG.177456.24";
chr7	StringTie	exon	92444753	92447978	1000	+	.	gene_id "MSTRG.177456"; transcript_id "MSTRG.177456.24"; exon_number "1";
chr7	StringTie	exon	92448752	92448877	1000	+	.	gene_id "MSTRG.177456"; transcript_id "MSTRG.177456.24"; exon_number "2";
chr7	StringTie	exon	92450701	92450760	1000	+	.	gene_id "MSTRG.177456"; transcript_id "MSTRG.177456.24"; exon_number "3";
chr7	StringTie	exon	92454502	92454685	1000	+	.	gene_id "MSTRG.177456"; transcript_id "MSTRG.177456.24"; exon_number "4";
chr7	StringTie	exon	92456372	92461410	1000	+	.	gene_id "MSTRG.177456"; transcript_id "MSTRG.177456.24"; exon_number "5";
chr7	StringTie	exon	92462958	92463026	1000	+	.	gene_id "MSTRG.177456"; transcript_id "MSTRG.177456.24"; exon_number "6";
chr7	StringTie	exon	92465102	92465189	1000	+	.	gene_id "MSTRG.177456"; transcript_id "MSTRG.177456.24"; exon_number "7";
chr7	StringTie	exon	92490086	92490142	1000	+	.	gene_id "MSTRG.177456"; transcript_id "MSTRG.177456.24"; exon_number "8";
chr7	StringTie	exon	92491243	92492918	1000	+	.	gene_id "MSTRG.177456"; transcript_id "MSTRG.177456.24"; exon_number "9";
chr7	StringTie	transcript	92444755	92492243	1000	+	.	gene_id "MSTRG.177456"; transcript_id "MSTRG.177456.25";
chr7	StringTie	exon	92444755	92447978	1000	+	.	gene_id "MSTRG.177456"; transcript_id "MSTRG.177456.25"; exon_number "1";
chr7	StringTie	exon	92448752	92448877	1000	+	.	gene_id "MSTRG.177456"; transcript_id "MSTRG.177456.25"; exon_number "2";
chr7	StringTie	exon	92449092	92450760	1000	+	.	gene_id "MSTRG.177456"; transcript_id "MSTRG.177456.25"; exon_number "3";
chr7	StringTie	exon	92454502	92454685	1000	+	.	gene_id "MSTRG.177456"; transcript_id "MSTRG.177456.25"; exon_number "4";
chr7	StringTie	exon	92456372	92457589	1000	+	.	gene_id "MSTRG.177456"; transcript_id "MSTRG.177456.25"; exon_number "5";
chr7	StringTie	exon	92461319	92461410	1000	+	.	gene_id "MSTRG.177456"; transcript_id "MSTRG.177456.25"; exon_number "6";
chr7	StringTie	exon	92462958	92463026	1000	+	.	gene_id "MSTRG.177456"; transcript_id "MSTRG.177456.25"; exon_number "7";
chr7	StringTie	exon	92465102	92465189	1000	+	.	gene_id "MSTRG.177456"; transcript_id "MSTRG.177456.25"; exon_number "8";
chr7	StringTie	exon	92491243	92491475	1000	+	.	gene_id "MSTRG.177456"; transcript_id "MSTRG.177456.25"; exon_number "9";
chr7	StringTie	exon	92492172	92492243	1000	+	.	gene_id "MSTRG.177456"; transcript_id "MSTRG.177456.25"; exon_number "10";
chr7	StringTie	transcript	92444757	92465236	1000	+	.	gene_id "MSTRG.177456"; transcript_id "MSTRG.177456.26";
chr7	StringTie	exon	92444757	92447978	1000	+	.	gene_id "MSTRG.177456"; transcript_id "MSTRG.177456.26"; exon_number "1";
chr7	StringTie	exon	92448752	92448877	1000	+	.	gene_id "MSTRG.177456"; transcript_id "MSTRG.177456.26"; exon_number "2";
chr7	StringTie	exon	92449092	92449213	1000	+	.	gene_id "MSTRG.177456"; transcript_id "MSTRG.177456.26"; exon_number "3";
chr7	StringTie	exon	92450701	92450760	1000	+	.	gene_id "MSTRG.177456"; transcript_id "MSTRG.177456.26"; exon_number "4";
chr7	StringTie	exon	92454502	92454685	1000	+	.	gene_id "MSTRG.177456"; transcript_id "MSTRG.177456.26"; exon_number "5";
chr7	StringTie	exon	92456372	92457589	1000	+	.	gene_id "MSTRG.177456"; transcript_id "MSTRG.177456.26"; exon_number "6";
chr7	StringTie	exon	92461319	92461410	1000	+	.	gene_id "MSTRG.177456"; transcript_id "MSTRG.177456.26"; exon_number "7";
chr7	StringTie	exon	92462958	92463026	1000	+	.	gene_id "MSTRG.177456"; transcript_id "MSTRG.177456.26"; exon_number "8";
chr7	StringTie	exon	92465102	92465236	1000	+	.	gene_id "MSTRG.177456"; transcript_id "MSTRG.177456.26"; exon_number "9";
chr7	StringTie	transcript	92444757	92495816	1000	+	.	gene_id "MSTRG.177456"; transcript_id "MSTRG.177456.27";
chr7	StringTie	exon	92444757	92447978	1000	+	.	gene_id "MSTRG.177456"; transcript_id "MSTRG.177456.27"; exon_number "1";
chr7	StringTie	exon	92448752	92450760	1000	+	.	gene_id "MSTRG.177456"; transcript_id "MSTRG.177456.27"; exon_number "2";
chr7	StringTie	exon	92454502	92454685	1000	+	.	gene_id "MSTRG.177456"; transcript_id "MSTRG.177456.27"; exon_number "3";
chr7	StringTie	exon	92456372	92461410	1000	+	.	gene_id "MSTRG.177456"; transcript_id "MSTRG.177456.27"; exon_number "4";
chr7	StringTie	exon	92462958	92463026	1000	+	.	gene_id "MSTRG.177456"; transcript_id "MSTRG.177456.27"; exon_number "5";
chr7	StringTie	exon	92465102	92465189	1000	+	.	gene_id "MSTRG.177456"; transcript_id "MSTRG.177456.27"; exon_number "6";
chr7	StringTie	exon	92490086	92490142	1000	+	.	gene_id "MSTRG.177456"; transcript_id "MSTRG.177456.27"; exon_number "7";
chr7	StringTie	exon	92491243	92492286	1000	+	.	gene_id "MSTRG.177456"; transcript_id "MSTRG.177456.27"; exon_number "8";
chr7	StringTie	exon	92494495	92495816	1000	+	.	gene_id "MSTRG.177456"; transcript_id "MSTRG.177456.27"; exon_number "9";
chr7	StringTie	transcript	92444787	92463038	1000	+	.	gene_id "MSTRG.177456"; transcript_id "MSTRG.177456.28";
chr7	StringTie	exon	92444787	92448877	1000	+	.	gene_id "MSTRG.177456"; transcript_id "MSTRG.177456.28"; exon_number "1";
chr7	StringTie	exon	92450701	92450760	1000	+	.	gene_id "MSTRG.177456"; transcript_id "MSTRG.177456.28"; exon_number "2";
chr7	StringTie	exon	92454502	92454685	1000	+	.	gene_id "MSTRG.177456"; transcript_id "MSTRG.177456.28"; exon_number "3";
chr7	StringTie	exon	92456372	92457589	1000	+	.	gene_id "MSTRG.177456"; transcript_id "MSTRG.177456.28"; exon_number "4";
chr7	StringTie	exon	92461319	92461410	1000	+	.	gene_id "MSTRG.177456"; transcript_id "MSTRG.177456.28"; exon_number "5";
chr7	StringTie	exon	92462961	92463038	1000	+	.	gene_id "MSTRG.177456"; transcript_id "MSTRG.177456.28"; exon_number "6";
chr7	StringTie	transcript	92444835	92459901	1000	+	.	gene_id "MSTRG.177456"; transcript_id "MSTRG.177456.29";
chr7	StringTie	exon	92444835	92447978	1000	+	.	gene_id "MSTRG.177456"; transcript_id "MSTRG.177456.29"; exon_number "1";
chr7	StringTie	exon	92448752	92448877	1000	+	.	gene_id "MSTRG.177456"; transcript_id "MSTRG.177456.29"; exon_number "2";
chr7	StringTie	exon	92449092	92449213	1000	+	.	gene_id "MSTRG.177456"; transcript_id "MSTRG.177456.29"; exon_number "3";
chr7	StringTie	exon	92450042	92450156	1000	+	.	gene_id "MSTRG.177456"; transcript_id "MSTRG.177456.29"; exon_number "4";
chr7	StringTie	exon	92450701	92450760	1000	+	.	gene_id "MSTRG.177456"; transcript_id "MSTRG.177456.29"; exon_number "5";
chr7	StringTie	exon	92454502	92454685	1000	+	.	gene_id "MSTRG.177456"; transcript_id "MSTRG.177456.29"; exon_number "6";
chr7	StringTie	exon	92456372	92459901	1000	+	.	gene_id "MSTRG.177456"; transcript_id "MSTRG.177456.29"; exon_number "7";
chr7	StringTie	transcript	92444018	92496213	1000	+	.	gene_id "MSTRG.177456"; transcript_id "MSTRG.177456.3";
chr7	StringTie	exon	92444018	92447978	1000	+	.	gene_id "MSTRG.177456"; transcript_id "MSTRG.177456.3"; exon_number "1";
chr7	StringTie	exon	92448752	92448877	1000	+	.	gene_id "MSTRG.177456"; transcript_id "MSTRG.177456.3"; exon_number "2";
chr7	StringTie	exon	92450701	92450760	1000	+	.	gene_id "MSTRG.177456"; transcript_id "MSTRG.177456.3"; exon_number "3";
chr7	StringTie	exon	92454502	92454685	1000	+	.	gene_id "MSTRG.177456"; transcript_id "MSTRG.177456.3"; exon_number "4";
chr7	StringTie	exon	92456372	92457589	1000	+	.	gene_id "MSTRG.177456"; transcript_id "MSTRG.177456.3"; exon_number "5";
chr7	StringTie	exon	92461319	92461410	1000	+	.	gene_id "MSTRG.177456"; transcript_id "MSTRG.177456.3"; exon_number "6";
chr7	StringTie	exon	92462958	92463026	1000	+	.	gene_id "MSTRG.177456"; transcript_id "MSTRG.177456.3"; exon_number "7";
chr7	StringTie	exon	92491243	92492286	1000	+	.	gene_id "MSTRG.177456"; transcript_id "MSTRG.177456.3"; exon_number "8";
chr7	StringTie	exon	92495266	92496213	1000	+	.	gene_id "MSTRG.177456"; transcript_id "MSTRG.177456.3"; exon_number "9";
chr7	StringTie	transcript	92445403	92492956	1000	+	.	gene_id "MSTRG.177456"; transcript_id "MSTRG.177456.30";
chr7	StringTie	exon	92445403	92445677	1000	+	.	gene_id "MSTRG.177456"; transcript_id "MSTRG.177456.30"; exon_number "1";
chr7	StringTie	exon	92446337	92447978	1000	+	.	gene_id "MSTRG.177456"; transcript_id "MSTRG.177456.30"; exon_number "2";
chr7	StringTie	exon	92448752	92448877	1000	+	.	gene_id "MSTRG.177456"; transcript_id "MSTRG.177456.30"; exon_number "3";
chr7	StringTie	exon	92450701	92450760	1000	+	.	gene_id "MSTRG.177456"; transcript_id "MSTRG.177456.30"; exon_number "4";
chr7	StringTie	exon	92454502	92454685	1000	+	.	gene_id "MSTRG.177456"; transcript_id "MSTRG.177456.30"; exon_number "5";
chr7	StringTie	exon	92456372	92457589	1000	+	.	gene_id "MSTRG.177456"; transcript_id "MSTRG.177456.30"; exon_number "6";
chr7	StringTie	exon	92461319	92461410	1000	+	.	gene_id "MSTRG.177456"; transcript_id "MSTRG.177456.30"; exon_number "7";
chr7	StringTie	exon	92462958	92463026	1000	+	.	gene_id "MSTRG.177456"; transcript_id "MSTRG.177456.30"; exon_number "8";
chr7	StringTie	exon	92465102	92465189	1000	+	.	gene_id "MSTRG.177456"; transcript_id "MSTRG.177456.30"; exon_number "9";
chr7	StringTie	exon	92491243	92492956	1000	+	.	gene_id "MSTRG.177456"; transcript_id "MSTRG.177456.30"; exon_number "10";
chr7	StringTie	transcript	92445403	92464919	1000	+	.	gene_id "MSTRG.177456"; transcript_id "MSTRG.177456.31";
chr7	StringTie	exon	92445403	92445677	1000	+	.	gene_id "MSTRG.177456"; transcript_id "MSTRG.177456.31"; exon_number "1";
chr7	StringTie	exon	92446337	92447978	1000	+	.	gene_id "MSTRG.177456"; transcript_id "MSTRG.177456.31"; exon_number "2";
chr7	StringTie	exon	92448752	92448877	1000	+	.	gene_id "MSTRG.177456"; transcript_id "MSTRG.177456.31"; exon_number "3";
chr7	StringTie	exon	92449092	92450760	1000	+	.	gene_id "MSTRG.177456"; transcript_id "MSTRG.177456.31"; exon_number "4";
chr7	StringTie	exon	92454502	92454685	1000	+	.	gene_id "MSTRG.177456"; transcript_id "MSTRG.177456.31"; exon_number "5";
chr7	StringTie	exon	92456372	92457589	1000	+	.	gene_id "MSTRG.177456"; transcript_id "MSTRG.177456.31"; exon_number "6";
chr7	StringTie	exon	92461319	92461410	1000	+	.	gene_id "MSTRG.177456"; transcript_id "MSTRG.177456.31"; exon_number "7";
chr7	StringTie	exon	92462958	92463026	1000	+	.	gene_id "MSTRG.177456"; transcript_id "MSTRG.177456.31"; exon_number "8";
chr7	StringTie	exon	92464687	92464919	1000	+	.	gene_id "MSTRG.177456"; transcript_id "MSTRG.177456.31"; exon_number "9";
chr7	StringTie	transcript	92445603	92467215	1000	+	.	gene_id "MSTRG.177456"; transcript_id "MSTRG.177456.32";
chr7	StringTie	exon	92445603	92448877	1000	+	.	gene_id "MSTRG.177456"; transcript_id "MSTRG.177456.32"; exon_number "1";
chr7	StringTie	exon	92450701	92450760	1000	+	.	gene_id "MSTRG.177456"; transcript_id "MSTRG.177456.32"; exon_number "2";
chr7	StringTie	exon	92454502	92454685	1000	+	.	gene_id "MSTRG.177456"; transcript_id "MSTRG.177456.32"; exon_number "3";
chr7	StringTie	exon	92456372	92461410	1000	+	.	gene_id "MSTRG.177456"; transcript_id "MSTRG.177456.32"; exon_number "4";
chr7	StringTie	exon	92462961	92463026	1000	+	.	gene_id "MSTRG.177456"; transcript_id "MSTRG.177456.32"; exon_number "5";
chr7	StringTie	exon	92464687	92467215	1000	+	.	gene_id "MSTRG.177456"; transcript_id "MSTRG.177456.32"; exon_number "6";
chr7	StringTie	transcript	92446123	92492955	1000	+	.	gene_id "MSTRG.177456"; transcript_id "MSTRG.177456.33";
chr7	StringTie	exon	92446123	92448877	1000	+	.	gene_id "MSTRG.177456"; transcript_id "MSTRG.177456.33"; exon_number "1";
chr7	StringTie	exon	92450701	92450760	1000	+	.	gene_id "MSTRG.177456"; transcript_id "MSTRG.177456.33"; exon_number "2";
chr7	StringTie	exon	92454502	92454685	1000	+	.	gene_id "MSTRG.177456"; transcript_id "MSTRG.177456.33"; exon_number "3";
chr7	StringTie	exon	92456372	92461410	1000	+	.	gene_id "MSTRG.177456"; transcript_id "MSTRG.177456.33"; exon_number "4";
chr7	StringTie	exon	92462958	92463026	1000	+	.	gene_id "MSTRG.177456"; transcript_id "MSTRG.177456.33"; exon_number "5";
chr7	StringTie	exon	92464687	92465189	1000	+	.	gene_id "MSTRG.177456"; transcript_id "MSTRG.177456.33"; exon_number "6";
chr7	StringTie	exon	92490086	92490142	1000	+	.	gene_id "MSTRG.177456"; transcript_id "MSTRG.177456.33"; exon_number "7";
chr7	StringTie	exon	92491243	92491475	1000	+	.	gene_id "MSTRG.177456"; transcript_id "MSTRG.177456.33"; exon_number "8";
chr7	StringTie	exon	92492172	92492955	1000	+	.	gene_id "MSTRG.177456"; transcript_id "MSTRG.177456.33"; exon_number "9";
chr7	StringTie	transcript	92446392	92463437	1000	+	.	gene_id "MSTRG.177456"; transcript_id "MSTRG.177456.34";
chr7	StringTie	exon	92446392	92447978	1000	+	.	gene_id "MSTRG.177456"; transcript_id "MSTRG.177456.34"; exon_number "1";
chr7	StringTie	exon	92448752	92448877	1000	+	.	gene_id "MSTRG.177456"; transcript_id "MSTRG.177456.34"; exon_number "2";
chr7	StringTie	exon	92450701	92450760	1000	+	.	gene_id "MSTRG.177456"; transcript_id "MSTRG.177456.34"; exon_number "3";
chr7	StringTie	exon	92454502	92454685	1000	+	.	gene_id "MSTRG.177456"; transcript_id "MSTRG.177456.34"; exon_number "4";
chr7	StringTie	exon	92456372	92457017	1000	+	.	gene_id "MSTRG.177456"; transcript_id "MSTRG.177456.34"; exon_number "5";
chr7	StringTie	exon	92457323	92461410	1000	+	.	gene_id "MSTRG.177456"; transcript_id "MSTRG.177456.34"; exon_number "6";
chr7	StringTie	exon	92462958	92463437	1000	+	.	gene_id "MSTRG.177456"; transcript_id "MSTRG.177456.34"; exon_number "7";
chr7	StringTie	transcript	92446800	92459541	1000	+	.	gene_id "MSTRG.177456"; transcript_id "MSTRG.177456.35";
chr7	StringTie	exon	92446800	92447978	1000	+	.	gene_id "MSTRG.177456"; transcript_id "MSTRG.177456.35"; exon_number "1";
chr7	StringTie	exon	92448752	92448877	1000	+	.	gene_id "MSTRG.177456"; transcript_id "MSTRG.177456.35"; exon_number "2";
chr7	StringTie	exon	92450701	92450760	1000	+	.	gene_id "MSTRG.177456"; transcript_id "MSTRG.177456.35"; exon_number "3";
chr7	StringTie	exon	92454502	92454685	1000	+	.	gene_id "MSTRG.177456"; transcript_id "MSTRG.177456.35"; exon_number "4";
chr7	StringTie	exon	92456372	92457361	1000	+	.	gene_id "MSTRG.177456"; transcript_id "MSTRG.177456.35"; exon_number "5";
chr7	StringTie	exon	92458035	92459541	1000	+	.	gene_id "MSTRG.177456"; transcript_id "MSTRG.177456.35"; exon_number "6";
chr7	StringTie	transcript	92447006	92496143	1000	+	.	gene_id "MSTRG.177456"; transcript_id "MSTRG.177456.36";
chr7	StringTie	exon	92447006	92447978	1000	+	.	gene_id "MSTRG.177456"; transcript_id "MSTRG.177456.36"; exon_number "1";
chr7	StringTie	exon	92448752	92450760	1000	+	.	gene_id "MSTRG.177456"; transcript_id "MSTRG.177456.36"; exon_number "2";
chr7	StringTie	exon	92454502	92454685	1000	+	.	gene_id "MSTRG.177456"; transcript_id "MSTRG.177456.36"; exon_number "3";
chr7	StringTie	exon	92456372	92457589	1000	+	.	gene_id "MSTRG.177456"; transcript_id "MSTRG.177456.36"; exon_number "4";
chr7	StringTie	exon	92461319	92461410	1000	+	.	gene_id "MSTRG.177456"; transcript_id "MSTRG.177456.36"; exon_number "5";
chr7	StringTie	exon	92462958	92463026	1000	+	.	gene_id "MSTRG.177456"; transcript_id "MSTRG.177456.36"; exon_number "6";
chr7	StringTie	exon	92491243	92492286	1000	+	.	gene_id "MSTRG.177456"; transcript_id "MSTRG.177456.36"; exon_number "7";
chr7	StringTie	exon	92494495	92496143	1000	+	.	gene_id "MSTRG.177456"; transcript_id "MSTRG.177456.36"; exon_number "8";
chr7	StringTie	transcript	92447106	92465173	1000	+	.	gene_id "MSTRG.177456"; transcript_id "MSTRG.177456.37";
chr7	StringTie	exon	92447106	92447978	1000	+	.	gene_id "MSTRG.177456"; transcript_id "MSTRG.177456.37"; exon_number "1";
chr7	StringTie	exon	92448761	92448877	1000	+	.	gene_id "MSTRG.177456"; transcript_id "MSTRG.177456.37"; exon_number "2";
chr7	StringTie	exon	92450701	92450760	1000	+	.	gene_id "MSTRG.177456"; transcript_id "MSTRG.177456.37"; exon_number "3";
chr7	StringTie	exon	92454502	92454685	1000	+	.	gene_id "MSTRG.177456"; transcript_id "MSTRG.177456.37"; exon_number "4";
chr7	StringTie	exon	92456372	92457589	1000	+	.	gene_id "MSTRG.177456"; transcript_id "MSTRG.177456.37"; exon_number "5";
chr7	StringTie	exon	92461319	92461410	1000	+	.	gene_id "MSTRG.177456"; transcript_id "MSTRG.177456.37"; exon_number "6";
chr7	StringTie	exon	92462958	92463026	1000	+	.	gene_id "MSTRG.177456"; transcript_id "MSTRG.177456.37"; exon_number "7";
chr7	StringTie	exon	92465102	92465173	1000	+	.	gene_id "MSTRG.177456"; transcript_id "MSTRG.177456.37"; exon_number "8";
chr7	StringTie	transcript	92447146	92494541	1000	+	.	gene_id "MSTRG.177456"; transcript_id "MSTRG.177456.38";
chr7	StringTie	exon	92447146	92450760	1000	+	.	gene_id "MSTRG.177456"; transcript_id "MSTRG.177456.38"; exon_number "1";
chr7	StringTie	exon	92454502	92454685	1000	+	.	gene_id "MSTRG.177456"; transcript_id "MSTRG.177456.38"; exon_number "2";
chr7	StringTie	exon	92456372	92461410	1000	+	.	gene_id "MSTRG.177456"; transcript_id "MSTRG.177456.38"; exon_number "3";
chr7	StringTie	exon	92462958	92463031	1000	+	.	gene_id "MSTRG.177456"; transcript_id "MSTRG.177456.38"; exon_number "4";
chr7	StringTie	exon	92491243	92492286	1000	+	.	gene_id "MSTRG.177456"; transcript_id "MSTRG.177456.38"; exon_number "5";
chr7	StringTie	exon	92494495	92494541	1000	+	.	gene_id "MSTRG.177456"; transcript_id "MSTRG.177456.38"; exon_number "6";
chr7	StringTie	transcript	92447251	92465165	1000	+	.	gene_id "MSTRG.177456"; transcript_id "MSTRG.177456.39";
chr7	StringTie	exon	92447251	92447978	1000	+	.	gene_id "MSTRG.177456"; transcript_id "MSTRG.177456.39"; exon_number "1";
chr7	StringTie	exon	92448752	92448877	1000	+	.	gene_id "MSTRG.177456"; transcript_id "MSTRG.177456.39"; exon_number "2";
chr7	StringTie	exon	92450701	92450760	1000	+	.	gene_id "MSTRG.177456"; transcript_id "MSTRG.177456.39"; exon_number "3";
chr7	StringTie	exon	92454502	92454685	1000	+	.	gene_id "MSTRG.177456"; transcript_id "MSTRG.177456.39"; exon_number "4";
chr7	StringTie	exon	92456372	92457589	1000	+	.	gene_id "MSTRG.177456"; transcript_id "MSTRG.177456.39"; exon_number "5";
chr7	StringTie	exon	92461319	92461410	1000	+	.	gene_id "MSTRG.177456"; transcript_id "MSTRG.177456.39"; exon_number "6";
chr7	StringTie	exon	92462958	92463031	1000	+	.	gene_id "MSTRG.177456"; transcript_id "MSTRG.177456.39"; exon_number "7";
chr7	StringTie	exon	92465102	92465165	1000	+	.	gene_id "MSTRG.177456"; transcript_id "MSTRG.177456.39"; exon_number "8";
chr7	StringTie	transcript	92444018	92494107	1000	+	.	gene_id "MSTRG.177456"; transcript_id "MSTRG.177456.4";
chr7	StringTie	exon	92444018	92447978	1000	+	.	gene_id "MSTRG.177456"; transcript_id "MSTRG.177456.4"; exon_number "1";
chr7	StringTie	exon	92448752	92448877	1000	+	.	gene_id "MSTRG.177456"; transcript_id "MSTRG.177456.4"; exon_number "2";
chr7	StringTie	exon	92450701	92450760	1000	+	.	gene_id "MSTRG.177456"; transcript_id "MSTRG.177456.4"; exon_number "3";
chr7	StringTie	exon	92454502	92454685	1000	+	.	gene_id "MSTRG.177456"; transcript_id "MSTRG.177456.4"; exon_number "4";
chr7	StringTie	exon	92456372	92461410	1000	+	.	gene_id "MSTRG.177456"; transcript_id "MSTRG.177456.4"; exon_number "5";
chr7	StringTie	exon	92462958	92463026	1000	+	.	gene_id "MSTRG.177456"; transcript_id "MSTRG.177456.4"; exon_number "6";
chr7	StringTie	exon	92464687	92465189	1000	+	.	gene_id "MSTRG.177456"; transcript_id "MSTRG.177456.4"; exon_number "7";
chr7	StringTie	exon	92491243	92492286	1000	+	.	gene_id "MSTRG.177456"; transcript_id "MSTRG.177456.4"; exon_number "8";
chr7	StringTie	exon	92494071	92494107	1000	+	.	gene_id "MSTRG.177456"; transcript_id "MSTRG.177456.4"; exon_number "9";
chr7	StringTie	transcript	92447312	92496158	1000	+	.	gene_id "MSTRG.177456"; transcript_id "MSTRG.177456.40";
chr7	StringTie	exon	92447312	92447978	1000	+	.	gene_id "MSTRG.177456"; transcript_id "MSTRG.177456.40"; exon_number "1";
chr7	StringTie	exon	92448752	92448877	1000	+	.	gene_id "MSTRG.177456"; transcript_id "MSTRG.177456.40"; exon_number "2";
chr7	StringTie	exon	92449092	92450760	1000	+	.	gene_id "MSTRG.177456"; transcript_id "MSTRG.177456.40"; exon_number "3";
chr7	StringTie	exon	92454502	92454685	1000	+	.	gene_id "MSTRG.177456"; transcript_id "MSTRG.177456.40"; exon_number "4";
chr7	StringTie	exon	92456372	92457589	1000	+	.	gene_id "MSTRG.177456"; transcript_id "MSTRG.177456.40"; exon_number "5";
chr7	StringTie	exon	92461319	92461410	1000	+	.	gene_id "MSTRG.177456"; transcript_id "MSTRG.177456.40"; exon_number "6";
chr7	StringTie	exon	92462958	92463026	1000	+	.	gene_id "MSTRG.177456"; transcript_id "MSTRG.177456.40"; exon_number "7";
chr7	StringTie	exon	92491243	92492286	1000	+	.	gene_id "MSTRG.177456"; transcript_id "MSTRG.177456.40"; exon_number "8";
chr7	StringTie	exon	92494495	92496158	1000	+	.	gene_id "MSTRG.177456"; transcript_id "MSTRG.177456.40"; exon_number "9";
chr7	StringTie	transcript	92447402	92464810	1000	+	.	gene_id "MSTRG.177456"; transcript_id "MSTRG.177456.41";
chr7	StringTie	exon	92447402	92447978	1000	+	.	gene_id "MSTRG.177456"; transcript_id "MSTRG.177456.41"; exon_number "1";
chr7	StringTie	exon	92448752	92448877	1000	+	.	gene_id "MSTRG.177456"; transcript_id "MSTRG.177456.41"; exon_number "2";
chr7	StringTie	exon	92450701	92450760	1000	+	.	gene_id "MSTRG.177456"; transcript_id "MSTRG.177456.41"; exon_number "3";
chr7	StringTie	exon	92454502	92454685	1000	+	.	gene_id "MSTRG.177456"; transcript_id "MSTRG.177456.41"; exon_number "4";
chr7	StringTie	exon	92456372	92457588	1000	+	.	gene_id "MSTRG.177456"; transcript_id "MSTRG.177456.41"; exon_number "5";
chr7	StringTie	exon	92461319	92461410	1000	+	.	gene_id "MSTRG.177456"; transcript_id "MSTRG.177456.41"; exon_number "6";
chr7	StringTie	exon	92462961	92463026	1000	+	.	gene_id "MSTRG.177456"; transcript_id "MSTRG.177456.41"; exon_number "7";
chr7	StringTie	exon	92464687	92464810	1000	+	.	gene_id "MSTRG.177456"; transcript_id "MSTRG.177456.41"; exon_number "8";
chr7	StringTie	transcript	92447419	92464976	1000	+	.	gene_id "MSTRG.177456"; transcript_id "MSTRG.177456.42";
chr7	StringTie	exon	92447419	92447978	1000	+	.	gene_id "MSTRG.177456"; transcript_id "MSTRG.177456.42"; exon_number "1";
chr7	StringTie	exon	92448752	92448877	1000	+	.	gene_id "MSTRG.177456"; transcript_id "MSTRG.177456.42"; exon_number "2";
chr7	StringTie	exon	92450701	92450760	1000	+	.	gene_id "MSTRG.177456"; transcript_id "MSTRG.177456.42"; exon_number "3";
chr7	StringTie	exon	92454502	92454685	1000	+	.	gene_id "MSTRG.177456"; transcript_id "MSTRG.177456.42"; exon_number "4";
chr7	StringTie	exon	92456372	92457589	1000	+	.	gene_id "MSTRG.177456"; transcript_id "MSTRG.177456.42"; exon_number "5";
chr7	StringTie	exon	92461319	92461405	1000	+	.	gene_id "MSTRG.177456"; transcript_id "MSTRG.177456.42"; exon_number "6";
chr7	StringTie	exon	92462958	92463026	1000	+	.	gene_id "MSTRG.177456"; transcript_id "MSTRG.177456.42"; exon_number "7";
chr7	StringTie	exon	92464687	92464976	1000	+	.	gene_id "MSTRG.177456"; transcript_id "MSTRG.177456.42"; exon_number "8";
chr7	StringTie	transcript	92447424	92465362	1000	+	.	gene_id "MSTRG.177456"; transcript_id "MSTRG.177456.43";
chr7	StringTie	exon	92447424	92447978	1000	+	.	gene_id "MSTRG.177456"; transcript_id "MSTRG.177456.43"; exon_number "1";
chr7	StringTie	exon	92448752	92448877	1000	+	.	gene_id "MSTRG.177456"; transcript_id "MSTRG.177456.43"; exon_number "2";
chr7	StringTie	exon	92450701	92450760	1000	+	.	gene_id "MSTRG.177456"; transcript_id "MSTRG.177456.43"; exon_number "3";
chr7	StringTie	exon	92454502	92454685	1000	+	.	gene_id "MSTRG.177456"; transcript_id "MSTRG.177456.43"; exon_number "4";
chr7	StringTie	exon	92456372	92461410	1000	+	.	gene_id "MSTRG.177456"; transcript_id "MSTRG.177456.43"; exon_number "5";
chr7	StringTie	exon	92462961	92463026	1000	+	.	gene_id "MSTRG.177456"; transcript_id "MSTRG.177456.43"; exon_number "6";
chr7	StringTie	exon	92465102	92465362	1000	+	.	gene_id "MSTRG.177456"; transcript_id "MSTRG.177456.43"; exon_number "7";
chr7	StringTie	transcript	92447443	92461369	1000	+	.	gene_id "MSTRG.177456"; transcript_id "MSTRG.177456.44";
chr7	StringTie	exon	92447443	92447978	1000	+	.	gene_id "MSTRG.177456"; transcript_id "MSTRG.177456.44"; exon_number "1";
chr7	StringTie	exon	92448752	92450760	1000	+	.	gene_id "MSTRG.177456"; transcript_id "MSTRG.177456.44"; exon_number "2";
chr7	StringTie	exon	92454502	92454685	1000	+	.	gene_id "MSTRG.177456"; transcript_id "MSTRG.177456.44"; exon_number "3";
chr7	StringTie	exon	92461319	92461369	1000	+	.	gene_id "MSTRG.177456"; transcript_id "MSTRG.177456.44"; exon_number "4";
chr7	StringTie	transcript	92447443	92459430	1000	+	.	gene_id "MSTRG.177456"; transcript_id "MSTRG.177456.45";
chr7	StringTie	exon	92447443	92447978	1000	+	.	gene_id "MSTRG.177456"; transcript_id "MSTRG.177456.45"; exon_number "1";
chr7	StringTie	exon	92448752	92448877	1000	+	.	gene_id "MSTRG.177456"; transcript_id "MSTRG.177456.45"; exon_number "2";
chr7	StringTie	exon	92450701	92450760	1000	+	.	gene_id "MSTRG.177456"; transcript_id "MSTRG.177456.45"; exon_number "3";
chr7	StringTie	exon	92454502	92454685	1000	+	.	gene_id "MSTRG.177456"; transcript_id "MSTRG.177456.45"; exon_number "4";
chr7	StringTie	exon	92456372	92457017	1000	+	.	gene_id "MSTRG.177456"; transcript_id "MSTRG.177456.45"; exon_number "5";
chr7	StringTie	exon	92457552	92459430	1000	+	.	gene_id "MSTRG.177456"; transcript_id "MSTRG.177456.45"; exon_number "6";
chr7	StringTie	transcript	92447454	92464926	1000	+	.	gene_id "MSTRG.177456"; transcript_id "MSTRG.177456.47";
chr7	StringTie	exon	92447454	92447978	1000	+	.	gene_id "MSTRG.177456"; transcript_id "MSTRG.177456.47"; exon_number "1";
chr7	StringTie	exon	92448752	92448877	1000	+	.	gene_id "MSTRG.177456"; transcript_id "MSTRG.177456.47"; exon_number "2";
chr7	StringTie	exon	92450701	92450760	1000	+	.	gene_id "MSTRG.177456"; transcript_id "MSTRG.177456.47"; exon_number "3";
chr7	StringTie	exon	92454502	92454685	1000	+	.	gene_id "MSTRG.177456"; transcript_id "MSTRG.177456.47"; exon_number "4";
chr7	StringTie	exon	92456372	92458391	1000	+	.	gene_id "MSTRG.177456"; transcript_id "MSTRG.177456.47"; exon_number "5";
chr7	StringTie	exon	92461319	92461410	1000	+	.	gene_id "MSTRG.177456"; transcript_id "MSTRG.177456.47"; exon_number "6";
chr7	StringTie	exon	92462958	92463026	1000	+	.	gene_id "MSTRG.177456"; transcript_id "MSTRG.177456.47"; exon_number "7";
chr7	StringTie	exon	92464687	92464926	1000	+	.	gene_id "MSTRG.177456"; transcript_id "MSTRG.177456.47"; exon_number "8";
chr7	StringTie	transcript	92447463	92459721	1000	+	.	gene_id "MSTRG.177456"; transcript_id "MSTRG.177456.48";
chr7	StringTie	exon	92447463	92447978	1000	+	.	gene_id "MSTRG.177456"; transcript_id "MSTRG.177456.48"; exon_number "1";
chr7	StringTie	exon	92448752	92448877	1000	+	.	gene_id "MSTRG.177456"; transcript_id "MSTRG.177456.48"; exon_number "2";
chr7	StringTie	exon	92450701	92450760	1000	+	.	gene_id "MSTRG.177456"; transcript_id "MSTRG.177456.48"; exon_number "3";
chr7	StringTie	exon	92454502	92454685	1000	+	.	gene_id "MSTRG.177456"; transcript_id "MSTRG.177456.48"; exon_number "4";
chr7	StringTie	exon	92456372	92456923	1000	+	.	gene_id "MSTRG.177456"; transcript_id "MSTRG.177456.48"; exon_number "5";
chr7	StringTie	exon	92457063	92459721	1000	+	.	gene_id "MSTRG.177456"; transcript_id "MSTRG.177456.48"; exon_number "6";
chr7	StringTie	transcript	92447468	92459425	1000	+	.	gene_id "MSTRG.177456"; transcript_id "MSTRG.177456.49";
chr7	StringTie	exon	92447468	92447978	1000	+	.	gene_id "MSTRG.177456"; transcript_id "MSTRG.177456.49"; exon_number "1";
chr7	StringTie	exon	92448754	92448877	1000	+	.	gene_id "MSTRG.177456"; transcript_id "MSTRG.177456.49"; exon_number "2";
chr7	StringTie	exon	92450701	92450760	1000	+	.	gene_id "MSTRG.177456"; transcript_id "MSTRG.177456.49"; exon_number "3";
chr7	StringTie	exon	92454502	92454685	1000	+	.	gene_id "MSTRG.177456"; transcript_id "MSTRG.177456.49"; exon_number "4";
chr7	StringTie	exon	92456372	92459425	1000	+	.	gene_id "MSTRG.177456"; transcript_id "MSTRG.177456.49"; exon_number "5";
chr7	StringTie	transcript	92444018	92492935	1000	+	.	gene_id "MSTRG.177456"; transcript_id "MSTRG.177456.5";
chr7	StringTie	exon	92444018	92447978	1000	+	.	gene_id "MSTRG.177456"; transcript_id "MSTRG.177456.5"; exon_number "1";
chr7	StringTie	exon	92448752	92448877	1000	+	.	gene_id "MSTRG.177456"; transcript_id "MSTRG.177456.5"; exon_number "2";
chr7	StringTie	exon	92450701	92450760	1000	+	.	gene_id "MSTRG.177456"; transcript_id "MSTRG.177456.5"; exon_number "3";
chr7	StringTie	exon	92454502	92454685	1000	+	.	gene_id "MSTRG.177456"; transcript_id "MSTRG.177456.5"; exon_number "4";
chr7	StringTie	exon	92456372	92461410	1000	+	.	gene_id "MSTRG.177456"; transcript_id "MSTRG.177456.5"; exon_number "5";
chr7	StringTie	exon	92462961	92463026	1000	+	.	gene_id "MSTRG.177456"; transcript_id "MSTRG.177456.5"; exon_number "6";
chr7	StringTie	exon	92491243	92492935	1000	+	.	gene_id "MSTRG.177456"; transcript_id "MSTRG.177456.5"; exon_number "7";
chr7	StringTie	transcript	92448055	92460171	1000	+	.	gene_id "MSTRG.177456"; transcript_id "MSTRG.177456.50";
chr7	StringTie	exon	92448055	92448159	1000	+	.	gene_id "MSTRG.177456"; transcript_id "MSTRG.177456.50"; exon_number "1";
chr7	StringTie	exon	92448752	92448877	1000	+	.	gene_id "MSTRG.177456"; transcript_id "MSTRG.177456.50"; exon_number "2";
chr7	StringTie	exon	92449092	92450760	1000	+	.	gene_id "MSTRG.177456"; transcript_id "MSTRG.177456.50"; exon_number "3";
chr7	StringTie	exon	92454502	92454685	1000	+	.	gene_id "MSTRG.177456"; transcript_id "MSTRG.177456.50"; exon_number "4";
chr7	StringTie	exon	92456372	92460171	1000	+	.	gene_id "MSTRG.177456"; transcript_id "MSTRG.177456.50"; exon_number "5";
chr7	StringTie	transcript	92448102	92459514	1000	+	.	gene_id "MSTRG.177456"; transcript_id "MSTRG.177456.51";
chr7	StringTie	exon	92448102	92449213	1000	+	.	gene_id "MSTRG.177456"; transcript_id "MSTRG.177456.51"; exon_number "1";
chr7	StringTie	exon	92450701	92450979	1000	+	.	gene_id "MSTRG.177456"; transcript_id "MSTRG.177456.51"; exon_number "2";
chr7	StringTie	exon	92454502	92454685	1000	+	.	gene_id "MSTRG.177456"; transcript_id "MSTRG.177456.51"; exon_number "3";
chr7	StringTie	exon	92456372	92459514	1000	+	.	gene_id "MSTRG.177456"; transcript_id "MSTRG.177456.51"; exon_number "4";
chr7	StringTie	transcript	92448285	92459473	1000	+	.	gene_id "MSTRG.177456"; transcript_id "MSTRG.177456.52";
chr7	StringTie	exon	92448285	92448311	1000	+	.	gene_id "MSTRG.177456"; transcript_id "MSTRG.177456.52"; exon_number "1";
chr7	StringTie	exon	92448752	92448877	1000	+	.	gene_id "MSTRG.177456"; transcript_id "MSTRG.177456.52"; exon_number "2";
chr7	StringTie	exon	92450701	92450760	1000	+	.	gene_id "MSTRG.177456"; transcript_id "MSTRG.177456.52"; exon_number "3";
chr7	StringTie	exon	92454502	92454685	1000	+	.	gene_id "MSTRG.177456"; transcript_id "MSTRG.177456.52"; exon_number "4";
chr7	StringTie	exon	92456372	92459473	1000	+	.	gene_id "MSTRG.177456"; transcript_id "MSTRG.177456.52"; exon_number "5";
chr7	StringTie	transcript	92448621	92459141	1000	+	.	gene_id "MSTRG.177456"; transcript_id "MSTRG.177456.53";
chr7	StringTie	exon	92448621	92448877	1000	+	.	gene_id "MSTRG.177456"; transcript_id "MSTRG.177456.53"; exon_number "1";
chr7	StringTie	exon	92450701	92450760	1000	+	.	gene_id "MSTRG.177456"; transcript_id "MSTRG.177456.53"; exon_number "2";
chr7	StringTie	exon	92454502	92454685	1000	+	.	gene_id "MSTRG.177456"; transcript_id "MSTRG.177456.53"; exon_number "3";
chr7	StringTie	exon	92456372	92456899	1000	+	.	gene_id "MSTRG.177456"; transcript_id "MSTRG.177456.53"; exon_number "4";
chr7	StringTie	exon	92457362	92459141	1000	+	.	gene_id "MSTRG.177456"; transcript_id "MSTRG.177456.53"; exon_number "5";
chr7	StringTie	transcript	92448769	92464925	1000	+	.	gene_id "MSTRG.177456"; transcript_id "MSTRG.177456.54";
chr7	StringTie	exon	92448769	92448877	1000	+	.	gene_id "MSTRG.177456"; transcript_id "MSTRG.177456.54"; exon_number "1";
chr7	StringTie	exon	92450701	92450760	1000	+	.	gene_id "MSTRG.177456"; transcript_id "MSTRG.177456.54"; exon_number "2";
chr7	StringTie	exon	92454502	92454685	1000	+	.	gene_id "MSTRG.177456"; transcript_id "MSTRG.177456.54"; exon_number "3";
chr7	StringTie	exon	92461319	92461410	1000	+	.	gene_id "MSTRG.177456"; transcript_id "MSTRG.177456.54"; exon_number "4";
chr7	StringTie	exon	92462958	92463026	1000	+	.	gene_id "MSTRG.177456"; transcript_id "MSTRG.177456.54"; exon_number "5";
chr7	StringTie	exon	92464687	92464925	1000	+	.	gene_id "MSTRG.177456"; transcript_id "MSTRG.177456.54"; exon_number "6";
chr7	StringTie	transcript	92448968	92459424	1000	+	.	gene_id "MSTRG.177456"; transcript_id "MSTRG.177456.55";
chr7	StringTie	exon	92448968	92449213	1000	+	.	gene_id "MSTRG.177456"; transcript_id "MSTRG.177456.55"; exon_number "1";
chr7	StringTie	exon	92450042	92450760	1000	+	.	gene_id "MSTRG.177456"; transcript_id "MSTRG.177456.55"; exon_number "2";
chr7	StringTie	exon	92454502	92454685	1000	+	.	gene_id "MSTRG.177456"; transcript_id "MSTRG.177456.55"; exon_number "3";
chr7	StringTie	exon	92455893	92459424	1000	+	.	gene_id "MSTRG.177456"; transcript_id "MSTRG.177456.55"; exon_number "4";
chr7	StringTie	transcript	92490085	92495863	1000	+	.	gene_id "MSTRG.177456"; transcript_id "MSTRG.177456.59";
chr7	StringTie	exon	92490085	92490142	1000	+	.	gene_id "MSTRG.177456"; transcript_id "MSTRG.177456.59"; exon_number "1";
chr7	StringTie	exon	92491243	92491331	1000	+	.	gene_id "MSTRG.177456"; transcript_id "MSTRG.177456.59"; exon_number "2";
chr7	StringTie	exon	92492172	92492286	1000	+	.	gene_id "MSTRG.177456"; transcript_id "MSTRG.177456.59"; exon_number "3";
chr7	StringTie	exon	92495266	92495863	1000	+	.	gene_id "MSTRG.177456"; transcript_id "MSTRG.177456.59"; exon_number "4";
chr7	StringTie	transcript	92444018	92492912	1000	+	.	gene_id "MSTRG.177456"; transcript_id "MSTRG.177456.6";
chr7	StringTie	exon	92444018	92447978	1000	+	.	gene_id "MSTRG.177456"; transcript_id "MSTRG.177456.6"; exon_number "1";
chr7	StringTie	exon	92448752	92448877	1000	+	.	gene_id "MSTRG.177456"; transcript_id "MSTRG.177456.6"; exon_number "2";
chr7	StringTie	exon	92450701	92450760	1000	+	.	gene_id "MSTRG.177456"; transcript_id "MSTRG.177456.6"; exon_number "3";
chr7	StringTie	exon	92454502	92454685	1000	+	.	gene_id "MSTRG.177456"; transcript_id "MSTRG.177456.6"; exon_number "4";
chr7	StringTie	exon	92456372	92456923	1000	+	.	gene_id "MSTRG.177456"; transcript_id "MSTRG.177456.6"; exon_number "5";
chr7	StringTie	exon	92456946	92461410	1000	+	.	gene_id "MSTRG.177456"; transcript_id "MSTRG.177456.6"; exon_number "6";
chr7	StringTie	exon	92462958	92463026	1000	+	.	gene_id "MSTRG.177456"; transcript_id "MSTRG.177456.6"; exon_number "7";
chr7	StringTie	exon	92465102	92465189	1000	+	.	gene_id "MSTRG.177456"; transcript_id "MSTRG.177456.6"; exon_number "8";
chr7	StringTie	exon	92491243	92492912	1000	+	.	gene_id "MSTRG.177456"; transcript_id "MSTRG.177456.6"; exon_number "9";
chr7	StringTie	transcript	92444018	92496005	1000	+	.	gene_id "MSTRG.177456"; transcript_id "MSTRG.177456.7";
chr7	StringTie	exon	92444018	92447978	1000	+	.	gene_id "MSTRG.177456"; transcript_id "MSTRG.177456.7"; exon_number "1";
chr7	StringTie	exon	92448752	92448877	1000	+	.	gene_id "MSTRG.177456"; transcript_id "MSTRG.177456.7"; exon_number "2";
chr7	StringTie	exon	92450701	92450760	1000	+	.	gene_id "MSTRG.177456"; transcript_id "MSTRG.177456.7"; exon_number "3";
chr7	StringTie	exon	92454502	92454685	1000	+	.	gene_id "MSTRG.177456"; transcript_id "MSTRG.177456.7"; exon_number "4";
chr7	StringTie	exon	92456372	92457589	1000	+	.	gene_id "MSTRG.177456"; transcript_id "MSTRG.177456.7"; exon_number "5";
chr7	StringTie	exon	92461319	92461410	1000	+	.	gene_id "MSTRG.177456"; transcript_id "MSTRG.177456.7"; exon_number "6";
chr7	StringTie	exon	92462958	92463026	1000	+	.	gene_id "MSTRG.177456"; transcript_id "MSTRG.177456.7"; exon_number "7";
chr7	StringTie	exon	92465102	92465189	1000	+	.	gene_id "MSTRG.177456"; transcript_id "MSTRG.177456.7"; exon_number "8";
chr7	StringTie	exon	92491243	92491475	1000	+	.	gene_id "MSTRG.177456"; transcript_id "MSTRG.177456.7"; exon_number "9";
chr7	StringTie	exon	92492172	92492286	1000	+	.	gene_id "MSTRG.177456"; transcript_id "MSTRG.177456.7"; exon_number "10";
chr7	StringTie	exon	92495266	92496005	1000	+	.	gene_id "MSTRG.177456"; transcript_id "MSTRG.177456.7"; exon_number "11";
chr7	StringTie	transcript	92444117	92496685	1000	+	.	gene_id "MSTRG.177456"; transcript_id "MSTRG.177456.8";
chr7	StringTie	exon	92444117	92447978	1000	+	.	gene_id "MSTRG.177456"; transcript_id "MSTRG.177456.8"; exon_number "1";
chr7	StringTie	exon	92448752	92450760	1000	+	.	gene_id "MSTRG.177456"; transcript_id "MSTRG.177456.8"; exon_number "2";
chr7	StringTie	exon	92454502	92454685	1000	+	.	gene_id "MSTRG.177456"; transcript_id "MSTRG.177456.8"; exon_number "3";
chr7	StringTie	exon	92456372	92461410	1000	+	.	gene_id "MSTRG.177456"; transcript_id "MSTRG.177456.8"; exon_number "4";
chr7	StringTie	exon	92462961	92463026	1000	+	.	gene_id "MSTRG.177456"; transcript_id "MSTRG.177456.8"; exon_number "5";
chr7	StringTie	exon	92465102	92465189	1000	+	.	gene_id "MSTRG.177456"; transcript_id "MSTRG.177456.8"; exon_number "6";
chr7	StringTie	exon	92490086	92490142	1000	+	.	gene_id "MSTRG.177456"; transcript_id "MSTRG.177456.8"; exon_number "7";
chr7	StringTie	exon	92491243	92492286	1000	+	.	gene_id "MSTRG.177456"; transcript_id "MSTRG.177456.8"; exon_number "8";
chr7	StringTie	exon	92495266	92496685	1000	+	.	gene_id "MSTRG.177456"; transcript_id "MSTRG.177456.8"; exon_number "9";
chr7	StringTie	transcript	92444540	92492956	1000	+	.	gene_id "MSTRG.177456"; transcript_id "MSTRG.177456.9";
chr7	StringTie	exon	92444540	92447978	1000	+	.	gene_id "MSTRG.177456"; transcript_id "MSTRG.177456.9"; exon_number "1";
chr7	StringTie	exon	92448752	92448877	1000	+	.	gene_id "MSTRG.177456"; transcript_id "MSTRG.177456.9"; exon_number "2";
chr7	StringTie	exon	92450701	92450760	1000	+	.	gene_id "MSTRG.177456"; transcript_id "MSTRG.177456.9"; exon_number "3";
chr7	StringTie	exon	92454502	92454685	1000	+	.	gene_id "MSTRG.177456"; transcript_id "MSTRG.177456.9"; exon_number "4";
chr7	StringTie	exon	92456372	92457589	1000	+	.	gene_id "MSTRG.177456"; transcript_id "MSTRG.177456.9"; exon_number "5";
chr7	StringTie	exon	92461319	92461410	1000	+	.	gene_id "MSTRG.177456"; transcript_id "MSTRG.177456.9"; exon_number "6";
chr7	StringTie	exon	92462958	92463026	1000	+	.	gene_id "MSTRG.177456"; transcript_id "MSTRG.177456.9"; exon_number "7";
chr7	StringTie	exon	92464687	92465189	1000	+	.	gene_id "MSTRG.177456"; transcript_id "MSTRG.177456.9"; exon_number "8";
chr7	StringTie	exon	92491243	92491475	1000	+	.	gene_id "MSTRG.177456"; transcript_id "MSTRG.177456.9"; exon_number "9";
chr7	StringTie	exon	92492172	92492956	1000	+	.	gene_id "MSTRG.177456"; transcript_id "MSTRG.177456.9"; exon_number "10";
chr7	StringTie	transcript	92403357	92403670	1000	.	.	gene_id "MSTRG.177457"; transcript_id "MSTRG.177457.1";
chr7	StringTie	exon	92403357	92403670	1000	.	.	gene_id "MSTRG.177457"; transcript_id "MSTRG.177457.1"; exon_number "1";
chr7	StringTie	transcript	92404540	92405845	1000	.	.	gene_id "MSTRG.177458"; transcript_id "MSTRG.177458.1";
chr7	StringTie	exon	92404540	92405845	1000	.	.	gene_id "MSTRG.177458"; transcript_id "MSTRG.177458.1"; exon_number "1";
chr7	StringTie	transcript	92407856	92410058	1000	.	.	gene_id "MSTRG.177459"; transcript_id "MSTRG.177459.1";
chr7	StringTie	exon	92407856	92410058	1000	.	.	gene_id "MSTRG.177459"; transcript_id "MSTRG.177459.1"; exon_number "1";
chr1	StringTie	transcript	245720551	245722235	1000	.	.	gene_id "MSTRG.17746"; transcript_id "MSTRG.17746.1";
chr1	StringTie	exon	245720551	245722235	1000	.	.	gene_id "MSTRG.17746"; transcript_id "MSTRG.17746.1"; exon_number "1";
chr7	StringTie	transcript	92412976	92439562	1000	-	.	gene_id "MSTRG.177460"; transcript_id "ENST00000418074"; gene_name "TMBIM7P"; ref_gene_id "ENSG00000230927";
chr7	StringTie	exon	92412976	92413263	1000	-	.	gene_id "MSTRG.177460"; transcript_id "ENST00000418074"; exon_number "1"; gene_name "TMBIM7P"; ref_gene_id "ENSG00000230927";
chr7	StringTie	exon	92422181	92422282	1000	-	.	gene_id "MSTRG.177460"; transcript_id "ENST00000418074"; exon_number "2"; gene_name "TMBIM7P"; ref_gene_id "ENSG00000230927";
chr7	StringTie	exon	92422777	92423094	1000	-	.	gene_id "MSTRG.177460"; transcript_id "ENST00000418074"; exon_number "3"; gene_name "TMBIM7P"; ref_gene_id "ENSG00000230927";
chr7	StringTie	exon	92423226	92423357	1000	-	.	gene_id "MSTRG.177460"; transcript_id "ENST00000418074"; exon_number "4"; gene_name "TMBIM7P"; ref_gene_id "ENSG00000230927";
chr7	StringTie	exon	92426027	92426080	1000	-	.	gene_id "MSTRG.177460"; transcript_id "ENST00000418074"; exon_number "5"; gene_name "TMBIM7P"; ref_gene_id "ENSG00000230927";
chr7	StringTie	exon	92433147	92433434	1000	-	.	gene_id "MSTRG.177460"; transcript_id "ENST00000418074"; exon_number "6"; gene_name "TMBIM7P"; ref_gene_id "ENSG00000230927";
chr7	StringTie	exon	92439458	92439562	1000	-	.	gene_id "MSTRG.177460"; transcript_id "ENST00000418074"; exon_number "7"; gene_name "TMBIM7P"; ref_gene_id "ENSG00000230927";
chr7	StringTie	transcript	92412515	92428067	1000	-	.	gene_id "MSTRG.177460"; transcript_id "MSTRG.177460.1";
chr7	StringTie	exon	92412515	92413122	1000	-	.	gene_id "MSTRG.177460"; transcript_id "MSTRG.177460.1"; exon_number "1";
chr7	StringTie	exon	92415485	92415532	1000	-	.	gene_id "MSTRG.177460"; transcript_id "MSTRG.177460.1"; exon_number "2";
chr7	StringTie	exon	92418344	92418433	1000	-	.	gene_id "MSTRG.177460"; transcript_id "MSTRG.177460.1"; exon_number "3";
chr7	StringTie	exon	92422196	92422283	1000	-	.	gene_id "MSTRG.177460"; transcript_id "MSTRG.177460.1"; exon_number "4";
chr7	StringTie	exon	92422369	92422406	1000	-	.	gene_id "MSTRG.177460"; transcript_id "MSTRG.177460.1"; exon_number "5";
chr7	StringTie	exon	92426416	92426506	1000	-	.	gene_id "MSTRG.177460"; transcript_id "MSTRG.177460.1"; exon_number "6";
chr7	StringTie	exon	92428013	92428067	1000	-	.	gene_id "MSTRG.177460"; transcript_id "MSTRG.177460.1"; exon_number "7";
chr7	StringTie	transcript	92412515	92428067	1000	-	.	gene_id "MSTRG.177460"; transcript_id "MSTRG.177460.2";
chr7	StringTie	exon	92412515	92413122	1000	-	.	gene_id "MSTRG.177460"; transcript_id "MSTRG.177460.2"; exon_number "1";
chr7	StringTie	exon	92415485	92415532	1000	-	.	gene_id "MSTRG.177460"; transcript_id "MSTRG.177460.2"; exon_number "2";
chr7	StringTie	exon	92418344	92418433	1000	-	.	gene_id "MSTRG.177460"; transcript_id "MSTRG.177460.2"; exon_number "3";
chr7	StringTie	exon	92422196	92422283	1000	-	.	gene_id "MSTRG.177460"; transcript_id "MSTRG.177460.2"; exon_number "4";
chr7	StringTie	exon	92422369	92422563	1000	-	.	gene_id "MSTRG.177460"; transcript_id "MSTRG.177460.2"; exon_number "5";
chr7	StringTie	exon	92426416	92426506	1000	-	.	gene_id "MSTRG.177460"; transcript_id "MSTRG.177460.2"; exon_number "6";
chr7	StringTie	exon	92428013	92428067	1000	-	.	gene_id "MSTRG.177460"; transcript_id "MSTRG.177460.2"; exon_number "7";
chr7	StringTie	transcript	92412556	92426506	1000	-	.	gene_id "MSTRG.177460"; transcript_id "MSTRG.177460.3";
chr7	StringTie	exon	92412556	92413122	1000	-	.	gene_id "MSTRG.177460"; transcript_id "MSTRG.177460.3"; exon_number "1";
chr7	StringTie	exon	92415485	92415532	1000	-	.	gene_id "MSTRG.177460"; transcript_id "MSTRG.177460.3"; exon_number "2";
chr7	StringTie	exon	92418344	92418433	1000	-	.	gene_id "MSTRG.177460"; transcript_id "MSTRG.177460.3"; exon_number "3";
chr7	StringTie	exon	92422196	92422283	1000	-	.	gene_id "MSTRG.177460"; transcript_id "MSTRG.177460.3"; exon_number "4";
chr7	StringTie	exon	92422369	92422402	1000	-	.	gene_id "MSTRG.177460"; transcript_id "MSTRG.177460.3"; exon_number "5";
chr7	StringTie	exon	92426416	92426506	1000	-	.	gene_id "MSTRG.177460"; transcript_id "MSTRG.177460.3"; exon_number "6";
chr7	StringTie	transcript	92412557	92428394	1000	-	.	gene_id "MSTRG.177460"; transcript_id "MSTRG.177460.4";
chr7	StringTie	exon	92412557	92413122	1000	-	.	gene_id "MSTRG.177460"; transcript_id "MSTRG.177460.4"; exon_number "1";
chr7	StringTie	exon	92415485	92415532	1000	-	.	gene_id "MSTRG.177460"; transcript_id "MSTRG.177460.4"; exon_number "2";
chr7	StringTie	exon	92418344	92418433	1000	-	.	gene_id "MSTRG.177460"; transcript_id "MSTRG.177460.4"; exon_number "3";
chr7	StringTie	exon	92422196	92422283	1000	-	.	gene_id "MSTRG.177460"; transcript_id "MSTRG.177460.4"; exon_number "4";
chr7	StringTie	exon	92422369	92422606	1000	-	.	gene_id "MSTRG.177460"; transcript_id "MSTRG.177460.4"; exon_number "5";
chr7	StringTie	exon	92426416	92426506	1000	-	.	gene_id "MSTRG.177460"; transcript_id "MSTRG.177460.4"; exon_number "6";
chr7	StringTie	exon	92428013	92428394	1000	-	.	gene_id "MSTRG.177460"; transcript_id "MSTRG.177460.4"; exon_number "7";
chr7	StringTie	transcript	92412598	92447976	1000	-	.	gene_id "MSTRG.177460"; transcript_id "MSTRG.177460.5";
chr7	StringTie	exon	92412598	92413122	1000	-	.	gene_id "MSTRG.177460"; transcript_id "MSTRG.177460.5"; exon_number "1";
chr7	StringTie	exon	92415485	92415532	1000	-	.	gene_id "MSTRG.177460"; transcript_id "MSTRG.177460.5"; exon_number "2";
chr7	StringTie	exon	92418344	92418433	1000	-	.	gene_id "MSTRG.177460"; transcript_id "MSTRG.177460.5"; exon_number "3";
chr7	StringTie	exon	92422196	92422283	1000	-	.	gene_id "MSTRG.177460"; transcript_id "MSTRG.177460.5"; exon_number "4";
chr7	StringTie	exon	92422369	92422406	1000	-	.	gene_id "MSTRG.177460"; transcript_id "MSTRG.177460.5"; exon_number "5";
chr7	StringTie	exon	92433155	92433429	1000	-	.	gene_id "MSTRG.177460"; transcript_id "MSTRG.177460.5"; exon_number "6";
chr7	StringTie	exon	92447753	92447976	1000	-	.	gene_id "MSTRG.177460"; transcript_id "MSTRG.177460.5"; exon_number "7";
chr7	StringTie	transcript	92415315	92428057	1000	-	.	gene_id "MSTRG.177460"; transcript_id "MSTRG.177460.7";
chr7	StringTie	exon	92415315	92415335	1000	-	.	gene_id "MSTRG.177460"; transcript_id "MSTRG.177460.7"; exon_number "1";
chr7	StringTie	exon	92415485	92415532	1000	-	.	gene_id "MSTRG.177460"; transcript_id "MSTRG.177460.7"; exon_number "2";
chr7	StringTie	exon	92418344	92418433	1000	-	.	gene_id "MSTRG.177460"; transcript_id "MSTRG.177460.7"; exon_number "3";
chr7	StringTie	exon	92422196	92422283	1000	-	.	gene_id "MSTRG.177460"; transcript_id "MSTRG.177460.7"; exon_number "4";
chr7	StringTie	exon	92422369	92422406	1000	-	.	gene_id "MSTRG.177460"; transcript_id "MSTRG.177460.7"; exon_number "5";
chr7	StringTie	exon	92426416	92426506	1000	-	.	gene_id "MSTRG.177460"; transcript_id "MSTRG.177460.7"; exon_number "6";
chr7	StringTie	exon	92428013	92428057	1000	-	.	gene_id "MSTRG.177460"; transcript_id "MSTRG.177460.7"; exon_number "7";
chr7	StringTie	transcript	92435391	92436344	1000	.	.	gene_id "MSTRG.177461"; transcript_id "MSTRG.177461.1";
chr7	StringTie	exon	92435391	92436344	1000	.	.	gene_id "MSTRG.177461"; transcript_id "MSTRG.177461.1"; exon_number "1";
chr7	StringTie	transcript	92438635	92438879	1000	.	.	gene_id "MSTRG.177462"; transcript_id "MSTRG.177462.1";
chr7	StringTie	exon	92438635	92438879	1000	.	.	gene_id "MSTRG.177462"; transcript_id "MSTRG.177462.1"; exon_number "1";
chr7	StringTie	transcript	92442077	92442489	1000	+	.	gene_id "MSTRG.177463"; transcript_id "ENST00000603642"; gene_name "CTB-10G5.1"; ref_gene_id "ENSG00000270453";
chr7	StringTie	exon	92442077	92442489	1000	+	.	gene_id "MSTRG.177463"; transcript_id "ENST00000603642"; exon_number "1"; gene_name "CTB-10G5.1"; ref_gene_id "ENSG00000270453";
chr7	StringTie	transcript	92442726	92443218	1000	.	.	gene_id "MSTRG.177464"; transcript_id "MSTRG.177464.1";
chr7	StringTie	exon	92442726	92443218	1000	.	.	gene_id "MSTRG.177464"; transcript_id "MSTRG.177464.1"; exon_number "1";
chr7	StringTie	transcript	92487020	92528531	1000	-	.	gene_id "MSTRG.177465"; transcript_id "ENST00000248633"; gene_name "PEX1"; ref_gene_id "ENSG00000127980";
chr7	StringTie	exon	92487020	92487541	1000	-	.	gene_id "MSTRG.177465"; transcript_id "ENST00000248633"; exon_number "1"; gene_name "PEX1"; ref_gene_id "ENSG00000127980";
chr7	StringTie	exon	92489293	92489423	1000	-	.	gene_id "MSTRG.177465"; transcript_id "ENST00000248633"; exon_number "2"; gene_name "PEX1"; ref_gene_id "ENSG00000127980";
chr7	StringTie	exon	92489714	92489911	1000	-	.	gene_id "MSTRG.177465"; transcript_id "ENST00000248633"; exon_number "3"; gene_name "PEX1"; ref_gene_id "ENSG00000127980";
chr7	StringTie	exon	92491272	92491502	1000	-	.	gene_id "MSTRG.177465"; transcript_id "ENST00000248633"; exon_number "4"; gene_name "PEX1"; ref_gene_id "ENSG00000127980";
chr7	StringTie	exon	92492953	92493129	1000	-	.	gene_id "MSTRG.177465"; transcript_id "ENST00000248633"; exon_number "5"; gene_name "PEX1"; ref_gene_id "ENSG00000127980";
chr7	StringTie	exon	92494293	92494396	1000	-	.	gene_id "MSTRG.177465"; transcript_id "ENST00000248633"; exon_number "6"; gene_name "PEX1"; ref_gene_id "ENSG00000127980";
chr7	StringTie	exon	92494487	92494629	1000	-	.	gene_id "MSTRG.177465"; transcript_id "ENST00000248633"; exon_number "7"; gene_name "PEX1"; ref_gene_id "ENSG00000127980";
chr7	StringTie	exon	92496713	92496777	1000	-	.	gene_id "MSTRG.177465"; transcript_id "ENST00000248633"; exon_number "8"; gene_name "PEX1"; ref_gene_id "ENSG00000127980";
chr7	StringTie	exon	92499704	92499838	1000	-	.	gene_id "MSTRG.177465"; transcript_id "ENST00000248633"; exon_number "9"; gene_name "PEX1"; ref_gene_id "ENSG00000127980";
chr7	StringTie	exon	92501507	92501673	1000	-	.	gene_id "MSTRG.177465"; transcript_id "ENST00000248633"; exon_number "10"; gene_name "PEX1"; ref_gene_id "ENSG00000127980";
chr7	StringTie	exon	92501890	92502079	1000	-	.	gene_id "MSTRG.177465"; transcript_id "ENST00000248633"; exon_number "11"; gene_name "PEX1"; ref_gene_id "ENSG00000127980";
chr7	StringTie	exon	92503041	92503195	1000	-	.	gene_id "MSTRG.177465"; transcript_id "ENST00000248633"; exon_number "12"; gene_name "PEX1"; ref_gene_id "ENSG00000127980";
chr7	StringTie	exon	92504732	92504902	1000	-	.	gene_id "MSTRG.177465"; transcript_id "ENST00000248633"; exon_number "13"; gene_name "PEX1"; ref_gene_id "ENSG00000127980";
chr7	StringTie	exon	92506248	92506344	1000	-	.	gene_id "MSTRG.177465"; transcript_id "ENST00000248633"; exon_number "14"; gene_name "PEX1"; ref_gene_id "ENSG00000127980";
chr7	StringTie	exon	92506994	92507126	1000	-	.	gene_id "MSTRG.177465"; transcript_id "ENST00000248633"; exon_number "15"; gene_name "PEX1"; ref_gene_id "ENSG00000127980";
chr7	StringTie	exon	92509329	92509411	1000	-	.	gene_id "MSTRG.177465"; transcript_id "ENST00000248633"; exon_number "16"; gene_name "PEX1"; ref_gene_id "ENSG00000127980";
chr7	StringTie	exon	92510944	92511047	1000	-	.	gene_id "MSTRG.177465"; transcript_id "ENST00000248633"; exon_number "17"; gene_name "PEX1"; ref_gene_id "ENSG00000127980";
chr7	StringTie	exon	92511580	92511703	1000	-	.	gene_id "MSTRG.177465"; transcript_id "ENST00000248633"; exon_number "18"; gene_name "PEX1"; ref_gene_id "ENSG00000127980";
chr7	StringTie	exon	92513848	92513967	1000	-	.	gene_id "MSTRG.177465"; transcript_id "ENST00000248633"; exon_number "19"; gene_name "PEX1"; ref_gene_id "ENSG00000127980";
chr7	StringTie	exon	92517276	92518042	1000	-	.	gene_id "MSTRG.177465"; transcript_id "ENST00000248633"; exon_number "20"; gene_name "PEX1"; ref_gene_id "ENSG00000127980";
chr7	StringTie	exon	92518141	92518255	1000	-	.	gene_id "MSTRG.177465"; transcript_id "ENST00000248633"; exon_number "21"; gene_name "PEX1"; ref_gene_id "ENSG00000127980";
chr7	StringTie	exon	92518995	92519078	1000	-	.	gene_id "MSTRG.177465"; transcript_id "ENST00000248633"; exon_number "22"; gene_name "PEX1"; ref_gene_id "ENSG00000127980";
chr7	StringTie	exon	92522102	92522245	1000	-	.	gene_id "MSTRG.177465"; transcript_id "ENST00000248633"; exon_number "23"; gene_name "PEX1"; ref_gene_id "ENSG00000127980";
chr7	StringTie	exon	92528307	92528531	1000	-	.	gene_id "MSTRG.177465"; transcript_id "ENST00000248633"; exon_number "24"; gene_name "PEX1"; ref_gene_id "ENSG00000127980";
chr7	StringTie	transcript	92504887	92517415	1000	-	.	gene_id "MSTRG.177465"; transcript_id "ENST00000422866"; gene_name "PEX1"; ref_gene_id "ENSG00000127980";
chr7	StringTie	exon	92504887	92504902	1000	-	.	gene_id "MSTRG.177465"; transcript_id "ENST00000422866"; exon_number "1"; gene_name "PEX1"; ref_gene_id "ENSG00000127980";
chr7	StringTie	exon	92506248	92506344	1000	-	.	gene_id "MSTRG.177465"; transcript_id "ENST00000422866"; exon_number "2"; gene_name "PEX1"; ref_gene_id "ENSG00000127980";
chr7	StringTie	exon	92506994	92507126	1000	-	.	gene_id "MSTRG.177465"; transcript_id "ENST00000422866"; exon_number "3"; gene_name "PEX1"; ref_gene_id "ENSG00000127980";
chr7	StringTie	exon	92510944	92511047	1000	-	.	gene_id "MSTRG.177465"; transcript_id "ENST00000422866"; exon_number "4"; gene_name "PEX1"; ref_gene_id "ENSG00000127980";
chr7	StringTie	exon	92511580	92511703	1000	-	.	gene_id "MSTRG.177465"; transcript_id "ENST00000422866"; exon_number "5"; gene_name "PEX1"; ref_gene_id "ENSG00000127980";
chr7	StringTie	exon	92513848	92513967	1000	-	.	gene_id "MSTRG.177465"; transcript_id "ENST00000422866"; exon_number "6"; gene_name "PEX1"; ref_gene_id "ENSG00000127980";
chr7	StringTie	exon	92517276	92517415	1000	-	.	gene_id "MSTRG.177465"; transcript_id "ENST00000422866"; exon_number "7"; gene_name "PEX1"; ref_gene_id "ENSG00000127980";
chr7	StringTie	transcript	92487457	92528435	1000	-	.	gene_id "MSTRG.177465"; transcript_id "ENST00000428214"; gene_name "PEX1"; ref_gene_id "ENSG00000127980";
chr7	StringTie	exon	92487457	92487541	1000	-	.	gene_id "MSTRG.177465"; transcript_id "ENST00000428214"; exon_number "1"; gene_name "PEX1"; ref_gene_id "ENSG00000127980";
chr7	StringTie	exon	92489293	92489423	1000	-	.	gene_id "MSTRG.177465"; transcript_id "ENST00000428214"; exon_number "2"; gene_name "PEX1"; ref_gene_id "ENSG00000127980";
chr7	StringTie	exon	92489714	92489911	1000	-	.	gene_id "MSTRG.177465"; transcript_id "ENST00000428214"; exon_number "3"; gene_name "PEX1"; ref_gene_id "ENSG00000127980";
chr7	StringTie	exon	92491272	92491502	1000	-	.	gene_id "MSTRG.177465"; transcript_id "ENST00000428214"; exon_number "4"; gene_name "PEX1"; ref_gene_id "ENSG00000127980";
chr7	StringTie	exon	92492953	92493129	1000	-	.	gene_id "MSTRG.177465"; transcript_id "ENST00000428214"; exon_number "5"; gene_name "PEX1"; ref_gene_id "ENSG00000127980";
chr7	StringTie	exon	92494293	92494396	1000	-	.	gene_id "MSTRG.177465"; transcript_id "ENST00000428214"; exon_number "6"; gene_name "PEX1"; ref_gene_id "ENSG00000127980";
chr7	StringTie	exon	92494487	92494629	1000	-	.	gene_id "MSTRG.177465"; transcript_id "ENST00000428214"; exon_number "7"; gene_name "PEX1"; ref_gene_id "ENSG00000127980";
chr7	StringTie	exon	92496713	92496777	1000	-	.	gene_id "MSTRG.177465"; transcript_id "ENST00000428214"; exon_number "8"; gene_name "PEX1"; ref_gene_id "ENSG00000127980";
chr7	StringTie	exon	92499704	92499838	1000	-	.	gene_id "MSTRG.177465"; transcript_id "ENST00000428214"; exon_number "9"; gene_name "PEX1"; ref_gene_id "ENSG00000127980";
chr7	StringTie	exon	92501507	92501673	1000	-	.	gene_id "MSTRG.177465"; transcript_id "ENST00000428214"; exon_number "10"; gene_name "PEX1"; ref_gene_id "ENSG00000127980";
chr7	StringTie	exon	92501890	92502079	1000	-	.	gene_id "MSTRG.177465"; transcript_id "ENST00000428214"; exon_number "11"; gene_name "PEX1"; ref_gene_id "ENSG00000127980";
chr7	StringTie	exon	92503041	92503195	1000	-	.	gene_id "MSTRG.177465"; transcript_id "ENST00000428214"; exon_number "12"; gene_name "PEX1"; ref_gene_id "ENSG00000127980";
chr7	StringTie	exon	92506248	92506344	1000	-	.	gene_id "MSTRG.177465"; transcript_id "ENST00000428214"; exon_number "13"; gene_name "PEX1"; ref_gene_id "ENSG00000127980";
chr7	StringTie	exon	92506994	92507126	1000	-	.	gene_id "MSTRG.177465"; transcript_id "ENST00000428214"; exon_number "14"; gene_name "PEX1"; ref_gene_id "ENSG00000127980";
chr7	StringTie	exon	92509329	92509411	1000	-	.	gene_id "MSTRG.177465"; transcript_id "ENST00000428214"; exon_number "15"; gene_name "PEX1"; ref_gene_id "ENSG00000127980";
chr7	StringTie	exon	92510944	92511047	1000	-	.	gene_id "MSTRG.177465"; transcript_id "ENST00000428214"; exon_number "16"; gene_name "PEX1"; ref_gene_id "ENSG00000127980";
chr7	StringTie	exon	92511580	92511703	1000	-	.	gene_id "MSTRG.177465"; transcript_id "ENST00000428214"; exon_number "17"; gene_name "PEX1"; ref_gene_id "ENSG00000127980";
chr7	StringTie	exon	92513848	92513967	1000	-	.	gene_id "MSTRG.177465"; transcript_id "ENST00000428214"; exon_number "18"; gene_name "PEX1"; ref_gene_id "ENSG00000127980";
chr7	StringTie	exon	92517276	92518042	1000	-	.	gene_id "MSTRG.177465"; transcript_id "ENST00000428214"; exon_number "19"; gene_name "PEX1"; ref_gene_id "ENSG00000127980";
chr7	StringTie	exon	92518141	92518255	1000	-	.	gene_id "MSTRG.177465"; transcript_id "ENST00000428214"; exon_number "20"; gene_name "PEX1"; ref_gene_id "ENSG00000127980";
chr7	StringTie	exon	92518995	92519078	1000	-	.	gene_id "MSTRG.177465"; transcript_id "ENST00000428214"; exon_number "21"; gene_name "PEX1"; ref_gene_id "ENSG00000127980";
chr7	StringTie	exon	92522102	92522245	1000	-	.	gene_id "MSTRG.177465"; transcript_id "ENST00000428214"; exon_number "22"; gene_name "PEX1"; ref_gene_id "ENSG00000127980";
chr7	StringTie	exon	92528307	92528435	1000	-	.	gene_id "MSTRG.177465"; transcript_id "ENST00000428214"; exon_number "23"; gene_name "PEX1"; ref_gene_id "ENSG00000127980";
chr7	StringTie	transcript	92487020	92528441	1000	-	.	gene_id "MSTRG.177465"; transcript_id "ENST00000438045"; gene_name "PEX1"; ref_gene_id "ENSG00000127980";
chr7	StringTie	exon	92487020	92487541	1000	-	.	gene_id "MSTRG.177465"; transcript_id "ENST00000438045"; exon_number "1"; gene_name "PEX1"; ref_gene_id "ENSG00000127980";
chr7	StringTie	exon	92489293	92489423	1000	-	.	gene_id "MSTRG.177465"; transcript_id "ENST00000438045"; exon_number "2"; gene_name "PEX1"; ref_gene_id "ENSG00000127980";
chr7	StringTie	exon	92489714	92489911	1000	-	.	gene_id "MSTRG.177465"; transcript_id "ENST00000438045"; exon_number "3"; gene_name "PEX1"; ref_gene_id "ENSG00000127980";
chr7	StringTie	exon	92491272	92491502	1000	-	.	gene_id "MSTRG.177465"; transcript_id "ENST00000438045"; exon_number "4"; gene_name "PEX1"; ref_gene_id "ENSG00000127980";
chr7	StringTie	exon	92492953	92493129	1000	-	.	gene_id "MSTRG.177465"; transcript_id "ENST00000438045"; exon_number "5"; gene_name "PEX1"; ref_gene_id "ENSG00000127980";
chr7	StringTie	exon	92494293	92494396	1000	-	.	gene_id "MSTRG.177465"; transcript_id "ENST00000438045"; exon_number "6"; gene_name "PEX1"; ref_gene_id "ENSG00000127980";
chr7	StringTie	exon	92494487	92494629	1000	-	.	gene_id "MSTRG.177465"; transcript_id "ENST00000438045"; exon_number "7"; gene_name "PEX1"; ref_gene_id "ENSG00000127980";
chr7	StringTie	exon	92496713	92496777	1000	-	.	gene_id "MSTRG.177465"; transcript_id "ENST00000438045"; exon_number "8"; gene_name "PEX1"; ref_gene_id "ENSG00000127980";
chr7	StringTie	exon	92499704	92499838	1000	-	.	gene_id "MSTRG.177465"; transcript_id "ENST00000438045"; exon_number "9"; gene_name "PEX1"; ref_gene_id "ENSG00000127980";
chr7	StringTie	exon	92501507	92501673	1000	-	.	gene_id "MSTRG.177465"; transcript_id "ENST00000438045"; exon_number "10"; gene_name "PEX1"; ref_gene_id "ENSG00000127980";
chr7	StringTie	exon	92501890	92502079	1000	-	.	gene_id "MSTRG.177465"; transcript_id "ENST00000438045"; exon_number "11"; gene_name "PEX1"; ref_gene_id "ENSG00000127980";
chr7	StringTie	exon	92503041	92503195	1000	-	.	gene_id "MSTRG.177465"; transcript_id "ENST00000438045"; exon_number "12"; gene_name "PEX1"; ref_gene_id "ENSG00000127980";
chr7	StringTie	exon	92504732	92504902	1000	-	.	gene_id "MSTRG.177465"; transcript_id "ENST00000438045"; exon_number "13"; gene_name "PEX1"; ref_gene_id "ENSG00000127980";
chr7	StringTie	exon	92506248	92506344	1000	-	.	gene_id "MSTRG.177465"; transcript_id "ENST00000438045"; exon_number "14"; gene_name "PEX1"; ref_gene_id "ENSG00000127980";
chr7	StringTie	exon	92506994	92507126	1000	-	.	gene_id "MSTRG.177465"; transcript_id "ENST00000438045"; exon_number "15"; gene_name "PEX1"; ref_gene_id "ENSG00000127980";
chr7	StringTie	exon	92509329	92509411	1000	-	.	gene_id "MSTRG.177465"; transcript_id "ENST00000438045"; exon_number "16"; gene_name "PEX1"; ref_gene_id "ENSG00000127980";
chr7	StringTie	exon	92510944	92511047	1000	-	.	gene_id "MSTRG.177465"; transcript_id "ENST00000438045"; exon_number "17"; gene_name "PEX1"; ref_gene_id "ENSG00000127980";
chr7	StringTie	exon	92511580	92511703	1000	-	.	gene_id "MSTRG.177465"; transcript_id "ENST00000438045"; exon_number "18"; gene_name "PEX1"; ref_gene_id "ENSG00000127980";
chr7	StringTie	exon	92513848	92513967	1000	-	.	gene_id "MSTRG.177465"; transcript_id "ENST00000438045"; exon_number "19"; gene_name "PEX1"; ref_gene_id "ENSG00000127980";
chr7	StringTie	exon	92522102	92522245	1000	-	.	gene_id "MSTRG.177465"; transcript_id "ENST00000438045"; exon_number "20"; gene_name "PEX1"; ref_gene_id "ENSG00000127980";
chr7	StringTie	exon	92528307	92528441	1000	-	.	gene_id "MSTRG.177465"; transcript_id "ENST00000438045"; exon_number "21"; gene_name "PEX1"; ref_gene_id "ENSG00000127980";
chr7	StringTie	transcript	92489372	92490246	1000	-	.	gene_id "MSTRG.177465"; transcript_id "ENST00000469417"; gene_name "PEX1"; ref_gene_id "ENSG00000127980";
chr7	StringTie	exon	92489372	92489423	1000	-	.	gene_id "MSTRG.177465"; transcript_id "ENST00000469417"; exon_number "1"; gene_name "PEX1"; ref_gene_id "ENSG00000127980";
chr7	StringTie	exon	92489714	92490246	1000	-	.	gene_id "MSTRG.177465"; transcript_id "ENST00000469417"; exon_number "2"; gene_name "PEX1"; ref_gene_id "ENSG00000127980";
chr7	StringTie	transcript	92510865	92513967	1000	-	.	gene_id "MSTRG.177465"; transcript_id "ENST00000476923"; gene_name "PEX1"; ref_gene_id "ENSG00000127980";
chr7	StringTie	exon	92510865	92511047	1000	-	.	gene_id "MSTRG.177465"; transcript_id "ENST00000476923"; exon_number "1"; gene_name "PEX1"; ref_gene_id "ENSG00000127980";
chr7	StringTie	exon	92511580	92511703	1000	-	.	gene_id "MSTRG.177465"; transcript_id "ENST00000476923"; exon_number "2"; gene_name "PEX1"; ref_gene_id "ENSG00000127980";
chr7	StringTie	exon	92513848	92513967	1000	-	.	gene_id "MSTRG.177465"; transcript_id "ENST00000476923"; exon_number "3"; gene_name "PEX1"; ref_gene_id "ENSG00000127980";
chr7	StringTie	transcript	92487290	92489794	1000	-	.	gene_id "MSTRG.177465"; transcript_id "ENST00000477342"; gene_name "PEX1"; ref_gene_id "ENSG00000127980";
chr7	StringTie	exon	92487290	92487541	1000	-	.	gene_id "MSTRG.177465"; transcript_id "ENST00000477342"; exon_number "1"; gene_name "PEX1"; ref_gene_id "ENSG00000127980";
chr7	StringTie	exon	92489293	92489794	1000	-	.	gene_id "MSTRG.177465"; transcript_id "ENST00000477342"; exon_number "2"; gene_name "PEX1"; ref_gene_id "ENSG00000127980";
chr7	StringTie	transcript	92487297	92528439	1000	-	.	gene_id "MSTRG.177465"; transcript_id "ENST00000484913"; gene_name "PEX1"; ref_gene_id "ENSG00000127980";
chr7	StringTie	exon	92487297	92487541	1000	-	.	gene_id "MSTRG.177465"; transcript_id "ENST00000484913"; exon_number "1"; gene_name "PEX1"; ref_gene_id "ENSG00000127980";
chr7	StringTie	exon	92489293	92489423	1000	-	.	gene_id "MSTRG.177465"; transcript_id "ENST00000484913"; exon_number "2"; gene_name "PEX1"; ref_gene_id "ENSG00000127980";
chr7	StringTie	exon	92489714	92489911	1000	-	.	gene_id "MSTRG.177465"; transcript_id "ENST00000484913"; exon_number "3"; gene_name "PEX1"; ref_gene_id "ENSG00000127980";
chr7	StringTie	exon	92491272	92491502	1000	-	.	gene_id "MSTRG.177465"; transcript_id "ENST00000484913"; exon_number "4"; gene_name "PEX1"; ref_gene_id "ENSG00000127980";
chr7	StringTie	exon	92492953	92493129	1000	-	.	gene_id "MSTRG.177465"; transcript_id "ENST00000484913"; exon_number "5"; gene_name "PEX1"; ref_gene_id "ENSG00000127980";
chr7	StringTie	exon	92494293	92494396	1000	-	.	gene_id "MSTRG.177465"; transcript_id "ENST00000484913"; exon_number "6"; gene_name "PEX1"; ref_gene_id "ENSG00000127980";
chr7	StringTie	exon	92494487	92494629	1000	-	.	gene_id "MSTRG.177465"; transcript_id "ENST00000484913"; exon_number "7"; gene_name "PEX1"; ref_gene_id "ENSG00000127980";
chr7	StringTie	exon	92496713	92496777	1000	-	.	gene_id "MSTRG.177465"; transcript_id "ENST00000484913"; exon_number "8"; gene_name "PEX1"; ref_gene_id "ENSG00000127980";
chr7	StringTie	exon	92499704	92499838	1000	-	.	gene_id "MSTRG.177465"; transcript_id "ENST00000484913"; exon_number "9"; gene_name "PEX1"; ref_gene_id "ENSG00000127980";
chr7	StringTie	exon	92501507	92501673	1000	-	.	gene_id "MSTRG.177465"; transcript_id "ENST00000484913"; exon_number "10"; gene_name "PEX1"; ref_gene_id "ENSG00000127980";
chr7	StringTie	exon	92501890	92502079	1000	-	.	gene_id "MSTRG.177465"; transcript_id "ENST00000484913"; exon_number "11"; gene_name "PEX1"; ref_gene_id "ENSG00000127980";
chr7	StringTie	exon	92503041	92503195	1000	-	.	gene_id "MSTRG.177465"; transcript_id "ENST00000484913"; exon_number "12"; gene_name "PEX1"; ref_gene_id "ENSG00000127980";
chr7	StringTie	exon	92504732	92504902	1000	-	.	gene_id "MSTRG.177465"; transcript_id "ENST00000484913"; exon_number "13"; gene_name "PEX1"; ref_gene_id "ENSG00000127980";
chr7	StringTie	exon	92506248	92506344	1000	-	.	gene_id "MSTRG.177465"; transcript_id "ENST00000484913"; exon_number "14"; gene_name "PEX1"; ref_gene_id "ENSG00000127980";
chr7	StringTie	exon	92506994	92507126	1000	-	.	gene_id "MSTRG.177465"; transcript_id "ENST00000484913"; exon_number "15"; gene_name "PEX1"; ref_gene_id "ENSG00000127980";
chr7	StringTie	exon	92509329	92509411	1000	-	.	gene_id "MSTRG.177465"; transcript_id "ENST00000484913"; exon_number "16"; gene_name "PEX1"; ref_gene_id "ENSG00000127980";
chr7	StringTie	exon	92510944	92511047	1000	-	.	gene_id "MSTRG.177465"; transcript_id "ENST00000484913"; exon_number "17"; gene_name "PEX1"; ref_gene_id "ENSG00000127980";
chr7	StringTie	exon	92511580	92511703	1000	-	.	gene_id "MSTRG.177465"; transcript_id "ENST00000484913"; exon_number "18"; gene_name "PEX1"; ref_gene_id "ENSG00000127980";
chr7	StringTie	exon	92513848	92513967	1000	-	.	gene_id "MSTRG.177465"; transcript_id "ENST00000484913"; exon_number "19"; gene_name "PEX1"; ref_gene_id "ENSG00000127980";
chr7	StringTie	exon	92517276	92518042	1000	-	.	gene_id "MSTRG.177465"; transcript_id "ENST00000484913"; exon_number "20"; gene_name "PEX1"; ref_gene_id "ENSG00000127980";
chr7	StringTie	exon	92518141	92518255	1000	-	.	gene_id "MSTRG.177465"; transcript_id "ENST00000484913"; exon_number "21"; gene_name "PEX1"; ref_gene_id "ENSG00000127980";
chr7	StringTie	exon	92518960	92519078	1000	-	.	gene_id "MSTRG.177465"; transcript_id "ENST00000484913"; exon_number "22"; gene_name "PEX1"; ref_gene_id "ENSG00000127980";
chr7	StringTie	exon	92522102	92522245	1000	-	.	gene_id "MSTRG.177465"; transcript_id "ENST00000484913"; exon_number "23"; gene_name "PEX1"; ref_gene_id "ENSG00000127980";
chr7	StringTie	exon	92528307	92528439	1000	-	.	gene_id "MSTRG.177465"; transcript_id "ENST00000484913"; exon_number "24"; gene_name "PEX1"; ref_gene_id "ENSG00000127980";
chr7	StringTie	transcript	92468381	92471305	1000	-	.	gene_id "MSTRG.177465"; transcript_id "ENST00000493463"; gene_name "ERVW-1"; ref_gene_id "ENSG00000242950";
chr7	StringTie	exon	92468381	92471305	1000	-	.	gene_id "MSTRG.177465"; transcript_id "ENST00000493463"; exon_number "1"; gene_name "ERVW-1"; ref_gene_id "ENSG00000242950";
chr7	StringTie	transcript	92501768	92503064	1000	-	.	gene_id "MSTRG.177465"; transcript_id "ENST00000496092"; gene_name "PEX1"; ref_gene_id "ENSG00000127980";
chr7	StringTie	exon	92501768	92502079	1000	-	.	gene_id "MSTRG.177465"; transcript_id "ENST00000496092"; exon_number "1"; gene_name "PEX1"; ref_gene_id "ENSG00000127980";
chr7	StringTie	exon	92503041	92503064	1000	-	.	gene_id "MSTRG.177465"; transcript_id "ENST00000496092"; exon_number "2"; gene_name "PEX1"; ref_gene_id "ENSG00000127980";
chr7	StringTie	transcript	92487026	92507823	1000	-	.	gene_id "MSTRG.177465"; transcript_id "ENST00000496420"; gene_name "PEX1"; ref_gene_id "ENSG00000127980";
chr7	StringTie	exon	92487026	92487541	1000	-	.	gene_id "MSTRG.177465"; transcript_id "ENST00000496420"; exon_number "1"; gene_name "PEX1"; ref_gene_id "ENSG00000127980";
chr7	StringTie	exon	92489293	92489423	1000	-	.	gene_id "MSTRG.177465"; transcript_id "ENST00000496420"; exon_number "2"; gene_name "PEX1"; ref_gene_id "ENSG00000127980";
chr7	StringTie	exon	92489719	92489911	1000	-	.	gene_id "MSTRG.177465"; transcript_id "ENST00000496420"; exon_number "3"; gene_name "PEX1"; ref_gene_id "ENSG00000127980";
chr7	StringTie	exon	92491272	92491502	1000	-	.	gene_id "MSTRG.177465"; transcript_id "ENST00000496420"; exon_number "4"; gene_name "PEX1"; ref_gene_id "ENSG00000127980";
chr7	StringTie	exon	92492953	92494396	1000	-	.	gene_id "MSTRG.177465"; transcript_id "ENST00000496420"; exon_number "5"; gene_name "PEX1"; ref_gene_id "ENSG00000127980";
chr7	StringTie	exon	92494487	92494629	1000	-	.	gene_id "MSTRG.177465"; transcript_id "ENST00000496420"; exon_number "6"; gene_name "PEX1"; ref_gene_id "ENSG00000127980";
chr7	StringTie	exon	92496713	92496777	1000	-	.	gene_id "MSTRG.177465"; transcript_id "ENST00000496420"; exon_number "7"; gene_name "PEX1"; ref_gene_id "ENSG00000127980";
chr7	StringTie	exon	92499704	92499838	1000	-	.	gene_id "MSTRG.177465"; transcript_id "ENST00000496420"; exon_number "8"; gene_name "PEX1"; ref_gene_id "ENSG00000127980";
chr7	StringTie	exon	92501507	92502079	1000	-	.	gene_id "MSTRG.177465"; transcript_id "ENST00000496420"; exon_number "9"; gene_name "PEX1"; ref_gene_id "ENSG00000127980";
chr7	StringTie	exon	92503041	92503195	1000	-	.	gene_id "MSTRG.177465"; transcript_id "ENST00000496420"; exon_number "10"; gene_name "PEX1"; ref_gene_id "ENSG00000127980";
chr7	StringTie	exon	92504732	92504902	1000	-	.	gene_id "MSTRG.177465"; transcript_id "ENST00000496420"; exon_number "11"; gene_name "PEX1"; ref_gene_id "ENSG00000127980";
chr7	StringTie	exon	92506248	92507823	1000	-	.	gene_id "MSTRG.177465"; transcript_id "ENST00000496420"; exon_number "12"; gene_name "PEX1"; ref_gene_id "ENSG00000127980";
chr7	StringTie	transcript	92468380	92477915	1000	-	.	gene_id "MSTRG.177465"; transcript_id "ENST00000603053"; gene_name "ERVW-1"; ref_gene_id "ENSG00000242950";
chr7	StringTie	exon	92468380	92470608	1000	-	.	gene_id "MSTRG.177465"; transcript_id "ENST00000603053"; exon_number "1"; gene_name "ERVW-1"; ref_gene_id "ENSG00000242950";
chr7	StringTie	exon	92477382	92477915	1000	-	.	gene_id "MSTRG.177465"; transcript_id "ENST00000603053"; exon_number "2"; gene_name "ERVW-1"; ref_gene_id "ENSG00000242950";
chr7	StringTie	transcript	92474592	92477986	1000	-	.	gene_id "MSTRG.177465"; transcript_id "ENST00000603252"; gene_name "ERVW-1"; ref_gene_id "ENSG00000242950";
chr7	StringTie	exon	92474592	92475306	1000	-	.	gene_id "MSTRG.177465"; transcript_id "ENST00000603252"; exon_number "1"; gene_name "ERVW-1"; ref_gene_id "ENSG00000242950";
chr7	StringTie	exon	92477382	92477986	1000	-	.	gene_id "MSTRG.177465"; transcript_id "ENST00000603252"; exon_number "2"; gene_name "ERVW-1"; ref_gene_id "ENSG00000242950";
chr7	StringTie	transcript	92468380	92477946	1000	-	.	gene_id "MSTRG.177465"; transcript_id "ENST00000603704"; gene_name "ERVW-1"; ref_gene_id "ENSG00000242950";
chr7	StringTie	exon	92468380	92468945	1000	-	.	gene_id "MSTRG.177465"; transcript_id "ENST00000603704"; exon_number "1"; gene_name "ERVW-1"; ref_gene_id "ENSG00000242950";
chr7	StringTie	exon	92477382	92477946	1000	-	.	gene_id "MSTRG.177465"; transcript_id "ENST00000603704"; exon_number "2"; gene_name "ERVW-1"; ref_gene_id "ENSG00000242950";
chr7	StringTie	transcript	92468380	92473189	1000	-	.	gene_id "MSTRG.177465"; transcript_id "ENST00000604270"; gene_name "ERVW-1"; ref_gene_id "ENSG00000242950";
chr7	StringTie	exon	92468380	92468945	1000	-	.	gene_id "MSTRG.177465"; transcript_id "ENST00000604270"; exon_number "1"; gene_name "ERVW-1"; ref_gene_id "ENSG00000242950";
chr7	StringTie	exon	92470404	92473189	1000	-	.	gene_id "MSTRG.177465"; transcript_id "ENST00000604270"; exon_number "2"; gene_name "ERVW-1"; ref_gene_id "ENSG00000242950";
chr7	StringTie	transcript	92465225	92528767	1000	-	.	gene_id "MSTRG.177465"; transcript_id "MSTRG.177465.1";
chr7	StringTie	exon	92465225	92487541	1000	-	.	gene_id "MSTRG.177465"; transcript_id "MSTRG.177465.1"; exon_number "1";
chr7	StringTie	exon	92489293	92489423	1000	-	.	gene_id "MSTRG.177465"; transcript_id "MSTRG.177465.1"; exon_number "2";
chr7	StringTie	exon	92489714	92489911	1000	-	.	gene_id "MSTRG.177465"; transcript_id "MSTRG.177465.1"; exon_number "3";
chr7	StringTie	exon	92491272	92491502	1000	-	.	gene_id "MSTRG.177465"; transcript_id "MSTRG.177465.1"; exon_number "4";
chr7	StringTie	exon	92492953	92493129	1000	-	.	gene_id "MSTRG.177465"; transcript_id "MSTRG.177465.1"; exon_number "5";
chr7	StringTie	exon	92494293	92494396	1000	-	.	gene_id "MSTRG.177465"; transcript_id "MSTRG.177465.1"; exon_number "6";
chr7	StringTie	exon	92494487	92494629	1000	-	.	gene_id "MSTRG.177465"; transcript_id "MSTRG.177465.1"; exon_number "7";
chr7	StringTie	exon	92496713	92496777	1000	-	.	gene_id "MSTRG.177465"; transcript_id "MSTRG.177465.1"; exon_number "8";
chr7	StringTie	exon	92499704	92499838	1000	-	.	gene_id "MSTRG.177465"; transcript_id "MSTRG.177465.1"; exon_number "9";
chr7	StringTie	exon	92501507	92501673	1000	-	.	gene_id "MSTRG.177465"; transcript_id "MSTRG.177465.1"; exon_number "10";
chr7	StringTie	exon	92501890	92502079	1000	-	.	gene_id "MSTRG.177465"; transcript_id "MSTRG.177465.1"; exon_number "11";
chr7	StringTie	exon	92503041	92503195	1000	-	.	gene_id "MSTRG.177465"; transcript_id "MSTRG.177465.1"; exon_number "12";
chr7	StringTie	exon	92504732	92504902	1000	-	.	gene_id "MSTRG.177465"; transcript_id "MSTRG.177465.1"; exon_number "13";
chr7	StringTie	exon	92506248	92506344	1000	-	.	gene_id "MSTRG.177465"; transcript_id "MSTRG.177465.1"; exon_number "14";
chr7	StringTie	exon	92506994	92507126	1000	-	.	gene_id "MSTRG.177465"; transcript_id "MSTRG.177465.1"; exon_number "15";
chr7	StringTie	exon	92510944	92511047	1000	-	.	gene_id "MSTRG.177465"; transcript_id "MSTRG.177465.1"; exon_number "16";
chr7	StringTie	exon	92511580	92511703	1000	-	.	gene_id "MSTRG.177465"; transcript_id "MSTRG.177465.1"; exon_number "17";
chr7	StringTie	exon	92513848	92513967	1000	-	.	gene_id "MSTRG.177465"; transcript_id "MSTRG.177465.1"; exon_number "18";
chr7	StringTie	exon	92517276	92518042	1000	-	.	gene_id "MSTRG.177465"; transcript_id "MSTRG.177465.1"; exon_number "19";
chr7	StringTie	exon	92518141	92518255	1000	-	.	gene_id "MSTRG.177465"; transcript_id "MSTRG.177465.1"; exon_number "20";
chr7	StringTie	exon	92518995	92519078	1000	-	.	gene_id "MSTRG.177465"; transcript_id "MSTRG.177465.1"; exon_number "21";
chr7	StringTie	exon	92522102	92522245	1000	-	.	gene_id "MSTRG.177465"; transcript_id "MSTRG.177465.1"; exon_number "22";
chr7	StringTie	exon	92528307	92528767	1000	-	.	gene_id "MSTRG.177465"; transcript_id "MSTRG.177465.1"; exon_number "23";
chr7	StringTie	transcript	92485056	92528534	1000	-	.	gene_id "MSTRG.177465"; transcript_id "MSTRG.177465.10";
chr7	StringTie	exon	92485056	92487541	1000	-	.	gene_id "MSTRG.177465"; transcript_id "MSTRG.177465.10"; exon_number "1";
chr7	StringTie	exon	92489293	92489423	1000	-	.	gene_id "MSTRG.177465"; transcript_id "MSTRG.177465.10"; exon_number "2";
chr7	StringTie	exon	92489714	92489911	1000	-	.	gene_id "MSTRG.177465"; transcript_id "MSTRG.177465.10"; exon_number "3";
chr7	StringTie	exon	92491272	92491502	1000	-	.	gene_id "MSTRG.177465"; transcript_id "MSTRG.177465.10"; exon_number "4";
chr7	StringTie	exon	92492953	92494629	1000	-	.	gene_id "MSTRG.177465"; transcript_id "MSTRG.177465.10"; exon_number "5";
chr7	StringTie	exon	92496713	92496777	1000	-	.	gene_id "MSTRG.177465"; transcript_id "MSTRG.177465.10"; exon_number "6";
chr7	StringTie	exon	92499704	92499838	1000	-	.	gene_id "MSTRG.177465"; transcript_id "MSTRG.177465.10"; exon_number "7";
chr7	StringTie	exon	92501507	92501673	1000	-	.	gene_id "MSTRG.177465"; transcript_id "MSTRG.177465.10"; exon_number "8";
chr7	StringTie	exon	92501890	92502079	1000	-	.	gene_id "MSTRG.177465"; transcript_id "MSTRG.177465.10"; exon_number "9";
chr7	StringTie	exon	92503041	92503195	1000	-	.	gene_id "MSTRG.177465"; transcript_id "MSTRG.177465.10"; exon_number "10";
chr7	StringTie	exon	92504732	92504902	1000	-	.	gene_id "MSTRG.177465"; transcript_id "MSTRG.177465.10"; exon_number "11";
chr7	StringTie	exon	92506248	92506344	1000	-	.	gene_id "MSTRG.177465"; transcript_id "MSTRG.177465.10"; exon_number "12";
chr7	StringTie	exon	92506994	92507126	1000	-	.	gene_id "MSTRG.177465"; transcript_id "MSTRG.177465.10"; exon_number "13";
chr7	StringTie	exon	92509329	92509411	1000	-	.	gene_id "MSTRG.177465"; transcript_id "MSTRG.177465.10"; exon_number "14";
chr7	StringTie	exon	92510944	92511047	1000	-	.	gene_id "MSTRG.177465"; transcript_id "MSTRG.177465.10"; exon_number "15";
chr7	StringTie	exon	92511580	92511703	1000	-	.	gene_id "MSTRG.177465"; transcript_id "MSTRG.177465.10"; exon_number "16";
chr7	StringTie	exon	92513848	92513967	1000	-	.	gene_id "MSTRG.177465"; transcript_id "MSTRG.177465.10"; exon_number "17";
chr7	StringTie	exon	92517276	92518042	1000	-	.	gene_id "MSTRG.177465"; transcript_id "MSTRG.177465.10"; exon_number "18";
chr7	StringTie	exon	92518141	92518255	1000	-	.	gene_id "MSTRG.177465"; transcript_id "MSTRG.177465.10"; exon_number "19";
chr7	StringTie	exon	92518995	92519078	1000	-	.	gene_id "MSTRG.177465"; transcript_id "MSTRG.177465.10"; exon_number "20";
chr7	StringTie	exon	92522102	92522245	1000	-	.	gene_id "MSTRG.177465"; transcript_id "MSTRG.177465.10"; exon_number "21";
chr7	StringTie	exon	92528307	92528534	1000	-	.	gene_id "MSTRG.177465"; transcript_id "MSTRG.177465.10"; exon_number "22";
chr7	StringTie	transcript	92486392	92528534	1000	-	.	gene_id "MSTRG.177465"; transcript_id "MSTRG.177465.11";
chr7	StringTie	exon	92486392	92487541	1000	-	.	gene_id "MSTRG.177465"; transcript_id "MSTRG.177465.11"; exon_number "1";
chr7	StringTie	exon	92489293	92489423	1000	-	.	gene_id "MSTRG.177465"; transcript_id "MSTRG.177465.11"; exon_number "2";
chr7	StringTie	exon	92489719	92489911	1000	-	.	gene_id "MSTRG.177465"; transcript_id "MSTRG.177465.11"; exon_number "3";
chr7	StringTie	exon	92491272	92491502	1000	-	.	gene_id "MSTRG.177465"; transcript_id "MSTRG.177465.11"; exon_number "4";
chr7	StringTie	exon	92492953	92493129	1000	-	.	gene_id "MSTRG.177465"; transcript_id "MSTRG.177465.11"; exon_number "5";
chr7	StringTie	exon	92494293	92494396	1000	-	.	gene_id "MSTRG.177465"; transcript_id "MSTRG.177465.11"; exon_number "6";
chr7	StringTie	exon	92494487	92494629	1000	-	.	gene_id "MSTRG.177465"; transcript_id "MSTRG.177465.11"; exon_number "7";
chr7	StringTie	exon	92496713	92496777	1000	-	.	gene_id "MSTRG.177465"; transcript_id "MSTRG.177465.11"; exon_number "8";
chr7	StringTie	exon	92499704	92499838	1000	-	.	gene_id "MSTRG.177465"; transcript_id "MSTRG.177465.11"; exon_number "9";
chr7	StringTie	exon	92501507	92501673	1000	-	.	gene_id "MSTRG.177465"; transcript_id "MSTRG.177465.11"; exon_number "10";
chr7	StringTie	exon	92501890	92502079	1000	-	.	gene_id "MSTRG.177465"; transcript_id "MSTRG.177465.11"; exon_number "11";
chr7	StringTie	exon	92503041	92503195	1000	-	.	gene_id "MSTRG.177465"; transcript_id "MSTRG.177465.11"; exon_number "12";
chr7	StringTie	exon	92504732	92504902	1000	-	.	gene_id "MSTRG.177465"; transcript_id "MSTRG.177465.11"; exon_number "13";
chr7	StringTie	exon	92506248	92506344	1000	-	.	gene_id "MSTRG.177465"; transcript_id "MSTRG.177465.11"; exon_number "14";
chr7	StringTie	exon	92506981	92507126	1000	-	.	gene_id "MSTRG.177465"; transcript_id "MSTRG.177465.11"; exon_number "15";
chr7	StringTie	exon	92509329	92509411	1000	-	.	gene_id "MSTRG.177465"; transcript_id "MSTRG.177465.11"; exon_number "16";
chr7	StringTie	exon	92510944	92511047	1000	-	.	gene_id "MSTRG.177465"; transcript_id "MSTRG.177465.11"; exon_number "17";
chr7	StringTie	exon	92511580	92511703	1000	-	.	gene_id "MSTRG.177465"; transcript_id "MSTRG.177465.11"; exon_number "18";
chr7	StringTie	exon	92513848	92513967	1000	-	.	gene_id "MSTRG.177465"; transcript_id "MSTRG.177465.11"; exon_number "19";
chr7	StringTie	exon	92517276	92518042	1000	-	.	gene_id "MSTRG.177465"; transcript_id "MSTRG.177465.11"; exon_number "20";
chr7	StringTie	exon	92518141	92518255	1000	-	.	gene_id "MSTRG.177465"; transcript_id "MSTRG.177465.11"; exon_number "21";
chr7	StringTie	exon	92518995	92519078	1000	-	.	gene_id "MSTRG.177465"; transcript_id "MSTRG.177465.11"; exon_number "22";
chr7	StringTie	exon	92522102	92522245	1000	-	.	gene_id "MSTRG.177465"; transcript_id "MSTRG.177465.11"; exon_number "23";
chr7	StringTie	exon	92528307	92528534	1000	-	.	gene_id "MSTRG.177465"; transcript_id "MSTRG.177465.11"; exon_number "24";
chr7	StringTie	transcript	92486584	92528566	1000	-	.	gene_id "MSTRG.177465"; transcript_id "MSTRG.177465.12";
chr7	StringTie	exon	92486584	92487541	1000	-	.	gene_id "MSTRG.177465"; transcript_id "MSTRG.177465.12"; exon_number "1";
chr7	StringTie	exon	92489293	92489423	1000	-	.	gene_id "MSTRG.177465"; transcript_id "MSTRG.177465.12"; exon_number "2";
chr7	StringTie	exon	92489714	92489911	1000	-	.	gene_id "MSTRG.177465"; transcript_id "MSTRG.177465.12"; exon_number "3";
chr7	StringTie	exon	92491272	92491502	1000	-	.	gene_id "MSTRG.177465"; transcript_id "MSTRG.177465.12"; exon_number "4";
chr7	StringTie	exon	92492953	92493129	1000	-	.	gene_id "MSTRG.177465"; transcript_id "MSTRG.177465.12"; exon_number "5";
chr7	StringTie	exon	92494293	92494396	1000	-	.	gene_id "MSTRG.177465"; transcript_id "MSTRG.177465.12"; exon_number "6";
chr7	StringTie	exon	92494487	92494622	1000	-	.	gene_id "MSTRG.177465"; transcript_id "MSTRG.177465.12"; exon_number "7";
chr7	StringTie	exon	92496713	92496777	1000	-	.	gene_id "MSTRG.177465"; transcript_id "MSTRG.177465.12"; exon_number "8";
chr7	StringTie	exon	92499704	92499838	1000	-	.	gene_id "MSTRG.177465"; transcript_id "MSTRG.177465.12"; exon_number "9";
chr7	StringTie	exon	92501507	92501673	1000	-	.	gene_id "MSTRG.177465"; transcript_id "MSTRG.177465.12"; exon_number "10";
chr7	StringTie	exon	92501890	92502079	1000	-	.	gene_id "MSTRG.177465"; transcript_id "MSTRG.177465.12"; exon_number "11";
chr7	StringTie	exon	92503041	92503195	1000	-	.	gene_id "MSTRG.177465"; transcript_id "MSTRG.177465.12"; exon_number "12";
chr7	StringTie	exon	92504732	92504902	1000	-	.	gene_id "MSTRG.177465"; transcript_id "MSTRG.177465.12"; exon_number "13";
chr7	StringTie	exon	92506248	92506344	1000	-	.	gene_id "MSTRG.177465"; transcript_id "MSTRG.177465.12"; exon_number "14";
chr7	StringTie	exon	92506763	92507126	1000	-	.	gene_id "MSTRG.177465"; transcript_id "MSTRG.177465.12"; exon_number "15";
chr7	StringTie	exon	92509329	92509411	1000	-	.	gene_id "MSTRG.177465"; transcript_id "MSTRG.177465.12"; exon_number "16";
chr7	StringTie	exon	92510944	92511047	1000	-	.	gene_id "MSTRG.177465"; transcript_id "MSTRG.177465.12"; exon_number "17";
chr7	StringTie	exon	92511580	92511703	1000	-	.	gene_id "MSTRG.177465"; transcript_id "MSTRG.177465.12"; exon_number "18";
chr7	StringTie	exon	92513848	92513967	1000	-	.	gene_id "MSTRG.177465"; transcript_id "MSTRG.177465.12"; exon_number "19";
chr7	StringTie	exon	92517276	92518042	1000	-	.	gene_id "MSTRG.177465"; transcript_id "MSTRG.177465.12"; exon_number "20";
chr7	StringTie	exon	92518141	92518255	1000	-	.	gene_id "MSTRG.177465"; transcript_id "MSTRG.177465.12"; exon_number "21";
chr7	StringTie	exon	92518995	92519078	1000	-	.	gene_id "MSTRG.177465"; transcript_id "MSTRG.177465.12"; exon_number "22";
chr7	StringTie	exon	92522102	92522245	1000	-	.	gene_id "MSTRG.177465"; transcript_id "MSTRG.177465.12"; exon_number "23";
chr7	StringTie	exon	92528307	92528566	1000	-	.	gene_id "MSTRG.177465"; transcript_id "MSTRG.177465.12"; exon_number "24";
chr7	StringTie	transcript	92486641	92528516	1000	-	.	gene_id "MSTRG.177465"; transcript_id "MSTRG.177465.13";
chr7	StringTie	exon	92486641	92487541	1000	-	.	gene_id "MSTRG.177465"; transcript_id "MSTRG.177465.13"; exon_number "1";
chr7	StringTie	exon	92489293	92489423	1000	-	.	gene_id "MSTRG.177465"; transcript_id "MSTRG.177465.13"; exon_number "2";
chr7	StringTie	exon	92489719	92489911	1000	-	.	gene_id "MSTRG.177465"; transcript_id "MSTRG.177465.13"; exon_number "3";
chr7	StringTie	exon	92491272	92491502	1000	-	.	gene_id "MSTRG.177465"; transcript_id "MSTRG.177465.13"; exon_number "4";
chr7	StringTie	exon	92492953	92494629	1000	-	.	gene_id "MSTRG.177465"; transcript_id "MSTRG.177465.13"; exon_number "5";
chr7	StringTie	exon	92496713	92496777	1000	-	.	gene_id "MSTRG.177465"; transcript_id "MSTRG.177465.13"; exon_number "6";
chr7	StringTie	exon	92499704	92499838	1000	-	.	gene_id "MSTRG.177465"; transcript_id "MSTRG.177465.13"; exon_number "7";
chr7	StringTie	exon	92501507	92502079	1000	-	.	gene_id "MSTRG.177465"; transcript_id "MSTRG.177465.13"; exon_number "8";
chr7	StringTie	exon	92503041	92503195	1000	-	.	gene_id "MSTRG.177465"; transcript_id "MSTRG.177465.13"; exon_number "9";
chr7	StringTie	exon	92504732	92504902	1000	-	.	gene_id "MSTRG.177465"; transcript_id "MSTRG.177465.13"; exon_number "10";
chr7	StringTie	exon	92506248	92507126	1000	-	.	gene_id "MSTRG.177465"; transcript_id "MSTRG.177465.13"; exon_number "11";
chr7	StringTie	exon	92510944	92511047	1000	-	.	gene_id "MSTRG.177465"; transcript_id "MSTRG.177465.13"; exon_number "12";
chr7	StringTie	exon	92511580	92511703	1000	-	.	gene_id "MSTRG.177465"; transcript_id "MSTRG.177465.13"; exon_number "13";
chr7	StringTie	exon	92513848	92513967	1000	-	.	gene_id "MSTRG.177465"; transcript_id "MSTRG.177465.13"; exon_number "14";
chr7	StringTie	exon	92517276	92518042	1000	-	.	gene_id "MSTRG.177465"; transcript_id "MSTRG.177465.13"; exon_number "15";
chr7	StringTie	exon	92518141	92518255	1000	-	.	gene_id "MSTRG.177465"; transcript_id "MSTRG.177465.13"; exon_number "16";
chr7	StringTie	exon	92518960	92519078	1000	-	.	gene_id "MSTRG.177465"; transcript_id "MSTRG.177465.13"; exon_number "17";
chr7	StringTie	exon	92522102	92522245	1000	-	.	gene_id "MSTRG.177465"; transcript_id "MSTRG.177465.13"; exon_number "18";
chr7	StringTie	exon	92528307	92528516	1000	-	.	gene_id "MSTRG.177465"; transcript_id "MSTRG.177465.13"; exon_number "19";
chr7	StringTie	transcript	92486703	92500177	1000	-	.	gene_id "MSTRG.177465"; transcript_id "MSTRG.177465.14";
chr7	StringTie	exon	92486703	92487541	1000	-	.	gene_id "MSTRG.177465"; transcript_id "MSTRG.177465.14"; exon_number "1";
chr7	StringTie	exon	92489293	92489423	1000	-	.	gene_id "MSTRG.177465"; transcript_id "MSTRG.177465.14"; exon_number "2";
chr7	StringTie	exon	92489714	92489911	1000	-	.	gene_id "MSTRG.177465"; transcript_id "MSTRG.177465.14"; exon_number "3";
chr7	StringTie	exon	92491272	92491502	1000	-	.	gene_id "MSTRG.177465"; transcript_id "MSTRG.177465.14"; exon_number "4";
chr7	StringTie	exon	92492953	92494629	1000	-	.	gene_id "MSTRG.177465"; transcript_id "MSTRG.177465.14"; exon_number "5";
chr7	StringTie	exon	92496713	92496777	1000	-	.	gene_id "MSTRG.177465"; transcript_id "MSTRG.177465.14"; exon_number "6";
chr7	StringTie	exon	92499704	92499838	1000	-	.	gene_id "MSTRG.177465"; transcript_id "MSTRG.177465.14"; exon_number "7";
chr7	StringTie	exon	92500139	92500177	1000	-	.	gene_id "MSTRG.177465"; transcript_id "MSTRG.177465.14"; exon_number "8";
chr7	StringTie	transcript	92486713	92500172	1000	-	.	gene_id "MSTRG.177465"; transcript_id "MSTRG.177465.15";
chr7	StringTie	exon	92486713	92487541	1000	-	.	gene_id "MSTRG.177465"; transcript_id "MSTRG.177465.15"; exon_number "1";
chr7	StringTie	exon	92489293	92489423	1000	-	.	gene_id "MSTRG.177465"; transcript_id "MSTRG.177465.15"; exon_number "2";
chr7	StringTie	exon	92489719	92489911	1000	-	.	gene_id "MSTRG.177465"; transcript_id "MSTRG.177465.15"; exon_number "3";
chr7	StringTie	exon	92491272	92491502	1000	-	.	gene_id "MSTRG.177465"; transcript_id "MSTRG.177465.15"; exon_number "4";
chr7	StringTie	exon	92492953	92493129	1000	-	.	gene_id "MSTRG.177465"; transcript_id "MSTRG.177465.15"; exon_number "5";
chr7	StringTie	exon	92494293	92494396	1000	-	.	gene_id "MSTRG.177465"; transcript_id "MSTRG.177465.15"; exon_number "6";
chr7	StringTie	exon	92494487	92494629	1000	-	.	gene_id "MSTRG.177465"; transcript_id "MSTRG.177465.15"; exon_number "7";
chr7	StringTie	exon	92496713	92496777	1000	-	.	gene_id "MSTRG.177465"; transcript_id "MSTRG.177465.15"; exon_number "8";
chr7	StringTie	exon	92499704	92499838	1000	-	.	gene_id "MSTRG.177465"; transcript_id "MSTRG.177465.15"; exon_number "9";
chr7	StringTie	exon	92500139	92500172	1000	-	.	gene_id "MSTRG.177465"; transcript_id "MSTRG.177465.15"; exon_number "10";
chr7	StringTie	transcript	92486743	92528589	1000	-	.	gene_id "MSTRG.177465"; transcript_id "MSTRG.177465.16";
chr7	StringTie	exon	92486743	92487541	1000	-	.	gene_id "MSTRG.177465"; transcript_id "MSTRG.177465.16"; exon_number "1";
chr7	StringTie	exon	92489293	92489423	1000	-	.	gene_id "MSTRG.177465"; transcript_id "MSTRG.177465.16"; exon_number "2";
chr7	StringTie	exon	92489719	92489911	1000	-	.	gene_id "MSTRG.177465"; transcript_id "MSTRG.177465.16"; exon_number "3";
chr7	StringTie	exon	92491272	92491502	1000	-	.	gene_id "MSTRG.177465"; transcript_id "MSTRG.177465.16"; exon_number "4";
chr7	StringTie	exon	92492953	92493129	1000	-	.	gene_id "MSTRG.177465"; transcript_id "MSTRG.177465.16"; exon_number "5";
chr7	StringTie	exon	92494293	92494396	1000	-	.	gene_id "MSTRG.177465"; transcript_id "MSTRG.177465.16"; exon_number "6";
chr7	StringTie	exon	92494487	92494629	1000	-	.	gene_id "MSTRG.177465"; transcript_id "MSTRG.177465.16"; exon_number "7";
chr7	StringTie	exon	92496713	92496777	1000	-	.	gene_id "MSTRG.177465"; transcript_id "MSTRG.177465.16"; exon_number "8";
chr7	StringTie	exon	92499704	92499838	1000	-	.	gene_id "MSTRG.177465"; transcript_id "MSTRG.177465.16"; exon_number "9";
chr7	StringTie	exon	92501507	92501673	1000	-	.	gene_id "MSTRG.177465"; transcript_id "MSTRG.177465.16"; exon_number "10";
chr7	StringTie	exon	92501890	92502079	1000	-	.	gene_id "MSTRG.177465"; transcript_id "MSTRG.177465.16"; exon_number "11";
chr7	StringTie	exon	92503041	92503195	1000	-	.	gene_id "MSTRG.177465"; transcript_id "MSTRG.177465.16"; exon_number "12";
chr7	StringTie	exon	92504732	92504902	1000	-	.	gene_id "MSTRG.177465"; transcript_id "MSTRG.177465.16"; exon_number "13";
chr7	StringTie	exon	92506248	92506358	1000	-	.	gene_id "MSTRG.177465"; transcript_id "MSTRG.177465.16"; exon_number "14";
chr7	StringTie	exon	92506994	92507126	1000	-	.	gene_id "MSTRG.177465"; transcript_id "MSTRG.177465.16"; exon_number "15";
chr7	StringTie	exon	92509329	92509411	1000	-	.	gene_id "MSTRG.177465"; transcript_id "MSTRG.177465.16"; exon_number "16";
chr7	StringTie	exon	92510944	92511047	1000	-	.	gene_id "MSTRG.177465"; transcript_id "MSTRG.177465.16"; exon_number "17";
chr7	StringTie	exon	92511580	92511703	1000	-	.	gene_id "MSTRG.177465"; transcript_id "MSTRG.177465.16"; exon_number "18";
chr7	StringTie	exon	92513848	92513967	1000	-	.	gene_id "MSTRG.177465"; transcript_id "MSTRG.177465.16"; exon_number "19";
chr7	StringTie	exon	92517276	92518042	1000	-	.	gene_id "MSTRG.177465"; transcript_id "MSTRG.177465.16"; exon_number "20";
chr7	StringTie	exon	92518141	92518255	1000	-	.	gene_id "MSTRG.177465"; transcript_id "MSTRG.177465.16"; exon_number "21";
chr7	StringTie	exon	92518995	92519078	1000	-	.	gene_id "MSTRG.177465"; transcript_id "MSTRG.177465.16"; exon_number "22";
chr7	StringTie	exon	92522102	92522245	1000	-	.	gene_id "MSTRG.177465"; transcript_id "MSTRG.177465.16"; exon_number "23";
chr7	StringTie	exon	92528307	92528589	1000	-	.	gene_id "MSTRG.177465"; transcript_id "MSTRG.177465.16"; exon_number "24";
chr7	StringTie	transcript	92486859	92528503	1000	-	.	gene_id "MSTRG.177465"; transcript_id "MSTRG.177465.17";
chr7	StringTie	exon	92486859	92487541	1000	-	.	gene_id "MSTRG.177465"; transcript_id "MSTRG.177465.17"; exon_number "1";
chr7	StringTie	exon	92489293	92489911	1000	-	.	gene_id "MSTRG.177465"; transcript_id "MSTRG.177465.17"; exon_number "2";
chr7	StringTie	exon	92491272	92491502	1000	-	.	gene_id "MSTRG.177465"; transcript_id "MSTRG.177465.17"; exon_number "3";
chr7	StringTie	exon	92492953	92494629	1000	-	.	gene_id "MSTRG.177465"; transcript_id "MSTRG.177465.17"; exon_number "4";
chr7	StringTie	exon	92496713	92496777	1000	-	.	gene_id "MSTRG.177465"; transcript_id "MSTRG.177465.17"; exon_number "5";
chr7	StringTie	exon	92499704	92499838	1000	-	.	gene_id "MSTRG.177465"; transcript_id "MSTRG.177465.17"; exon_number "6";
chr7	StringTie	exon	92501507	92501673	1000	-	.	gene_id "MSTRG.177465"; transcript_id "MSTRG.177465.17"; exon_number "7";
chr7	StringTie	exon	92501908	92502079	1000	-	.	gene_id "MSTRG.177465"; transcript_id "MSTRG.177465.17"; exon_number "8";
chr7	StringTie	exon	92503041	92503195	1000	-	.	gene_id "MSTRG.177465"; transcript_id "MSTRG.177465.17"; exon_number "9";
chr7	StringTie	exon	92504732	92504902	1000	-	.	gene_id "MSTRG.177465"; transcript_id "MSTRG.177465.17"; exon_number "10";
chr7	StringTie	exon	92506248	92507126	1000	-	.	gene_id "MSTRG.177465"; transcript_id "MSTRG.177465.17"; exon_number "11";
chr7	StringTie	exon	92509329	92509411	1000	-	.	gene_id "MSTRG.177465"; transcript_id "MSTRG.177465.17"; exon_number "12";
chr7	StringTie	exon	92510944	92511047	1000	-	.	gene_id "MSTRG.177465"; transcript_id "MSTRG.177465.17"; exon_number "13";
chr7	StringTie	exon	92511580	92511703	1000	-	.	gene_id "MSTRG.177465"; transcript_id "MSTRG.177465.17"; exon_number "14";
chr7	StringTie	exon	92513848	92513967	1000	-	.	gene_id "MSTRG.177465"; transcript_id "MSTRG.177465.17"; exon_number "15";
chr7	StringTie	exon	92517276	92518042	1000	-	.	gene_id "MSTRG.177465"; transcript_id "MSTRG.177465.17"; exon_number "16";
chr7	StringTie	exon	92518141	92518255	1000	-	.	gene_id "MSTRG.177465"; transcript_id "MSTRG.177465.17"; exon_number "17";
chr7	StringTie	exon	92518995	92519078	1000	-	.	gene_id "MSTRG.177465"; transcript_id "MSTRG.177465.17"; exon_number "18";
chr7	StringTie	exon	92522102	92522245	1000	-	.	gene_id "MSTRG.177465"; transcript_id "MSTRG.177465.17"; exon_number "19";
chr7	StringTie	exon	92528307	92528503	1000	-	.	gene_id "MSTRG.177465"; transcript_id "MSTRG.177465.17"; exon_number "20";
chr7	StringTie	transcript	92486894	92528524	1000	-	.	gene_id "MSTRG.177465"; transcript_id "MSTRG.177465.18";
chr7	StringTie	exon	92486894	92487541	1000	-	.	gene_id "MSTRG.177465"; transcript_id "MSTRG.177465.18"; exon_number "1";
chr7	StringTie	exon	92489293	92489423	1000	-	.	gene_id "MSTRG.177465"; transcript_id "MSTRG.177465.18"; exon_number "2";
chr7	StringTie	exon	92489714	92489911	1000	-	.	gene_id "MSTRG.177465"; transcript_id "MSTRG.177465.18"; exon_number "3";
chr7	StringTie	exon	92491272	92491502	1000	-	.	gene_id "MSTRG.177465"; transcript_id "MSTRG.177465.18"; exon_number "4";
chr7	StringTie	exon	92492953	92494396	1000	-	.	gene_id "MSTRG.177465"; transcript_id "MSTRG.177465.18"; exon_number "5";
chr7	StringTie	exon	92494487	92494629	1000	-	.	gene_id "MSTRG.177465"; transcript_id "MSTRG.177465.18"; exon_number "6";
chr7	StringTie	exon	92496713	92496777	1000	-	.	gene_id "MSTRG.177465"; transcript_id "MSTRG.177465.18"; exon_number "7";
chr7	StringTie	exon	92499704	92499838	1000	-	.	gene_id "MSTRG.177465"; transcript_id "MSTRG.177465.18"; exon_number "8";
chr7	StringTie	exon	92501507	92501673	1000	-	.	gene_id "MSTRG.177465"; transcript_id "MSTRG.177465.18"; exon_number "9";
chr7	StringTie	exon	92501890	92502079	1000	-	.	gene_id "MSTRG.177465"; transcript_id "MSTRG.177465.18"; exon_number "10";
chr7	StringTie	exon	92503041	92503195	1000	-	.	gene_id "MSTRG.177465"; transcript_id "MSTRG.177465.18"; exon_number "11";
chr7	StringTie	exon	92504732	92504902	1000	-	.	gene_id "MSTRG.177465"; transcript_id "MSTRG.177465.18"; exon_number "12";
chr7	StringTie	exon	92506248	92506344	1000	-	.	gene_id "MSTRG.177465"; transcript_id "MSTRG.177465.18"; exon_number "13";
chr7	StringTie	exon	92506994	92507126	1000	-	.	gene_id "MSTRG.177465"; transcript_id "MSTRG.177465.18"; exon_number "14";
chr7	StringTie	exon	92510944	92511047	1000	-	.	gene_id "MSTRG.177465"; transcript_id "MSTRG.177465.18"; exon_number "15";
chr7	StringTie	exon	92511580	92511703	1000	-	.	gene_id "MSTRG.177465"; transcript_id "MSTRG.177465.18"; exon_number "16";
chr7	StringTie	exon	92513848	92513967	1000	-	.	gene_id "MSTRG.177465"; transcript_id "MSTRG.177465.18"; exon_number "17";
chr7	StringTie	exon	92515438	92515554	1000	-	.	gene_id "MSTRG.177465"; transcript_id "MSTRG.177465.18"; exon_number "18";
chr7	StringTie	exon	92517276	92518042	1000	-	.	gene_id "MSTRG.177465"; transcript_id "MSTRG.177465.18"; exon_number "19";
chr7	StringTie	exon	92518141	92518255	1000	-	.	gene_id "MSTRG.177465"; transcript_id "MSTRG.177465.18"; exon_number "20";
chr7	StringTie	exon	92518995	92519078	1000	-	.	gene_id "MSTRG.177465"; transcript_id "MSTRG.177465.18"; exon_number "21";
chr7	StringTie	exon	92522102	92522245	1000	-	.	gene_id "MSTRG.177465"; transcript_id "MSTRG.177465.18"; exon_number "22";
chr7	StringTie	exon	92528106	92528524	1000	-	.	gene_id "MSTRG.177465"; transcript_id "MSTRG.177465.18"; exon_number "23";
chr7	StringTie	transcript	92486900	92509408	1000	-	.	gene_id "MSTRG.177465"; transcript_id "MSTRG.177465.19";
chr7	StringTie	exon	92486900	92487541	1000	-	.	gene_id "MSTRG.177465"; transcript_id "MSTRG.177465.19"; exon_number "1";
chr7	StringTie	exon	92489293	92489423	1000	-	.	gene_id "MSTRG.177465"; transcript_id "MSTRG.177465.19"; exon_number "2";
chr7	StringTie	exon	92489714	92489911	1000	-	.	gene_id "MSTRG.177465"; transcript_id "MSTRG.177465.19"; exon_number "3";
chr7	StringTie	exon	92491272	92491502	1000	-	.	gene_id "MSTRG.177465"; transcript_id "MSTRG.177465.19"; exon_number "4";
chr7	StringTie	exon	92492953	92494396	1000	-	.	gene_id "MSTRG.177465"; transcript_id "MSTRG.177465.19"; exon_number "5";
chr7	StringTie	exon	92494487	92494629	1000	-	.	gene_id "MSTRG.177465"; transcript_id "MSTRG.177465.19"; exon_number "6";
chr7	StringTie	exon	92496713	92496777	1000	-	.	gene_id "MSTRG.177465"; transcript_id "MSTRG.177465.19"; exon_number "7";
chr7	StringTie	exon	92499704	92499838	1000	-	.	gene_id "MSTRG.177465"; transcript_id "MSTRG.177465.19"; exon_number "8";
chr7	StringTie	exon	92501507	92501673	1000	-	.	gene_id "MSTRG.177465"; transcript_id "MSTRG.177465.19"; exon_number "9";
chr7	StringTie	exon	92501890	92502079	1000	-	.	gene_id "MSTRG.177465"; transcript_id "MSTRG.177465.19"; exon_number "10";
chr7	StringTie	exon	92503041	92503195	1000	-	.	gene_id "MSTRG.177465"; transcript_id "MSTRG.177465.19"; exon_number "11";
chr7	StringTie	exon	92504732	92504902	1000	-	.	gene_id "MSTRG.177465"; transcript_id "MSTRG.177465.19"; exon_number "12";
chr7	StringTie	exon	92506248	92506358	1000	-	.	gene_id "MSTRG.177465"; transcript_id "MSTRG.177465.19"; exon_number "13";
chr7	StringTie	exon	92506994	92507126	1000	-	.	gene_id "MSTRG.177465"; transcript_id "MSTRG.177465.19"; exon_number "14";
chr7	StringTie	exon	92509329	92509408	1000	-	.	gene_id "MSTRG.177465"; transcript_id "MSTRG.177465.19"; exon_number "15";
chr7	StringTie	transcript	92486919	92528521	1000	-	.	gene_id "MSTRG.177465"; transcript_id "MSTRG.177465.20";
chr7	StringTie	exon	92486919	92488381	1000	-	.	gene_id "MSTRG.177465"; transcript_id "MSTRG.177465.20"; exon_number "1";
chr7	StringTie	exon	92489293	92489423	1000	-	.	gene_id "MSTRG.177465"; transcript_id "MSTRG.177465.20"; exon_number "2";
chr7	StringTie	exon	92489719	92489911	1000	-	.	gene_id "MSTRG.177465"; transcript_id "MSTRG.177465.20"; exon_number "3";
chr7	StringTie	exon	92491272	92491502	1000	-	.	gene_id "MSTRG.177465"; transcript_id "MSTRG.177465.20"; exon_number "4";
chr7	StringTie	exon	92492953	92494396	1000	-	.	gene_id "MSTRG.177465"; transcript_id "MSTRG.177465.20"; exon_number "5";
chr7	StringTie	exon	92494487	92494629	1000	-	.	gene_id "MSTRG.177465"; transcript_id "MSTRG.177465.20"; exon_number "6";
chr7	StringTie	exon	92496713	92496777	1000	-	.	gene_id "MSTRG.177465"; transcript_id "MSTRG.177465.20"; exon_number "7";
chr7	StringTie	exon	92499704	92499838	1000	-	.	gene_id "MSTRG.177465"; transcript_id "MSTRG.177465.20"; exon_number "8";
chr7	StringTie	exon	92501507	92502079	1000	-	.	gene_id "MSTRG.177465"; transcript_id "MSTRG.177465.20"; exon_number "9";
chr7	StringTie	exon	92503041	92503195	1000	-	.	gene_id "MSTRG.177465"; transcript_id "MSTRG.177465.20"; exon_number "10";
chr7	StringTie	exon	92504706	92504902	1000	-	.	gene_id "MSTRG.177465"; transcript_id "MSTRG.177465.20"; exon_number "11";
chr7	StringTie	exon	92506248	92507126	1000	-	.	gene_id "MSTRG.177465"; transcript_id "MSTRG.177465.20"; exon_number "12";
chr7	StringTie	exon	92509329	92509411	1000	-	.	gene_id "MSTRG.177465"; transcript_id "MSTRG.177465.20"; exon_number "13";
chr7	StringTie	exon	92510944	92511047	1000	-	.	gene_id "MSTRG.177465"; transcript_id "MSTRG.177465.20"; exon_number "14";
chr7	StringTie	exon	92511580	92511703	1000	-	.	gene_id "MSTRG.177465"; transcript_id "MSTRG.177465.20"; exon_number "15";
chr7	StringTie	exon	92513848	92513967	1000	-	.	gene_id "MSTRG.177465"; transcript_id "MSTRG.177465.20"; exon_number "16";
chr7	StringTie	exon	92517276	92518042	1000	-	.	gene_id "MSTRG.177465"; transcript_id "MSTRG.177465.20"; exon_number "17";
chr7	StringTie	exon	92518141	92518255	1000	-	.	gene_id "MSTRG.177465"; transcript_id "MSTRG.177465.20"; exon_number "18";
chr7	StringTie	exon	92518960	92519078	1000	-	.	gene_id "MSTRG.177465"; transcript_id "MSTRG.177465.20"; exon_number "19";
chr7	StringTie	exon	92522102	92522245	1000	-	.	gene_id "MSTRG.177465"; transcript_id "MSTRG.177465.20"; exon_number "20";
chr7	StringTie	exon	92528307	92528521	1000	-	.	gene_id "MSTRG.177465"; transcript_id "MSTRG.177465.20"; exon_number "21";
chr7	StringTie	transcript	92486926	92528524	1000	-	.	gene_id "MSTRG.177465"; transcript_id "MSTRG.177465.21";
chr7	StringTie	exon	92486926	92487541	1000	-	.	gene_id "MSTRG.177465"; transcript_id "MSTRG.177465.21"; exon_number "1";
chr7	StringTie	exon	92489293	92489423	1000	-	.	gene_id "MSTRG.177465"; transcript_id "MSTRG.177465.21"; exon_number "2";
chr7	StringTie	exon	92489719	92489911	1000	-	.	gene_id "MSTRG.177465"; transcript_id "MSTRG.177465.21"; exon_number "3";
chr7	StringTie	exon	92491272	92491502	1000	-	.	gene_id "MSTRG.177465"; transcript_id "MSTRG.177465.21"; exon_number "4";
chr7	StringTie	exon	92492953	92493129	1000	-	.	gene_id "MSTRG.177465"; transcript_id "MSTRG.177465.21"; exon_number "5";
chr7	StringTie	exon	92494293	92494629	1000	-	.	gene_id "MSTRG.177465"; transcript_id "MSTRG.177465.21"; exon_number "6";
chr7	StringTie	exon	92496713	92496777	1000	-	.	gene_id "MSTRG.177465"; transcript_id "MSTRG.177465.21"; exon_number "7";
chr7	StringTie	exon	92499704	92499838	1000	-	.	gene_id "MSTRG.177465"; transcript_id "MSTRG.177465.21"; exon_number "8";
chr7	StringTie	exon	92501507	92502079	1000	-	.	gene_id "MSTRG.177465"; transcript_id "MSTRG.177465.21"; exon_number "9";
chr7	StringTie	exon	92503041	92503195	1000	-	.	gene_id "MSTRG.177465"; transcript_id "MSTRG.177465.21"; exon_number "10";
chr7	StringTie	exon	92504732	92504902	1000	-	.	gene_id "MSTRG.177465"; transcript_id "MSTRG.177465.21"; exon_number "11";
chr7	StringTie	exon	92506248	92506344	1000	-	.	gene_id "MSTRG.177465"; transcript_id "MSTRG.177465.21"; exon_number "12";
chr7	StringTie	exon	92506994	92507126	1000	-	.	gene_id "MSTRG.177465"; transcript_id "MSTRG.177465.21"; exon_number "13";
chr7	StringTie	exon	92510944	92511047	1000	-	.	gene_id "MSTRG.177465"; transcript_id "MSTRG.177465.21"; exon_number "14";
chr7	StringTie	exon	92511580	92511703	1000	-	.	gene_id "MSTRG.177465"; transcript_id "MSTRG.177465.21"; exon_number "15";
chr7	StringTie	exon	92513848	92513967	1000	-	.	gene_id "MSTRG.177465"; transcript_id "MSTRG.177465.21"; exon_number "16";
chr7	StringTie	exon	92517276	92518042	1000	-	.	gene_id "MSTRG.177465"; transcript_id "MSTRG.177465.21"; exon_number "17";
chr7	StringTie	exon	92518141	92518255	1000	-	.	gene_id "MSTRG.177465"; transcript_id "MSTRG.177465.21"; exon_number "18";
chr7	StringTie	exon	92518960	92519078	1000	-	.	gene_id "MSTRG.177465"; transcript_id "MSTRG.177465.21"; exon_number "19";
chr7	StringTie	exon	92522102	92522245	1000	-	.	gene_id "MSTRG.177465"; transcript_id "MSTRG.177465.21"; exon_number "20";
chr7	StringTie	exon	92528307	92528524	1000	-	.	gene_id "MSTRG.177465"; transcript_id "MSTRG.177465.21"; exon_number "21";
chr7	StringTie	transcript	92486926	92520020	1000	-	.	gene_id "MSTRG.177465"; transcript_id "MSTRG.177465.22";
chr7	StringTie	exon	92486926	92487541	1000	-	.	gene_id "MSTRG.177465"; transcript_id "MSTRG.177465.22"; exon_number "1";
chr7	StringTie	exon	92489293	92489423	1000	-	.	gene_id "MSTRG.177465"; transcript_id "MSTRG.177465.22"; exon_number "2";
chr7	StringTie	exon	92489714	92489911	1000	-	.	gene_id "MSTRG.177465"; transcript_id "MSTRG.177465.22"; exon_number "3";
chr7	StringTie	exon	92491272	92491502	1000	-	.	gene_id "MSTRG.177465"; transcript_id "MSTRG.177465.22"; exon_number "4";
chr7	StringTie	exon	92492953	92493129	1000	-	.	gene_id "MSTRG.177465"; transcript_id "MSTRG.177465.22"; exon_number "5";
chr7	StringTie	exon	92494293	92494396	1000	-	.	gene_id "MSTRG.177465"; transcript_id "MSTRG.177465.22"; exon_number "6";
chr7	StringTie	exon	92494487	92494629	1000	-	.	gene_id "MSTRG.177465"; transcript_id "MSTRG.177465.22"; exon_number "7";
chr7	StringTie	exon	92496713	92496777	1000	-	.	gene_id "MSTRG.177465"; transcript_id "MSTRG.177465.22"; exon_number "8";
chr7	StringTie	exon	92499704	92499838	1000	-	.	gene_id "MSTRG.177465"; transcript_id "MSTRG.177465.22"; exon_number "9";
chr7	StringTie	exon	92501507	92502079	1000	-	.	gene_id "MSTRG.177465"; transcript_id "MSTRG.177465.22"; exon_number "10";
chr7	StringTie	exon	92503041	92503195	1000	-	.	gene_id "MSTRG.177465"; transcript_id "MSTRG.177465.22"; exon_number "11";
chr7	StringTie	exon	92504732	92504902	1000	-	.	gene_id "MSTRG.177465"; transcript_id "MSTRG.177465.22"; exon_number "12";
chr7	StringTie	exon	92506248	92506344	1000	-	.	gene_id "MSTRG.177465"; transcript_id "MSTRG.177465.22"; exon_number "13";
chr7	StringTie	exon	92506994	92507126	1000	-	.	gene_id "MSTRG.177465"; transcript_id "MSTRG.177465.22"; exon_number "14";
chr7	StringTie	exon	92509329	92509411	1000	-	.	gene_id "MSTRG.177465"; transcript_id "MSTRG.177465.22"; exon_number "15";
chr7	StringTie	exon	92510944	92511047	1000	-	.	gene_id "MSTRG.177465"; transcript_id "MSTRG.177465.22"; exon_number "16";
chr7	StringTie	exon	92511580	92511703	1000	-	.	gene_id "MSTRG.177465"; transcript_id "MSTRG.177465.22"; exon_number "17";
chr7	StringTie	exon	92513848	92513967	1000	-	.	gene_id "MSTRG.177465"; transcript_id "MSTRG.177465.22"; exon_number "18";
chr7	StringTie	exon	92517276	92518042	1000	-	.	gene_id "MSTRG.177465"; transcript_id "MSTRG.177465.22"; exon_number "19";
chr7	StringTie	exon	92518141	92518255	1000	-	.	gene_id "MSTRG.177465"; transcript_id "MSTRG.177465.22"; exon_number "20";
chr7	StringTie	exon	92518995	92519078	1000	-	.	gene_id "MSTRG.177465"; transcript_id "MSTRG.177465.22"; exon_number "21";
chr7	StringTie	exon	92520004	92520020	1000	-	.	gene_id "MSTRG.177465"; transcript_id "MSTRG.177465.22"; exon_number "22";
chr7	StringTie	transcript	92486927	92528552	1000	-	.	gene_id "MSTRG.177465"; transcript_id "MSTRG.177465.23";
chr7	StringTie	exon	92486927	92487541	1000	-	.	gene_id "MSTRG.177465"; transcript_id "MSTRG.177465.23"; exon_number "1";
chr7	StringTie	exon	92489293	92489423	1000	-	.	gene_id "MSTRG.177465"; transcript_id "MSTRG.177465.23"; exon_number "2";
chr7	StringTie	exon	92489714	92489911	1000	-	.	gene_id "MSTRG.177465"; transcript_id "MSTRG.177465.23"; exon_number "3";
chr7	StringTie	exon	92491272	92491502	1000	-	.	gene_id "MSTRG.177465"; transcript_id "MSTRG.177465.23"; exon_number "4";
chr7	StringTie	exon	92492953	92493129	1000	-	.	gene_id "MSTRG.177465"; transcript_id "MSTRG.177465.23"; exon_number "5";
chr7	StringTie	exon	92494293	92494396	1000	-	.	gene_id "MSTRG.177465"; transcript_id "MSTRG.177465.23"; exon_number "6";
chr7	StringTie	exon	92494487	92494629	1000	-	.	gene_id "MSTRG.177465"; transcript_id "MSTRG.177465.23"; exon_number "7";
chr7	StringTie	exon	92496713	92496777	1000	-	.	gene_id "MSTRG.177465"; transcript_id "MSTRG.177465.23"; exon_number "8";
chr7	StringTie	exon	92499704	92499838	1000	-	.	gene_id "MSTRG.177465"; transcript_id "MSTRG.177465.23"; exon_number "9";
chr7	StringTie	exon	92501507	92501673	1000	-	.	gene_id "MSTRG.177465"; transcript_id "MSTRG.177465.23"; exon_number "10";
chr7	StringTie	exon	92501890	92502079	1000	-	.	gene_id "MSTRG.177465"; transcript_id "MSTRG.177465.23"; exon_number "11";
chr7	StringTie	exon	92503041	92503195	1000	-	.	gene_id "MSTRG.177465"; transcript_id "MSTRG.177465.23"; exon_number "12";
chr7	StringTie	exon	92504732	92504902	1000	-	.	gene_id "MSTRG.177465"; transcript_id "MSTRG.177465.23"; exon_number "13";
chr7	StringTie	exon	92506248	92506816	1000	-	.	gene_id "MSTRG.177465"; transcript_id "MSTRG.177465.23"; exon_number "14";
chr7	StringTie	exon	92506994	92507126	1000	-	.	gene_id "MSTRG.177465"; transcript_id "MSTRG.177465.23"; exon_number "15";
chr7	StringTie	exon	92509329	92509411	1000	-	.	gene_id "MSTRG.177465"; transcript_id "MSTRG.177465.23"; exon_number "16";
chr7	StringTie	exon	92510944	92511047	1000	-	.	gene_id "MSTRG.177465"; transcript_id "MSTRG.177465.23"; exon_number "17";
chr7	StringTie	exon	92511580	92511703	1000	-	.	gene_id "MSTRG.177465"; transcript_id "MSTRG.177465.23"; exon_number "18";
chr7	StringTie	exon	92513848	92513967	1000	-	.	gene_id "MSTRG.177465"; transcript_id "MSTRG.177465.23"; exon_number "19";
chr7	StringTie	exon	92517276	92518042	1000	-	.	gene_id "MSTRG.177465"; transcript_id "MSTRG.177465.23"; exon_number "20";
chr7	StringTie	exon	92518141	92518255	1000	-	.	gene_id "MSTRG.177465"; transcript_id "MSTRG.177465.23"; exon_number "21";
chr7	StringTie	exon	92518995	92519078	1000	-	.	gene_id "MSTRG.177465"; transcript_id "MSTRG.177465.23"; exon_number "22";
chr7	StringTie	exon	92522102	92522245	1000	-	.	gene_id "MSTRG.177465"; transcript_id "MSTRG.177465.23"; exon_number "23";
chr7	StringTie	exon	92528307	92528552	1000	-	.	gene_id "MSTRG.177465"; transcript_id "MSTRG.177465.23"; exon_number "24";
chr7	StringTie	transcript	92486936	92519080	1000	-	.	gene_id "MSTRG.177465"; transcript_id "MSTRG.177465.24";
chr7	StringTie	exon	92486936	92487541	1000	-	.	gene_id "MSTRG.177465"; transcript_id "MSTRG.177465.24"; exon_number "1";
chr7	StringTie	exon	92489293	92489423	1000	-	.	gene_id "MSTRG.177465"; transcript_id "MSTRG.177465.24"; exon_number "2";
chr7	StringTie	exon	92489719	92489911	1000	-	.	gene_id "MSTRG.177465"; transcript_id "MSTRG.177465.24"; exon_number "3";
chr7	StringTie	exon	92491272	92491502	1000	-	.	gene_id "MSTRG.177465"; transcript_id "MSTRG.177465.24"; exon_number "4";
chr7	StringTie	exon	92492953	92493129	1000	-	.	gene_id "MSTRG.177465"; transcript_id "MSTRG.177465.24"; exon_number "5";
chr7	StringTie	exon	92494293	92494396	1000	-	.	gene_id "MSTRG.177465"; transcript_id "MSTRG.177465.24"; exon_number "6";
chr7	StringTie	exon	92494487	92494629	1000	-	.	gene_id "MSTRG.177465"; transcript_id "MSTRG.177465.24"; exon_number "7";
chr7	StringTie	exon	92496713	92496777	1000	-	.	gene_id "MSTRG.177465"; transcript_id "MSTRG.177465.24"; exon_number "8";
chr7	StringTie	exon	92499704	92499838	1000	-	.	gene_id "MSTRG.177465"; transcript_id "MSTRG.177465.24"; exon_number "9";
chr7	StringTie	exon	92501507	92501673	1000	-	.	gene_id "MSTRG.177465"; transcript_id "MSTRG.177465.24"; exon_number "10";
chr7	StringTie	exon	92501890	92502079	1000	-	.	gene_id "MSTRG.177465"; transcript_id "MSTRG.177465.24"; exon_number "11";
chr7	StringTie	exon	92503041	92503195	1000	-	.	gene_id "MSTRG.177465"; transcript_id "MSTRG.177465.24"; exon_number "12";
chr7	StringTie	exon	92504732	92504902	1000	-	.	gene_id "MSTRG.177465"; transcript_id "MSTRG.177465.24"; exon_number "13";
chr7	StringTie	exon	92506248	92506344	1000	-	.	gene_id "MSTRG.177465"; transcript_id "MSTRG.177465.24"; exon_number "14";
chr7	StringTie	exon	92506994	92507126	1000	-	.	gene_id "MSTRG.177465"; transcript_id "MSTRG.177465.24"; exon_number "15";
chr7	StringTie	exon	92509329	92509411	1000	-	.	gene_id "MSTRG.177465"; transcript_id "MSTRG.177465.24"; exon_number "16";
chr7	StringTie	exon	92510944	92511047	1000	-	.	gene_id "MSTRG.177465"; transcript_id "MSTRG.177465.24"; exon_number "17";
chr7	StringTie	exon	92511580	92511703	1000	-	.	gene_id "MSTRG.177465"; transcript_id "MSTRG.177465.24"; exon_number "18";
chr7	StringTie	exon	92513848	92513967	1000	-	.	gene_id "MSTRG.177465"; transcript_id "MSTRG.177465.24"; exon_number "19";
chr7	StringTie	exon	92517276	92518042	1000	-	.	gene_id "MSTRG.177465"; transcript_id "MSTRG.177465.24"; exon_number "20";
chr7	StringTie	exon	92518141	92518255	1000	-	.	gene_id "MSTRG.177465"; transcript_id "MSTRG.177465.24"; exon_number "21";
chr7	StringTie	exon	92518960	92519080	1000	-	.	gene_id "MSTRG.177465"; transcript_id "MSTRG.177465.24"; exon_number "22";
chr7	StringTie	transcript	92486937	92528525	1000	-	.	gene_id "MSTRG.177465"; transcript_id "MSTRG.177465.25";
chr7	StringTie	exon	92486937	92487541	1000	-	.	gene_id "MSTRG.177465"; transcript_id "MSTRG.177465.25"; exon_number "1";
chr7	StringTie	exon	92489293	92489423	1000	-	.	gene_id "MSTRG.177465"; transcript_id "MSTRG.177465.25"; exon_number "2";
chr7	StringTie	exon	92489714	92489911	1000	-	.	gene_id "MSTRG.177465"; transcript_id "MSTRG.177465.25"; exon_number "3";
chr7	StringTie	exon	92491272	92491502	1000	-	.	gene_id "MSTRG.177465"; transcript_id "MSTRG.177465.25"; exon_number "4";
chr7	StringTie	exon	92492953	92493129	1000	-	.	gene_id "MSTRG.177465"; transcript_id "MSTRG.177465.25"; exon_number "5";
chr7	StringTie	exon	92494293	92494396	1000	-	.	gene_id "MSTRG.177465"; transcript_id "MSTRG.177465.25"; exon_number "6";
chr7	StringTie	exon	92494487	92494629	1000	-	.	gene_id "MSTRG.177465"; transcript_id "MSTRG.177465.25"; exon_number "7";
chr7	StringTie	exon	92496713	92496777	1000	-	.	gene_id "MSTRG.177465"; transcript_id "MSTRG.177465.25"; exon_number "8";
chr7	StringTie	exon	92499704	92499838	1000	-	.	gene_id "MSTRG.177465"; transcript_id "MSTRG.177465.25"; exon_number "9";
chr7	StringTie	exon	92501507	92501673	1000	-	.	gene_id "MSTRG.177465"; transcript_id "MSTRG.177465.25"; exon_number "10";
chr7	StringTie	exon	92501890	92502079	1000	-	.	gene_id "MSTRG.177465"; transcript_id "MSTRG.177465.25"; exon_number "11";
chr7	StringTie	exon	92503041	92503195	1000	-	.	gene_id "MSTRG.177465"; transcript_id "MSTRG.177465.25"; exon_number "12";
chr7	StringTie	exon	92504732	92504902	1000	-	.	gene_id "MSTRG.177465"; transcript_id "MSTRG.177465.25"; exon_number "13";
chr7	StringTie	exon	92506248	92506344	1000	-	.	gene_id "MSTRG.177465"; transcript_id "MSTRG.177465.25"; exon_number "14";
chr7	StringTie	exon	92506981	92507126	1000	-	.	gene_id "MSTRG.177465"; transcript_id "MSTRG.177465.25"; exon_number "15";
chr7	StringTie	exon	92509329	92509411	1000	-	.	gene_id "MSTRG.177465"; transcript_id "MSTRG.177465.25"; exon_number "16";
chr7	StringTie	exon	92510944	92511047	1000	-	.	gene_id "MSTRG.177465"; transcript_id "MSTRG.177465.25"; exon_number "17";
chr7	StringTie	exon	92511580	92511703	1000	-	.	gene_id "MSTRG.177465"; transcript_id "MSTRG.177465.25"; exon_number "18";
chr7	StringTie	exon	92513848	92513967	1000	-	.	gene_id "MSTRG.177465"; transcript_id "MSTRG.177465.25"; exon_number "19";
chr7	StringTie	exon	92517276	92518042	1000	-	.	gene_id "MSTRG.177465"; transcript_id "MSTRG.177465.25"; exon_number "20";
chr7	StringTie	exon	92518141	92518255	1000	-	.	gene_id "MSTRG.177465"; transcript_id "MSTRG.177465.25"; exon_number "21";
chr7	StringTie	exon	92518995	92519078	1000	-	.	gene_id "MSTRG.177465"; transcript_id "MSTRG.177465.25"; exon_number "22";
chr7	StringTie	exon	92522102	92522245	1000	-	.	gene_id "MSTRG.177465"; transcript_id "MSTRG.177465.25"; exon_number "23";
chr7	StringTie	exon	92528307	92528525	1000	-	.	gene_id "MSTRG.177465"; transcript_id "MSTRG.177465.25"; exon_number "24";
chr7	StringTie	transcript	92486950	92519020	1000	-	.	gene_id "MSTRG.177465"; transcript_id "MSTRG.177465.26";
chr7	StringTie	exon	92486950	92487541	1000	-	.	gene_id "MSTRG.177465"; transcript_id "MSTRG.177465.26"; exon_number "1";
chr7	StringTie	exon	92489293	92489423	1000	-	.	gene_id "MSTRG.177465"; transcript_id "MSTRG.177465.26"; exon_number "2";
chr7	StringTie	exon	92489714	92489911	1000	-	.	gene_id "MSTRG.177465"; transcript_id "MSTRG.177465.26"; exon_number "3";
chr7	StringTie	exon	92491272	92491502	1000	-	.	gene_id "MSTRG.177465"; transcript_id "MSTRG.177465.26"; exon_number "4";
chr7	StringTie	exon	92492953	92493129	1000	-	.	gene_id "MSTRG.177465"; transcript_id "MSTRG.177465.26"; exon_number "5";
chr7	StringTie	exon	92494293	92494629	1000	-	.	gene_id "MSTRG.177465"; transcript_id "MSTRG.177465.26"; exon_number "6";
chr7	StringTie	exon	92496713	92496777	1000	-	.	gene_id "MSTRG.177465"; transcript_id "MSTRG.177465.26"; exon_number "7";
chr7	StringTie	exon	92499704	92499838	1000	-	.	gene_id "MSTRG.177465"; transcript_id "MSTRG.177465.26"; exon_number "8";
chr7	StringTie	exon	92501507	92501673	1000	-	.	gene_id "MSTRG.177465"; transcript_id "MSTRG.177465.26"; exon_number "9";
chr7	StringTie	exon	92501890	92502079	1000	-	.	gene_id "MSTRG.177465"; transcript_id "MSTRG.177465.26"; exon_number "10";
chr7	StringTie	exon	92503041	92503195	1000	-	.	gene_id "MSTRG.177465"; transcript_id "MSTRG.177465.26"; exon_number "11";
chr7	StringTie	exon	92504732	92504902	1000	-	.	gene_id "MSTRG.177465"; transcript_id "MSTRG.177465.26"; exon_number "12";
chr7	StringTie	exon	92506248	92506344	1000	-	.	gene_id "MSTRG.177465"; transcript_id "MSTRG.177465.26"; exon_number "13";
chr7	StringTie	exon	92506994	92507126	1000	-	.	gene_id "MSTRG.177465"; transcript_id "MSTRG.177465.26"; exon_number "14";
chr7	StringTie	exon	92509329	92509411	1000	-	.	gene_id "MSTRG.177465"; transcript_id "MSTRG.177465.26"; exon_number "15";
chr7	StringTie	exon	92510944	92511047	1000	-	.	gene_id "MSTRG.177465"; transcript_id "MSTRG.177465.26"; exon_number "16";
chr7	StringTie	exon	92511580	92511703	1000	-	.	gene_id "MSTRG.177465"; transcript_id "MSTRG.177465.26"; exon_number "17";
chr7	StringTie	exon	92517276	92518042	1000	-	.	gene_id "MSTRG.177465"; transcript_id "MSTRG.177465.26"; exon_number "18";
chr7	StringTie	exon	92518141	92518255	1000	-	.	gene_id "MSTRG.177465"; transcript_id "MSTRG.177465.26"; exon_number "19";
chr7	StringTie	exon	92518995	92519020	1000	-	.	gene_id "MSTRG.177465"; transcript_id "MSTRG.177465.26"; exon_number "20";
chr7	StringTie	transcript	92486955	92528505	1000	-	.	gene_id "MSTRG.177465"; transcript_id "MSTRG.177465.27";
chr7	StringTie	exon	92486955	92487541	1000	-	.	gene_id "MSTRG.177465"; transcript_id "MSTRG.177465.27"; exon_number "1";
chr7	StringTie	exon	92489293	92489423	1000	-	.	gene_id "MSTRG.177465"; transcript_id "MSTRG.177465.27"; exon_number "2";
chr7	StringTie	exon	92489719	92489911	1000	-	.	gene_id "MSTRG.177465"; transcript_id "MSTRG.177465.27"; exon_number "3";
chr7	StringTie	exon	92491272	92491502	1000	-	.	gene_id "MSTRG.177465"; transcript_id "MSTRG.177465.27"; exon_number "4";
chr7	StringTie	exon	92492953	92493129	1000	-	.	gene_id "MSTRG.177465"; transcript_id "MSTRG.177465.27"; exon_number "5";
chr7	StringTie	exon	92494293	92494396	1000	-	.	gene_id "MSTRG.177465"; transcript_id "MSTRG.177465.27"; exon_number "6";
chr7	StringTie	exon	92494487	92494629	1000	-	.	gene_id "MSTRG.177465"; transcript_id "MSTRG.177465.27"; exon_number "7";
chr7	StringTie	exon	92496713	92496777	1000	-	.	gene_id "MSTRG.177465"; transcript_id "MSTRG.177465.27"; exon_number "8";
chr7	StringTie	exon	92499704	92499838	1000	-	.	gene_id "MSTRG.177465"; transcript_id "MSTRG.177465.27"; exon_number "9";
chr7	StringTie	exon	92501507	92501673	1000	-	.	gene_id "MSTRG.177465"; transcript_id "MSTRG.177465.27"; exon_number "10";
chr7	StringTie	exon	92501890	92502079	1000	-	.	gene_id "MSTRG.177465"; transcript_id "MSTRG.177465.27"; exon_number "11";
chr7	StringTie	exon	92503041	92503195	1000	-	.	gene_id "MSTRG.177465"; transcript_id "MSTRG.177465.27"; exon_number "12";
chr7	StringTie	exon	92504706	92504902	1000	-	.	gene_id "MSTRG.177465"; transcript_id "MSTRG.177465.27"; exon_number "13";
chr7	StringTie	exon	92506248	92506816	1000	-	.	gene_id "MSTRG.177465"; transcript_id "MSTRG.177465.27"; exon_number "14";
chr7	StringTie	exon	92506994	92507126	1000	-	.	gene_id "MSTRG.177465"; transcript_id "MSTRG.177465.27"; exon_number "15";
chr7	StringTie	exon	92509329	92509411	1000	-	.	gene_id "MSTRG.177465"; transcript_id "MSTRG.177465.27"; exon_number "16";
chr7	StringTie	exon	92510944	92511047	1000	-	.	gene_id "MSTRG.177465"; transcript_id "MSTRG.177465.27"; exon_number "17";
chr7	StringTie	exon	92511580	92511703	1000	-	.	gene_id "MSTRG.177465"; transcript_id "MSTRG.177465.27"; exon_number "18";
chr7	StringTie	exon	92513848	92513967	1000	-	.	gene_id "MSTRG.177465"; transcript_id "MSTRG.177465.27"; exon_number "19";
chr7	StringTie	exon	92517276	92518042	1000	-	.	gene_id "MSTRG.177465"; transcript_id "MSTRG.177465.27"; exon_number "20";
chr7	StringTie	exon	92518141	92518255	1000	-	.	gene_id "MSTRG.177465"; transcript_id "MSTRG.177465.27"; exon_number "21";
chr7	StringTie	exon	92518995	92519078	1000	-	.	gene_id "MSTRG.177465"; transcript_id "MSTRG.177465.27"; exon_number "22";
chr7	StringTie	exon	92522102	92522245	1000	-	.	gene_id "MSTRG.177465"; transcript_id "MSTRG.177465.27"; exon_number "23";
chr7	StringTie	exon	92528307	92528505	1000	-	.	gene_id "MSTRG.177465"; transcript_id "MSTRG.177465.27"; exon_number "24";
chr7	StringTie	transcript	92486956	92528525	1000	-	.	gene_id "MSTRG.177465"; transcript_id "MSTRG.177465.28";
chr7	StringTie	exon	92486956	92487541	1000	-	.	gene_id "MSTRG.177465"; transcript_id "MSTRG.177465.28"; exon_number "1";
chr7	StringTie	exon	92489293	92489423	1000	-	.	gene_id "MSTRG.177465"; transcript_id "MSTRG.177465.28"; exon_number "2";
chr7	StringTie	exon	92489714	92489911	1000	-	.	gene_id "MSTRG.177465"; transcript_id "MSTRG.177465.28"; exon_number "3";
chr7	StringTie	exon	92491272	92491502	1000	-	.	gene_id "MSTRG.177465"; transcript_id "MSTRG.177465.28"; exon_number "4";
chr7	StringTie	exon	92492953	92493129	1000	-	.	gene_id "MSTRG.177465"; transcript_id "MSTRG.177465.28"; exon_number "5";
chr7	StringTie	exon	92494293	92494396	1000	-	.	gene_id "MSTRG.177465"; transcript_id "MSTRG.177465.28"; exon_number "6";
chr7	StringTie	exon	92494487	92494629	1000	-	.	gene_id "MSTRG.177465"; transcript_id "MSTRG.177465.28"; exon_number "7";
chr7	StringTie	exon	92496713	92496777	1000	-	.	gene_id "MSTRG.177465"; transcript_id "MSTRG.177465.28"; exon_number "8";
chr7	StringTie	exon	92499704	92499838	1000	-	.	gene_id "MSTRG.177465"; transcript_id "MSTRG.177465.28"; exon_number "9";
chr7	StringTie	exon	92501507	92501673	1000	-	.	gene_id "MSTRG.177465"; transcript_id "MSTRG.177465.28"; exon_number "10";
chr7	StringTie	exon	92501890	92502079	1000	-	.	gene_id "MSTRG.177465"; transcript_id "MSTRG.177465.28"; exon_number "11";
chr7	StringTie	exon	92503041	92503195	1000	-	.	gene_id "MSTRG.177465"; transcript_id "MSTRG.177465.28"; exon_number "12";
chr7	StringTie	exon	92504732	92504902	1000	-	.	gene_id "MSTRG.177465"; transcript_id "MSTRG.177465.28"; exon_number "13";
chr7	StringTie	exon	92506248	92506358	1000	-	.	gene_id "MSTRG.177465"; transcript_id "MSTRG.177465.28"; exon_number "14";
chr7	StringTie	exon	92506994	92507126	1000	-	.	gene_id "MSTRG.177465"; transcript_id "MSTRG.177465.28"; exon_number "15";
chr7	StringTie	exon	92510944	92511047	1000	-	.	gene_id "MSTRG.177465"; transcript_id "MSTRG.177465.28"; exon_number "16";
chr7	StringTie	exon	92511580	92511703	1000	-	.	gene_id "MSTRG.177465"; transcript_id "MSTRG.177465.28"; exon_number "17";
chr7	StringTie	exon	92513848	92513967	1000	-	.	gene_id "MSTRG.177465"; transcript_id "MSTRG.177465.28"; exon_number "18";
chr7	StringTie	exon	92517276	92518042	1000	-	.	gene_id "MSTRG.177465"; transcript_id "MSTRG.177465.28"; exon_number "19";
chr7	StringTie	exon	92518141	92518255	1000	-	.	gene_id "MSTRG.177465"; transcript_id "MSTRG.177465.28"; exon_number "20";
chr7	StringTie	exon	92518995	92519078	1000	-	.	gene_id "MSTRG.177465"; transcript_id "MSTRG.177465.28"; exon_number "21";
chr7	StringTie	exon	92522102	92522245	1000	-	.	gene_id "MSTRG.177465"; transcript_id "MSTRG.177465.28"; exon_number "22";
chr7	StringTie	exon	92528307	92528525	1000	-	.	gene_id "MSTRG.177465"; transcript_id "MSTRG.177465.28"; exon_number "23";
chr7	StringTie	transcript	92486960	92528767	1000	-	.	gene_id "MSTRG.177465"; transcript_id "MSTRG.177465.29";
chr7	StringTie	exon	92486960	92487541	1000	-	.	gene_id "MSTRG.177465"; transcript_id "MSTRG.177465.29"; exon_number "1";
chr7	StringTie	exon	92489293	92489423	1000	-	.	gene_id "MSTRG.177465"; transcript_id "MSTRG.177465.29"; exon_number "2";
chr7	StringTie	exon	92489714	92489911	1000	-	.	gene_id "MSTRG.177465"; transcript_id "MSTRG.177465.29"; exon_number "3";
chr7	StringTie	exon	92491272	92491502	1000	-	.	gene_id "MSTRG.177465"; transcript_id "MSTRG.177465.29"; exon_number "4";
chr7	StringTie	exon	92492953	92493129	1000	-	.	gene_id "MSTRG.177465"; transcript_id "MSTRG.177465.29"; exon_number "5";
chr7	StringTie	exon	92494293	92494396	1000	-	.	gene_id "MSTRG.177465"; transcript_id "MSTRG.177465.29"; exon_number "6";
chr7	StringTie	exon	92494487	92494627	1000	-	.	gene_id "MSTRG.177465"; transcript_id "MSTRG.177465.29"; exon_number "7";
chr7	StringTie	exon	92496713	92496777	1000	-	.	gene_id "MSTRG.177465"; transcript_id "MSTRG.177465.29"; exon_number "8";
chr7	StringTie	exon	92499704	92499838	1000	-	.	gene_id "MSTRG.177465"; transcript_id "MSTRG.177465.29"; exon_number "9";
chr7	StringTie	exon	92501507	92501673	1000	-	.	gene_id "MSTRG.177465"; transcript_id "MSTRG.177465.29"; exon_number "10";
chr7	StringTie	exon	92501890	92502079	1000	-	.	gene_id "MSTRG.177465"; transcript_id "MSTRG.177465.29"; exon_number "11";
chr7	StringTie	exon	92503041	92503195	1000	-	.	gene_id "MSTRG.177465"; transcript_id "MSTRG.177465.29"; exon_number "12";
chr7	StringTie	exon	92504732	92504902	1000	-	.	gene_id "MSTRG.177465"; transcript_id "MSTRG.177465.29"; exon_number "13";
chr7	StringTie	exon	92506248	92506344	1000	-	.	gene_id "MSTRG.177465"; transcript_id "MSTRG.177465.29"; exon_number "14";
chr7	StringTie	exon	92506763	92506816	1000	-	.	gene_id "MSTRG.177465"; transcript_id "MSTRG.177465.29"; exon_number "15";
chr7	StringTie	exon	92506994	92507126	1000	-	.	gene_id "MSTRG.177465"; transcript_id "MSTRG.177465.29"; exon_number "16";
chr7	StringTie	exon	92509329	92509411	1000	-	.	gene_id "MSTRG.177465"; transcript_id "MSTRG.177465.29"; exon_number "17";
chr7	StringTie	exon	92510944	92511047	1000	-	.	gene_id "MSTRG.177465"; transcript_id "MSTRG.177465.29"; exon_number "18";
chr7	StringTie	exon	92511580	92511703	1000	-	.	gene_id "MSTRG.177465"; transcript_id "MSTRG.177465.29"; exon_number "19";
chr7	StringTie	exon	92513848	92513967	1000	-	.	gene_id "MSTRG.177465"; transcript_id "MSTRG.177465.29"; exon_number "20";
chr7	StringTie	exon	92517276	92518042	1000	-	.	gene_id "MSTRG.177465"; transcript_id "MSTRG.177465.29"; exon_number "21";
chr7	StringTie	exon	92518141	92518255	1000	-	.	gene_id "MSTRG.177465"; transcript_id "MSTRG.177465.29"; exon_number "22";
chr7	StringTie	exon	92518995	92519078	1000	-	.	gene_id "MSTRG.177465"; transcript_id "MSTRG.177465.29"; exon_number "23";
chr7	StringTie	exon	92522102	92522245	1000	-	.	gene_id "MSTRG.177465"; transcript_id "MSTRG.177465.29"; exon_number "24";
chr7	StringTie	exon	92528307	92528767	1000	-	.	gene_id "MSTRG.177465"; transcript_id "MSTRG.177465.29"; exon_number "25";
chr7	StringTie	transcript	92487005	92528539	1000	-	.	gene_id "MSTRG.177465"; transcript_id "MSTRG.177465.30";
chr7	StringTie	exon	92487005	92487541	1000	-	.	gene_id "MSTRG.177465"; transcript_id "MSTRG.177465.30"; exon_number "1";
chr7	StringTie	exon	92489293	92489423	1000	-	.	gene_id "MSTRG.177465"; transcript_id "MSTRG.177465.30"; exon_number "2";
chr7	StringTie	exon	92489714	92489911	1000	-	.	gene_id "MSTRG.177465"; transcript_id "MSTRG.177465.30"; exon_number "3";
chr7	StringTie	exon	92491272	92491502	1000	-	.	gene_id "MSTRG.177465"; transcript_id "MSTRG.177465.30"; exon_number "4";
chr7	StringTie	exon	92492953	92494396	1000	-	.	gene_id "MSTRG.177465"; transcript_id "MSTRG.177465.30"; exon_number "5";
chr7	StringTie	exon	92494487	92494629	1000	-	.	gene_id "MSTRG.177465"; transcript_id "MSTRG.177465.30"; exon_number "6";
chr7	StringTie	exon	92496713	92496777	1000	-	.	gene_id "MSTRG.177465"; transcript_id "MSTRG.177465.30"; exon_number "7";
chr7	StringTie	exon	92499704	92499838	1000	-	.	gene_id "MSTRG.177465"; transcript_id "MSTRG.177465.30"; exon_number "8";
chr7	StringTie	exon	92501507	92501673	1000	-	.	gene_id "MSTRG.177465"; transcript_id "MSTRG.177465.30"; exon_number "9";
chr7	StringTie	exon	92501890	92502079	1000	-	.	gene_id "MSTRG.177465"; transcript_id "MSTRG.177465.30"; exon_number "10";
chr7	StringTie	exon	92503041	92503195	1000	-	.	gene_id "MSTRG.177465"; transcript_id "MSTRG.177465.30"; exon_number "11";
chr7	StringTie	exon	92504732	92504902	1000	-	.	gene_id "MSTRG.177465"; transcript_id "MSTRG.177465.30"; exon_number "12";
chr7	StringTie	exon	92506248	92506344	1000	-	.	gene_id "MSTRG.177465"; transcript_id "MSTRG.177465.30"; exon_number "13";
chr7	StringTie	exon	92506981	92507126	1000	-	.	gene_id "MSTRG.177465"; transcript_id "MSTRG.177465.30"; exon_number "14";
chr7	StringTie	exon	92509329	92509411	1000	-	.	gene_id "MSTRG.177465"; transcript_id "MSTRG.177465.30"; exon_number "15";
chr7	StringTie	exon	92510944	92511047	1000	-	.	gene_id "MSTRG.177465"; transcript_id "MSTRG.177465.30"; exon_number "16";
chr7	StringTie	exon	92511580	92511703	1000	-	.	gene_id "MSTRG.177465"; transcript_id "MSTRG.177465.30"; exon_number "17";
chr7	StringTie	exon	92513848	92513967	1000	-	.	gene_id "MSTRG.177465"; transcript_id "MSTRG.177465.30"; exon_number "18";
chr7	StringTie	exon	92517276	92518042	1000	-	.	gene_id "MSTRG.177465"; transcript_id "MSTRG.177465.30"; exon_number "19";
chr7	StringTie	exon	92518141	92518255	1000	-	.	gene_id "MSTRG.177465"; transcript_id "MSTRG.177465.30"; exon_number "20";
chr7	StringTie	exon	92518995	92519078	1000	-	.	gene_id "MSTRG.177465"; transcript_id "MSTRG.177465.30"; exon_number "21";
chr7	StringTie	exon	92522102	92522245	1000	-	.	gene_id "MSTRG.177465"; transcript_id "MSTRG.177465.30"; exon_number "22";
chr7	StringTie	exon	92528307	92528539	1000	-	.	gene_id "MSTRG.177465"; transcript_id "MSTRG.177465.30"; exon_number "23";
chr7	StringTie	transcript	92487014	92528505	1000	-	.	gene_id "MSTRG.177465"; transcript_id "MSTRG.177465.31";
chr7	StringTie	exon	92487014	92487541	1000	-	.	gene_id "MSTRG.177465"; transcript_id "MSTRG.177465.31"; exon_number "1";
chr7	StringTie	exon	92489293	92489423	1000	-	.	gene_id "MSTRG.177465"; transcript_id "MSTRG.177465.31"; exon_number "2";
chr7	StringTie	exon	92489714	92489911	1000	-	.	gene_id "MSTRG.177465"; transcript_id "MSTRG.177465.31"; exon_number "3";
chr7	StringTie	exon	92491272	92491502	1000	-	.	gene_id "MSTRG.177465"; transcript_id "MSTRG.177465.31"; exon_number "4";
chr7	StringTie	exon	92492953	92493129	1000	-	.	gene_id "MSTRG.177465"; transcript_id "MSTRG.177465.31"; exon_number "5";
chr7	StringTie	exon	92494293	92494396	1000	-	.	gene_id "MSTRG.177465"; transcript_id "MSTRG.177465.31"; exon_number "6";
chr7	StringTie	exon	92494487	92494629	1000	-	.	gene_id "MSTRG.177465"; transcript_id "MSTRG.177465.31"; exon_number "7";
chr7	StringTie	exon	92496713	92496777	1000	-	.	gene_id "MSTRG.177465"; transcript_id "MSTRG.177465.31"; exon_number "8";
chr7	StringTie	exon	92499704	92499838	1000	-	.	gene_id "MSTRG.177465"; transcript_id "MSTRG.177465.31"; exon_number "9";
chr7	StringTie	exon	92501507	92501641	1000	-	.	gene_id "MSTRG.177465"; transcript_id "MSTRG.177465.31"; exon_number "10";
chr7	StringTie	exon	92501890	92502079	1000	-	.	gene_id "MSTRG.177465"; transcript_id "MSTRG.177465.31"; exon_number "11";
chr7	StringTie	exon	92503041	92503195	1000	-	.	gene_id "MSTRG.177465"; transcript_id "MSTRG.177465.31"; exon_number "12";
chr7	StringTie	exon	92504732	92504902	1000	-	.	gene_id "MSTRG.177465"; transcript_id "MSTRG.177465.31"; exon_number "13";
chr7	StringTie	exon	92506248	92507126	1000	-	.	gene_id "MSTRG.177465"; transcript_id "MSTRG.177465.31"; exon_number "14";
chr7	StringTie	exon	92510944	92511047	1000	-	.	gene_id "MSTRG.177465"; transcript_id "MSTRG.177465.31"; exon_number "15";
chr7	StringTie	exon	92511580	92511703	1000	-	.	gene_id "MSTRG.177465"; transcript_id "MSTRG.177465.31"; exon_number "16";
chr7	StringTie	exon	92513848	92513967	1000	-	.	gene_id "MSTRG.177465"; transcript_id "MSTRG.177465.31"; exon_number "17";
chr7	StringTie	exon	92517276	92518042	1000	-	.	gene_id "MSTRG.177465"; transcript_id "MSTRG.177465.31"; exon_number "18";
chr7	StringTie	exon	92518141	92518255	1000	-	.	gene_id "MSTRG.177465"; transcript_id "MSTRG.177465.31"; exon_number "19";
chr7	StringTie	exon	92518995	92519078	1000	-	.	gene_id "MSTRG.177465"; transcript_id "MSTRG.177465.31"; exon_number "20";
chr7	StringTie	exon	92522102	92522245	1000	-	.	gene_id "MSTRG.177465"; transcript_id "MSTRG.177465.31"; exon_number "21";
chr7	StringTie	exon	92528307	92528505	1000	-	.	gene_id "MSTRG.177465"; transcript_id "MSTRG.177465.31"; exon_number "22";
chr7	StringTie	transcript	92487018	92503186	1000	-	.	gene_id "MSTRG.177465"; transcript_id "MSTRG.177465.32";
chr7	StringTie	exon	92487018	92487541	1000	-	.	gene_id "MSTRG.177465"; transcript_id "MSTRG.177465.32"; exon_number "1";
chr7	StringTie	exon	92489293	92489423	1000	-	.	gene_id "MSTRG.177465"; transcript_id "MSTRG.177465.32"; exon_number "2";
chr7	StringTie	exon	92489714	92489911	1000	-	.	gene_id "MSTRG.177465"; transcript_id "MSTRG.177465.32"; exon_number "3";
chr7	StringTie	exon	92491272	92491502	1000	-	.	gene_id "MSTRG.177465"; transcript_id "MSTRG.177465.32"; exon_number "4";
chr7	StringTie	exon	92492953	92493129	1000	-	.	gene_id "MSTRG.177465"; transcript_id "MSTRG.177465.32"; exon_number "5";
chr7	StringTie	exon	92494293	92494396	1000	-	.	gene_id "MSTRG.177465"; transcript_id "MSTRG.177465.32"; exon_number "6";
chr7	StringTie	exon	92494487	92494629	1000	-	.	gene_id "MSTRG.177465"; transcript_id "MSTRG.177465.32"; exon_number "7";
chr7	StringTie	exon	92496713	92496777	1000	-	.	gene_id "MSTRG.177465"; transcript_id "MSTRG.177465.32"; exon_number "8";
chr7	StringTie	exon	92499704	92499838	1000	-	.	gene_id "MSTRG.177465"; transcript_id "MSTRG.177465.32"; exon_number "9";
chr7	StringTie	exon	92501507	92501673	1000	-	.	gene_id "MSTRG.177465"; transcript_id "MSTRG.177465.32"; exon_number "10";
chr7	StringTie	exon	92503041	92503186	1000	-	.	gene_id "MSTRG.177465"; transcript_id "MSTRG.177465.32"; exon_number "11";
chr7	StringTie	transcript	92487019	92528740	1000	-	.	gene_id "MSTRG.177465"; transcript_id "MSTRG.177465.33";
chr7	StringTie	exon	92487019	92487541	1000	-	.	gene_id "MSTRG.177465"; transcript_id "MSTRG.177465.33"; exon_number "1";
chr7	StringTie	exon	92489293	92489423	1000	-	.	gene_id "MSTRG.177465"; transcript_id "MSTRG.177465.33"; exon_number "2";
chr7	StringTie	exon	92489714	92489911	1000	-	.	gene_id "MSTRG.177465"; transcript_id "MSTRG.177465.33"; exon_number "3";
chr7	StringTie	exon	92491272	92491502	1000	-	.	gene_id "MSTRG.177465"; transcript_id "MSTRG.177465.33"; exon_number "4";
chr7	StringTie	exon	92492953	92493129	1000	-	.	gene_id "MSTRG.177465"; transcript_id "MSTRG.177465.33"; exon_number "5";
chr7	StringTie	exon	92494293	92494396	1000	-	.	gene_id "MSTRG.177465"; transcript_id "MSTRG.177465.33"; exon_number "6";
chr7	StringTie	exon	92494487	92494627	1000	-	.	gene_id "MSTRG.177465"; transcript_id "MSTRG.177465.33"; exon_number "7";
chr7	StringTie	exon	92496713	92496777	1000	-	.	gene_id "MSTRG.177465"; transcript_id "MSTRG.177465.33"; exon_number "8";
chr7	StringTie	exon	92499704	92499838	1000	-	.	gene_id "MSTRG.177465"; transcript_id "MSTRG.177465.33"; exon_number "9";
chr7	StringTie	exon	92501507	92501673	1000	-	.	gene_id "MSTRG.177465"; transcript_id "MSTRG.177465.33"; exon_number "10";
chr7	StringTie	exon	92501890	92502079	1000	-	.	gene_id "MSTRG.177465"; transcript_id "MSTRG.177465.33"; exon_number "11";
chr7	StringTie	exon	92503041	92503195	1000	-	.	gene_id "MSTRG.177465"; transcript_id "MSTRG.177465.33"; exon_number "12";
chr7	StringTie	exon	92504732	92504902	1000	-	.	gene_id "MSTRG.177465"; transcript_id "MSTRG.177465.33"; exon_number "13";
chr7	StringTie	exon	92506248	92507126	1000	-	.	gene_id "MSTRG.177465"; transcript_id "MSTRG.177465.33"; exon_number "14";
chr7	StringTie	exon	92509329	92509411	1000	-	.	gene_id "MSTRG.177465"; transcript_id "MSTRG.177465.33"; exon_number "15";
chr7	StringTie	exon	92510944	92511047	1000	-	.	gene_id "MSTRG.177465"; transcript_id "MSTRG.177465.33"; exon_number "16";
chr7	StringTie	exon	92511580	92511703	1000	-	.	gene_id "MSTRG.177465"; transcript_id "MSTRG.177465.33"; exon_number "17";
chr7	StringTie	exon	92513848	92513967	1000	-	.	gene_id "MSTRG.177465"; transcript_id "MSTRG.177465.33"; exon_number "18";
chr7	StringTie	exon	92517276	92518042	1000	-	.	gene_id "MSTRG.177465"; transcript_id "MSTRG.177465.33"; exon_number "19";
chr7	StringTie	exon	92518141	92518255	1000	-	.	gene_id "MSTRG.177465"; transcript_id "MSTRG.177465.33"; exon_number "20";
chr7	StringTie	exon	92518995	92519078	1000	-	.	gene_id "MSTRG.177465"; transcript_id "MSTRG.177465.33"; exon_number "21";
chr7	StringTie	exon	92522102	92522245	1000	-	.	gene_id "MSTRG.177465"; transcript_id "MSTRG.177465.33"; exon_number "22";
chr7	StringTie	exon	92528307	92528740	1000	-	.	gene_id "MSTRG.177465"; transcript_id "MSTRG.177465.33"; exon_number "23";
chr7	StringTie	transcript	92487020	92518921	1000	-	.	gene_id "MSTRG.177465"; transcript_id "MSTRG.177465.34";
chr7	StringTie	exon	92487020	92487541	1000	-	.	gene_id "MSTRG.177465"; transcript_id "MSTRG.177465.34"; exon_number "1";
chr7	StringTie	exon	92489293	92489423	1000	-	.	gene_id "MSTRG.177465"; transcript_id "MSTRG.177465.34"; exon_number "2";
chr7	StringTie	exon	92489714	92489911	1000	-	.	gene_id "MSTRG.177465"; transcript_id "MSTRG.177465.34"; exon_number "3";
chr7	StringTie	exon	92490098	92490245	1000	-	.	gene_id "MSTRG.177465"; transcript_id "MSTRG.177465.34"; exon_number "4";
chr7	StringTie	exon	92491272	92491502	1000	-	.	gene_id "MSTRG.177465"; transcript_id "MSTRG.177465.34"; exon_number "5";
chr7	StringTie	exon	92492953	92493129	1000	-	.	gene_id "MSTRG.177465"; transcript_id "MSTRG.177465.34"; exon_number "6";
chr7	StringTie	exon	92494293	92494396	1000	-	.	gene_id "MSTRG.177465"; transcript_id "MSTRG.177465.34"; exon_number "7";
chr7	StringTie	exon	92494487	92494629	1000	-	.	gene_id "MSTRG.177465"; transcript_id "MSTRG.177465.34"; exon_number "8";
chr7	StringTie	exon	92496713	92496777	1000	-	.	gene_id "MSTRG.177465"; transcript_id "MSTRG.177465.34"; exon_number "9";
chr7	StringTie	exon	92499704	92499838	1000	-	.	gene_id "MSTRG.177465"; transcript_id "MSTRG.177465.34"; exon_number "10";
chr7	StringTie	exon	92501507	92501673	1000	-	.	gene_id "MSTRG.177465"; transcript_id "MSTRG.177465.34"; exon_number "11";
chr7	StringTie	exon	92501890	92502079	1000	-	.	gene_id "MSTRG.177465"; transcript_id "MSTRG.177465.34"; exon_number "12";
chr7	StringTie	exon	92503041	92503195	1000	-	.	gene_id "MSTRG.177465"; transcript_id "MSTRG.177465.34"; exon_number "13";
chr7	StringTie	exon	92504732	92504902	1000	-	.	gene_id "MSTRG.177465"; transcript_id "MSTRG.177465.34"; exon_number "14";
chr7	StringTie	exon	92506248	92506339	1000	-	.	gene_id "MSTRG.177465"; transcript_id "MSTRG.177465.34"; exon_number "15";
chr7	StringTie	exon	92506994	92507126	1000	-	.	gene_id "MSTRG.177465"; transcript_id "MSTRG.177465.34"; exon_number "16";
chr7	StringTie	exon	92510944	92511047	1000	-	.	gene_id "MSTRG.177465"; transcript_id "MSTRG.177465.34"; exon_number "17";
chr7	StringTie	exon	92511580	92511703	1000	-	.	gene_id "MSTRG.177465"; transcript_id "MSTRG.177465.34"; exon_number "18";
chr7	StringTie	exon	92513848	92513967	1000	-	.	gene_id "MSTRG.177465"; transcript_id "MSTRG.177465.34"; exon_number "19";
chr7	StringTie	exon	92517276	92518042	1000	-	.	gene_id "MSTRG.177465"; transcript_id "MSTRG.177465.34"; exon_number "20";
chr7	StringTie	exon	92518141	92518255	1000	-	.	gene_id "MSTRG.177465"; transcript_id "MSTRG.177465.34"; exon_number "21";
chr7	StringTie	exon	92518899	92518921	1000	-	.	gene_id "MSTRG.177465"; transcript_id "MSTRG.177465.34"; exon_number "22";
chr7	StringTie	transcript	92487020	92503159	1000	-	.	gene_id "MSTRG.177465"; transcript_id "MSTRG.177465.35";
chr7	StringTie	exon	92487020	92487541	1000	-	.	gene_id "MSTRG.177465"; transcript_id "MSTRG.177465.35"; exon_number "1";
chr7	StringTie	exon	92489293	92489423	1000	-	.	gene_id "MSTRG.177465"; transcript_id "MSTRG.177465.35"; exon_number "2";
chr7	StringTie	exon	92489714	92489911	1000	-	.	gene_id "MSTRG.177465"; transcript_id "MSTRG.177465.35"; exon_number "3";
chr7	StringTie	exon	92491272	92491502	1000	-	.	gene_id "MSTRG.177465"; transcript_id "MSTRG.177465.35"; exon_number "4";
chr7	StringTie	exon	92492953	92494396	1000	-	.	gene_id "MSTRG.177465"; transcript_id "MSTRG.177465.35"; exon_number "5";
chr7	StringTie	exon	92494487	92494629	1000	-	.	gene_id "MSTRG.177465"; transcript_id "MSTRG.177465.35"; exon_number "6";
chr7	StringTie	exon	92496713	92496777	1000	-	.	gene_id "MSTRG.177465"; transcript_id "MSTRG.177465.35"; exon_number "7";
chr7	StringTie	exon	92499704	92499838	1000	-	.	gene_id "MSTRG.177465"; transcript_id "MSTRG.177465.35"; exon_number "8";
chr7	StringTie	exon	92501507	92501673	1000	-	.	gene_id "MSTRG.177465"; transcript_id "MSTRG.177465.35"; exon_number "9";
chr7	StringTie	exon	92503041	92503159	1000	-	.	gene_id "MSTRG.177465"; transcript_id "MSTRG.177465.35"; exon_number "10";
chr7	StringTie	transcript	92487020	92503195	1000	-	.	gene_id "MSTRG.177465"; transcript_id "MSTRG.177465.36";
chr7	StringTie	exon	92487020	92487541	1000	-	.	gene_id "MSTRG.177465"; transcript_id "MSTRG.177465.36"; exon_number "1";
chr7	StringTie	exon	92489293	92489423	1000	-	.	gene_id "MSTRG.177465"; transcript_id "MSTRG.177465.36"; exon_number "2";
chr7	StringTie	exon	92489714	92489911	1000	-	.	gene_id "MSTRG.177465"; transcript_id "MSTRG.177465.36"; exon_number "3";
chr7	StringTie	exon	92491272	92491502	1000	-	.	gene_id "MSTRG.177465"; transcript_id "MSTRG.177465.36"; exon_number "4";
chr7	StringTie	exon	92492953	92493129	1000	-	.	gene_id "MSTRG.177465"; transcript_id "MSTRG.177465.36"; exon_number "5";
chr7	StringTie	exon	92494293	92494396	1000	-	.	gene_id "MSTRG.177465"; transcript_id "MSTRG.177465.36"; exon_number "6";
chr7	StringTie	exon	92494487	92494629	1000	-	.	gene_id "MSTRG.177465"; transcript_id "MSTRG.177465.36"; exon_number "7";
chr7	StringTie	exon	92496713	92496777	1000	-	.	gene_id "MSTRG.177465"; transcript_id "MSTRG.177465.36"; exon_number "8";
chr7	StringTie	exon	92499704	92499838	1000	-	.	gene_id "MSTRG.177465"; transcript_id "MSTRG.177465.36"; exon_number "9";
chr7	StringTie	exon	92501507	92501667	1000	-	.	gene_id "MSTRG.177465"; transcript_id "MSTRG.177465.36"; exon_number "10";
chr7	StringTie	exon	92501890	92502079	1000	-	.	gene_id "MSTRG.177465"; transcript_id "MSTRG.177465.36"; exon_number "11";
chr7	StringTie	exon	92503041	92503195	1000	-	.	gene_id "MSTRG.177465"; transcript_id "MSTRG.177465.36"; exon_number "12";
chr7	StringTie	transcript	92487020	92507126	1000	-	.	gene_id "MSTRG.177465"; transcript_id "MSTRG.177465.37";
chr7	StringTie	exon	92487020	92487541	1000	-	.	gene_id "MSTRG.177465"; transcript_id "MSTRG.177465.37"; exon_number "1";
chr7	StringTie	exon	92489293	92489423	1000	-	.	gene_id "MSTRG.177465"; transcript_id "MSTRG.177465.37"; exon_number "2";
chr7	StringTie	exon	92489714	92489911	1000	-	.	gene_id "MSTRG.177465"; transcript_id "MSTRG.177465.37"; exon_number "3";
chr7	StringTie	exon	92491272	92491502	1000	-	.	gene_id "MSTRG.177465"; transcript_id "MSTRG.177465.37"; exon_number "4";
chr7	StringTie	exon	92492953	92493129	1000	-	.	gene_id "MSTRG.177465"; transcript_id "MSTRG.177465.37"; exon_number "5";
chr7	StringTie	exon	92494293	92494396	1000	-	.	gene_id "MSTRG.177465"; transcript_id "MSTRG.177465.37"; exon_number "6";
chr7	StringTie	exon	92494487	92494622	1000	-	.	gene_id "MSTRG.177465"; transcript_id "MSTRG.177465.37"; exon_number "7";
chr7	StringTie	exon	92496713	92496777	1000	-	.	gene_id "MSTRG.177465"; transcript_id "MSTRG.177465.37"; exon_number "8";
chr7	StringTie	exon	92499704	92499838	1000	-	.	gene_id "MSTRG.177465"; transcript_id "MSTRG.177465.37"; exon_number "9";
chr7	StringTie	exon	92501507	92501673	1000	-	.	gene_id "MSTRG.177465"; transcript_id "MSTRG.177465.37"; exon_number "10";
chr7	StringTie	exon	92501890	92502079	1000	-	.	gene_id "MSTRG.177465"; transcript_id "MSTRG.177465.37"; exon_number "11";
chr7	StringTie	exon	92503041	92503195	1000	-	.	gene_id "MSTRG.177465"; transcript_id "MSTRG.177465.37"; exon_number "12";
chr7	StringTie	exon	92504732	92504902	1000	-	.	gene_id "MSTRG.177465"; transcript_id "MSTRG.177465.37"; exon_number "13";
chr7	StringTie	exon	92506248	92506344	1000	-	.	gene_id "MSTRG.177465"; transcript_id "MSTRG.177465.37"; exon_number "14";
chr7	StringTie	exon	92506994	92507126	1000	-	.	gene_id "MSTRG.177465"; transcript_id "MSTRG.177465.37"; exon_number "15";
chr7	StringTie	transcript	92487020	92528556	1000	-	.	gene_id "MSTRG.177465"; transcript_id "MSTRG.177465.38";
chr7	StringTie	exon	92487020	92487541	1000	-	.	gene_id "MSTRG.177465"; transcript_id "MSTRG.177465.38"; exon_number "1";
chr7	StringTie	exon	92489293	92489423	1000	-	.	gene_id "MSTRG.177465"; transcript_id "MSTRG.177465.38"; exon_number "2";
chr7	StringTie	exon	92489714	92489911	1000	-	.	gene_id "MSTRG.177465"; transcript_id "MSTRG.177465.38"; exon_number "3";
chr7	StringTie	exon	92491272	92491502	1000	-	.	gene_id "MSTRG.177465"; transcript_id "MSTRG.177465.38"; exon_number "4";
chr7	StringTie	exon	92492953	92494396	1000	-	.	gene_id "MSTRG.177465"; transcript_id "MSTRG.177465.38"; exon_number "5";
chr7	StringTie	exon	92494487	92494629	1000	-	.	gene_id "MSTRG.177465"; transcript_id "MSTRG.177465.38"; exon_number "6";
chr7	StringTie	exon	92496713	92496777	1000	-	.	gene_id "MSTRG.177465"; transcript_id "MSTRG.177465.38"; exon_number "7";
chr7	StringTie	exon	92499704	92499838	1000	-	.	gene_id "MSTRG.177465"; transcript_id "MSTRG.177465.38"; exon_number "8";
chr7	StringTie	exon	92501507	92502079	1000	-	.	gene_id "MSTRG.177465"; transcript_id "MSTRG.177465.38"; exon_number "9";
chr7	StringTie	exon	92503041	92503195	1000	-	.	gene_id "MSTRG.177465"; transcript_id "MSTRG.177465.38"; exon_number "10";
chr7	StringTie	exon	92504732	92504902	1000	-	.	gene_id "MSTRG.177465"; transcript_id "MSTRG.177465.38"; exon_number "11";
chr7	StringTie	exon	92506248	92507126	1000	-	.	gene_id "MSTRG.177465"; transcript_id "MSTRG.177465.38"; exon_number "12";
chr7	StringTie	exon	92510944	92511047	1000	-	.	gene_id "MSTRG.177465"; transcript_id "MSTRG.177465.38"; exon_number "13";
chr7	StringTie	exon	92511580	92511703	1000	-	.	gene_id "MSTRG.177465"; transcript_id "MSTRG.177465.38"; exon_number "14";
chr7	StringTie	exon	92513848	92513967	1000	-	.	gene_id "MSTRG.177465"; transcript_id "MSTRG.177465.38"; exon_number "15";
chr7	StringTie	exon	92515438	92518042	1000	-	.	gene_id "MSTRG.177465"; transcript_id "MSTRG.177465.38"; exon_number "16";
chr7	StringTie	exon	92518141	92518255	1000	-	.	gene_id "MSTRG.177465"; transcript_id "MSTRG.177465.38"; exon_number "17";
chr7	StringTie	exon	92518995	92519078	1000	-	.	gene_id "MSTRG.177465"; transcript_id "MSTRG.177465.38"; exon_number "18";
chr7	StringTie	exon	92522102	92522245	1000	-	.	gene_id "MSTRG.177465"; transcript_id "MSTRG.177465.38"; exon_number "19";
chr7	StringTie	exon	92528307	92528556	1000	-	.	gene_id "MSTRG.177465"; transcript_id "MSTRG.177465.38"; exon_number "20";
chr7	StringTie	transcript	92487020	92528471	1000	-	.	gene_id "MSTRG.177465"; transcript_id "MSTRG.177465.39";
chr7	StringTie	exon	92487020	92487541	1000	-	.	gene_id "MSTRG.177465"; transcript_id "MSTRG.177465.39"; exon_number "1";
chr7	StringTie	exon	92489293	92489423	1000	-	.	gene_id "MSTRG.177465"; transcript_id "MSTRG.177465.39"; exon_number "2";
chr7	StringTie	exon	92489714	92489911	1000	-	.	gene_id "MSTRG.177465"; transcript_id "MSTRG.177465.39"; exon_number "3";
chr7	StringTie	exon	92491272	92491502	1000	-	.	gene_id "MSTRG.177465"; transcript_id "MSTRG.177465.39"; exon_number "4";
chr7	StringTie	exon	92492953	92493129	1000	-	.	gene_id "MSTRG.177465"; transcript_id "MSTRG.177465.39"; exon_number "5";
chr7	StringTie	exon	92494293	92494629	1000	-	.	gene_id "MSTRG.177465"; transcript_id "MSTRG.177465.39"; exon_number "6";
chr7	StringTie	exon	92496713	92496777	1000	-	.	gene_id "MSTRG.177465"; transcript_id "MSTRG.177465.39"; exon_number "7";
chr7	StringTie	exon	92499704	92499838	1000	-	.	gene_id "MSTRG.177465"; transcript_id "MSTRG.177465.39"; exon_number "8";
chr7	StringTie	exon	92501507	92501673	1000	-	.	gene_id "MSTRG.177465"; transcript_id "MSTRG.177465.39"; exon_number "9";
chr7	StringTie	exon	92503041	92503195	1000	-	.	gene_id "MSTRG.177465"; transcript_id "MSTRG.177465.39"; exon_number "10";
chr7	StringTie	exon	92504732	92504902	1000	-	.	gene_id "MSTRG.177465"; transcript_id "MSTRG.177465.39"; exon_number "11";
chr7	StringTie	exon	92506248	92506344	1000	-	.	gene_id "MSTRG.177465"; transcript_id "MSTRG.177465.39"; exon_number "12";
chr7	StringTie	exon	92506994	92507126	1000	-	.	gene_id "MSTRG.177465"; transcript_id "MSTRG.177465.39"; exon_number "13";
chr7	StringTie	exon	92509329	92509411	1000	-	.	gene_id "MSTRG.177465"; transcript_id "MSTRG.177465.39"; exon_number "14";
chr7	StringTie	exon	92510944	92511047	1000	-	.	gene_id "MSTRG.177465"; transcript_id "MSTRG.177465.39"; exon_number "15";
chr7	StringTie	exon	92511580	92511703	1000	-	.	gene_id "MSTRG.177465"; transcript_id "MSTRG.177465.39"; exon_number "16";
chr7	StringTie	exon	92513848	92513967	1000	-	.	gene_id "MSTRG.177465"; transcript_id "MSTRG.177465.39"; exon_number "17";
chr7	StringTie	exon	92517276	92518042	1000	-	.	gene_id "MSTRG.177465"; transcript_id "MSTRG.177465.39"; exon_number "18";
chr7	StringTie	exon	92518141	92518255	1000	-	.	gene_id "MSTRG.177465"; transcript_id "MSTRG.177465.39"; exon_number "19";
chr7	StringTie	exon	92518995	92519078	1000	-	.	gene_id "MSTRG.177465"; transcript_id "MSTRG.177465.39"; exon_number "20";
chr7	StringTie	exon	92522102	92522245	1000	-	.	gene_id "MSTRG.177465"; transcript_id "MSTRG.177465.39"; exon_number "21";
chr7	StringTie	exon	92528307	92528471	1000	-	.	gene_id "MSTRG.177465"; transcript_id "MSTRG.177465.39"; exon_number "22";
chr7	StringTie	transcript	92487020	92528511	1000	-	.	gene_id "MSTRG.177465"; transcript_id "MSTRG.177465.40";
chr7	StringTie	exon	92487020	92487541	1000	-	.	gene_id "MSTRG.177465"; transcript_id "MSTRG.177465.40"; exon_number "1";
chr7	StringTie	exon	92489293	92489423	1000	-	.	gene_id "MSTRG.177465"; transcript_id "MSTRG.177465.40"; exon_number "2";
chr7	StringTie	exon	92489714	92489911	1000	-	.	gene_id "MSTRG.177465"; transcript_id "MSTRG.177465.40"; exon_number "3";
chr7	StringTie	exon	92491272	92491502	1000	-	.	gene_id "MSTRG.177465"; transcript_id "MSTRG.177465.40"; exon_number "4";
chr7	StringTie	exon	92492953	92493129	1000	-	.	gene_id "MSTRG.177465"; transcript_id "MSTRG.177465.40"; exon_number "5";
chr7	StringTie	exon	92494293	92494396	1000	-	.	gene_id "MSTRG.177465"; transcript_id "MSTRG.177465.40"; exon_number "6";
chr7	StringTie	exon	92494487	92494629	1000	-	.	gene_id "MSTRG.177465"; transcript_id "MSTRG.177465.40"; exon_number "7";
chr7	StringTie	exon	92496713	92496777	1000	-	.	gene_id "MSTRG.177465"; transcript_id "MSTRG.177465.40"; exon_number "8";
chr7	StringTie	exon	92499704	92499838	1000	-	.	gene_id "MSTRG.177465"; transcript_id "MSTRG.177465.40"; exon_number "9";
chr7	StringTie	exon	92501507	92502079	1000	-	.	gene_id "MSTRG.177465"; transcript_id "MSTRG.177465.40"; exon_number "10";
chr7	StringTie	exon	92503041	92503195	1000	-	.	gene_id "MSTRG.177465"; transcript_id "MSTRG.177465.40"; exon_number "11";
chr7	StringTie	exon	92504732	92504902	1000	-	.	gene_id "MSTRG.177465"; transcript_id "MSTRG.177465.40"; exon_number "12";
chr7	StringTie	exon	92506248	92506344	1000	-	.	gene_id "MSTRG.177465"; transcript_id "MSTRG.177465.40"; exon_number "13";
chr7	StringTie	exon	92506994	92507126	1000	-	.	gene_id "MSTRG.177465"; transcript_id "MSTRG.177465.40"; exon_number "14";
chr7	StringTie	exon	92510944	92511047	1000	-	.	gene_id "MSTRG.177465"; transcript_id "MSTRG.177465.40"; exon_number "15";
chr7	StringTie	exon	92511580	92511703	1000	-	.	gene_id "MSTRG.177465"; transcript_id "MSTRG.177465.40"; exon_number "16";
chr7	StringTie	exon	92513848	92513967	1000	-	.	gene_id "MSTRG.177465"; transcript_id "MSTRG.177465.40"; exon_number "17";
chr7	StringTie	exon	92517276	92518042	1000	-	.	gene_id "MSTRG.177465"; transcript_id "MSTRG.177465.40"; exon_number "18";
chr7	StringTie	exon	92518141	92518255	1000	-	.	gene_id "MSTRG.177465"; transcript_id "MSTRG.177465.40"; exon_number "19";
chr7	StringTie	exon	92518960	92519078	1000	-	.	gene_id "MSTRG.177465"; transcript_id "MSTRG.177465.40"; exon_number "20";
chr7	StringTie	exon	92522102	92522245	1000	-	.	gene_id "MSTRG.177465"; transcript_id "MSTRG.177465.40"; exon_number "21";
chr7	StringTie	exon	92528307	92528511	1000	-	.	gene_id "MSTRG.177465"; transcript_id "MSTRG.177465.40"; exon_number "22";
chr7	StringTie	transcript	92487020	92528612	1000	-	.	gene_id "MSTRG.177465"; transcript_id "MSTRG.177465.41";
chr7	StringTie	exon	92487020	92487541	1000	-	.	gene_id "MSTRG.177465"; transcript_id "MSTRG.177465.41"; exon_number "1";
chr7	StringTie	exon	92489293	92489423	1000	-	.	gene_id "MSTRG.177465"; transcript_id "MSTRG.177465.41"; exon_number "2";
chr7	StringTie	exon	92489714	92489911	1000	-	.	gene_id "MSTRG.177465"; transcript_id "MSTRG.177465.41"; exon_number "3";
chr7	StringTie	exon	92491272	92491502	1000	-	.	gene_id "MSTRG.177465"; transcript_id "MSTRG.177465.41"; exon_number "4";
chr7	StringTie	exon	92492953	92493129	1000	-	.	gene_id "MSTRG.177465"; transcript_id "MSTRG.177465.41"; exon_number "5";
chr7	StringTie	exon	92494293	92494396	1000	-	.	gene_id "MSTRG.177465"; transcript_id "MSTRG.177465.41"; exon_number "6";
chr7	StringTie	exon	92494487	92494622	1000	-	.	gene_id "MSTRG.177465"; transcript_id "MSTRG.177465.41"; exon_number "7";
chr7	StringTie	exon	92496713	92496777	1000	-	.	gene_id "MSTRG.177465"; transcript_id "MSTRG.177465.41"; exon_number "8";
chr7	StringTie	exon	92499704	92499838	1000	-	.	gene_id "MSTRG.177465"; transcript_id "MSTRG.177465.41"; exon_number "9";
chr7	StringTie	exon	92501507	92501673	1000	-	.	gene_id "MSTRG.177465"; transcript_id "MSTRG.177465.41"; exon_number "10";
chr7	StringTie	exon	92501890	92502079	1000	-	.	gene_id "MSTRG.177465"; transcript_id "MSTRG.177465.41"; exon_number "11";
chr7	StringTie	exon	92503041	92503195	1000	-	.	gene_id "MSTRG.177465"; transcript_id "MSTRG.177465.41"; exon_number "12";
chr7	StringTie	exon	92504732	92504902	1000	-	.	gene_id "MSTRG.177465"; transcript_id "MSTRG.177465.41"; exon_number "13";
chr7	StringTie	exon	92506248	92507126	1000	-	.	gene_id "MSTRG.177465"; transcript_id "MSTRG.177465.41"; exon_number "14";
chr7	StringTie	exon	92509329	92509411	1000	-	.	gene_id "MSTRG.177465"; transcript_id "MSTRG.177465.41"; exon_number "15";
chr7	StringTie	exon	92510944	92511047	1000	-	.	gene_id "MSTRG.177465"; transcript_id "MSTRG.177465.41"; exon_number "16";
chr7	StringTie	exon	92511580	92511703	1000	-	.	gene_id "MSTRG.177465"; transcript_id "MSTRG.177465.41"; exon_number "17";
chr7	StringTie	exon	92513848	92513967	1000	-	.	gene_id "MSTRG.177465"; transcript_id "MSTRG.177465.41"; exon_number "18";
chr7	StringTie	exon	92517276	92518042	1000	-	.	gene_id "MSTRG.177465"; transcript_id "MSTRG.177465.41"; exon_number "19";
chr7	StringTie	exon	92518141	92518255	1000	-	.	gene_id "MSTRG.177465"; transcript_id "MSTRG.177465.41"; exon_number "20";
chr7	StringTie	exon	92518995	92519078	1000	-	.	gene_id "MSTRG.177465"; transcript_id "MSTRG.177465.41"; exon_number "21";
chr7	StringTie	exon	92522102	92522245	1000	-	.	gene_id "MSTRG.177465"; transcript_id "MSTRG.177465.41"; exon_number "22";
chr7	StringTie	exon	92528307	92528612	1000	-	.	gene_id "MSTRG.177465"; transcript_id "MSTRG.177465.41"; exon_number "23";
chr7	StringTie	transcript	92487020	92528133	1000	-	.	gene_id "MSTRG.177465"; transcript_id "MSTRG.177465.42";
chr7	StringTie	exon	92487020	92487541	1000	-	.	gene_id "MSTRG.177465"; transcript_id "MSTRG.177465.42"; exon_number "1";
chr7	StringTie	exon	92489293	92489423	1000	-	.	gene_id "MSTRG.177465"; transcript_id "MSTRG.177465.42"; exon_number "2";
chr7	StringTie	exon	92489714	92489911	1000	-	.	gene_id "MSTRG.177465"; transcript_id "MSTRG.177465.42"; exon_number "3";
chr7	StringTie	exon	92491272	92491502	1000	-	.	gene_id "MSTRG.177465"; transcript_id "MSTRG.177465.42"; exon_number "4";
chr7	StringTie	exon	92492953	92493129	1000	-	.	gene_id "MSTRG.177465"; transcript_id "MSTRG.177465.42"; exon_number "5";
chr7	StringTie	exon	92494293	92494396	1000	-	.	gene_id "MSTRG.177465"; transcript_id "MSTRG.177465.42"; exon_number "6";
chr7	StringTie	exon	92494487	92494629	1000	-	.	gene_id "MSTRG.177465"; transcript_id "MSTRG.177465.42"; exon_number "7";
chr7	StringTie	exon	92496713	92496777	1000	-	.	gene_id "MSTRG.177465"; transcript_id "MSTRG.177465.42"; exon_number "8";
chr7	StringTie	exon	92499704	92499838	1000	-	.	gene_id "MSTRG.177465"; transcript_id "MSTRG.177465.42"; exon_number "9";
chr7	StringTie	exon	92501507	92501673	1000	-	.	gene_id "MSTRG.177465"; transcript_id "MSTRG.177465.42"; exon_number "10";
chr7	StringTie	exon	92501890	92502079	1000	-	.	gene_id "MSTRG.177465"; transcript_id "MSTRG.177465.42"; exon_number "11";
chr7	StringTie	exon	92503041	92503195	1000	-	.	gene_id "MSTRG.177465"; transcript_id "MSTRG.177465.42"; exon_number "12";
chr7	StringTie	exon	92504732	92504902	1000	-	.	gene_id "MSTRG.177465"; transcript_id "MSTRG.177465.42"; exon_number "13";
chr7	StringTie	exon	92506248	92506344	1000	-	.	gene_id "MSTRG.177465"; transcript_id "MSTRG.177465.42"; exon_number "14";
chr7	StringTie	exon	92506994	92507126	1000	-	.	gene_id "MSTRG.177465"; transcript_id "MSTRG.177465.42"; exon_number "15";
chr7	StringTie	exon	92509329	92509411	1000	-	.	gene_id "MSTRG.177465"; transcript_id "MSTRG.177465.42"; exon_number "16";
chr7	StringTie	exon	92510944	92511047	1000	-	.	gene_id "MSTRG.177465"; transcript_id "MSTRG.177465.42"; exon_number "17";
chr7	StringTie	exon	92511580	92511703	1000	-	.	gene_id "MSTRG.177465"; transcript_id "MSTRG.177465.42"; exon_number "18";
chr7	StringTie	exon	92513848	92513967	1000	-	.	gene_id "MSTRG.177465"; transcript_id "MSTRG.177465.42"; exon_number "19";
chr7	StringTie	exon	92517276	92518042	1000	-	.	gene_id "MSTRG.177465"; transcript_id "MSTRG.177465.42"; exon_number "20";
chr7	StringTie	exon	92518141	92518255	1000	-	.	gene_id "MSTRG.177465"; transcript_id "MSTRG.177465.42"; exon_number "21";
chr7	StringTie	exon	92518995	92519078	1000	-	.	gene_id "MSTRG.177465"; transcript_id "MSTRG.177465.42"; exon_number "22";
chr7	StringTie	exon	92522102	92522245	1000	-	.	gene_id "MSTRG.177465"; transcript_id "MSTRG.177465.42"; exon_number "23";
chr7	StringTie	exon	92528106	92528133	1000	-	.	gene_id "MSTRG.177465"; transcript_id "MSTRG.177465.42"; exon_number "24";
chr7	StringTie	transcript	92487025	92515451	1000	-	.	gene_id "MSTRG.177465"; transcript_id "MSTRG.177465.45";
chr7	StringTie	exon	92487025	92487541	1000	-	.	gene_id "MSTRG.177465"; transcript_id "MSTRG.177465.45"; exon_number "1";
chr7	StringTie	exon	92489293	92489911	1000	-	.	gene_id "MSTRG.177465"; transcript_id "MSTRG.177465.45"; exon_number "2";
chr7	StringTie	exon	92491272	92494629	1000	-	.	gene_id "MSTRG.177465"; transcript_id "MSTRG.177465.45"; exon_number "3";
chr7	StringTie	exon	92496713	92496777	1000	-	.	gene_id "MSTRG.177465"; transcript_id "MSTRG.177465.45"; exon_number "4";
chr7	StringTie	exon	92499704	92499838	1000	-	.	gene_id "MSTRG.177465"; transcript_id "MSTRG.177465.45"; exon_number "5";
chr7	StringTie	exon	92501507	92501673	1000	-	.	gene_id "MSTRG.177465"; transcript_id "MSTRG.177465.45"; exon_number "6";
chr7	StringTie	exon	92501890	92502079	1000	-	.	gene_id "MSTRG.177465"; transcript_id "MSTRG.177465.45"; exon_number "7";
chr7	StringTie	exon	92503041	92503195	1000	-	.	gene_id "MSTRG.177465"; transcript_id "MSTRG.177465.45"; exon_number "8";
chr7	StringTie	exon	92504732	92504902	1000	-	.	gene_id "MSTRG.177465"; transcript_id "MSTRG.177465.45"; exon_number "9";
chr7	StringTie	exon	92506248	92506344	1000	-	.	gene_id "MSTRG.177465"; transcript_id "MSTRG.177465.45"; exon_number "10";
chr7	StringTie	exon	92506994	92507126	1000	-	.	gene_id "MSTRG.177465"; transcript_id "MSTRG.177465.45"; exon_number "11";
chr7	StringTie	exon	92509329	92509411	1000	-	.	gene_id "MSTRG.177465"; transcript_id "MSTRG.177465.45"; exon_number "12";
chr7	StringTie	exon	92510944	92511047	1000	-	.	gene_id "MSTRG.177465"; transcript_id "MSTRG.177465.45"; exon_number "13";
chr7	StringTie	exon	92511580	92511703	1000	-	.	gene_id "MSTRG.177465"; transcript_id "MSTRG.177465.45"; exon_number "14";
chr7	StringTie	exon	92513848	92513967	1000	-	.	gene_id "MSTRG.177465"; transcript_id "MSTRG.177465.45"; exon_number "15";
chr7	StringTie	exon	92515438	92515451	1000	-	.	gene_id "MSTRG.177465"; transcript_id "MSTRG.177465.45"; exon_number "16";
chr7	StringTie	transcript	92487026	92519101	1000	-	.	gene_id "MSTRG.177465"; transcript_id "MSTRG.177465.46";
chr7	StringTie	exon	92487026	92487541	1000	-	.	gene_id "MSTRG.177465"; transcript_id "MSTRG.177465.46"; exon_number "1";
chr7	StringTie	exon	92489293	92489423	1000	-	.	gene_id "MSTRG.177465"; transcript_id "MSTRG.177465.46"; exon_number "2";
chr7	StringTie	exon	92489714	92489911	1000	-	.	gene_id "MSTRG.177465"; transcript_id "MSTRG.177465.46"; exon_number "3";
chr7	StringTie	exon	92491272	92491502	1000	-	.	gene_id "MSTRG.177465"; transcript_id "MSTRG.177465.46"; exon_number "4";
chr7	StringTie	exon	92492953	92493129	1000	-	.	gene_id "MSTRG.177465"; transcript_id "MSTRG.177465.46"; exon_number "5";
chr7	StringTie	exon	92494293	92494396	1000	-	.	gene_id "MSTRG.177465"; transcript_id "MSTRG.177465.46"; exon_number "6";
chr7	StringTie	exon	92494487	92494629	1000	-	.	gene_id "MSTRG.177465"; transcript_id "MSTRG.177465.46"; exon_number "7";
chr7	StringTie	exon	92496713	92496777	1000	-	.	gene_id "MSTRG.177465"; transcript_id "MSTRG.177465.46"; exon_number "8";
chr7	StringTie	exon	92499704	92499838	1000	-	.	gene_id "MSTRG.177465"; transcript_id "MSTRG.177465.46"; exon_number "9";
chr7	StringTie	exon	92501507	92501673	1000	-	.	gene_id "MSTRG.177465"; transcript_id "MSTRG.177465.46"; exon_number "10";
chr7	StringTie	exon	92501890	92502079	1000	-	.	gene_id "MSTRG.177465"; transcript_id "MSTRG.177465.46"; exon_number "11";
chr7	StringTie	exon	92503041	92503195	1000	-	.	gene_id "MSTRG.177465"; transcript_id "MSTRG.177465.46"; exon_number "12";
chr7	StringTie	exon	92504732	92504902	1000	-	.	gene_id "MSTRG.177465"; transcript_id "MSTRG.177465.46"; exon_number "13";
chr7	StringTie	exon	92506248	92506344	1000	-	.	gene_id "MSTRG.177465"; transcript_id "MSTRG.177465.46"; exon_number "14";
chr7	StringTie	exon	92506994	92507126	1000	-	.	gene_id "MSTRG.177465"; transcript_id "MSTRG.177465.46"; exon_number "15";
chr7	StringTie	exon	92509329	92509411	1000	-	.	gene_id "MSTRG.177465"; transcript_id "MSTRG.177465.46"; exon_number "16";
chr7	StringTie	exon	92510944	92511047	1000	-	.	gene_id "MSTRG.177465"; transcript_id "MSTRG.177465.46"; exon_number "17";
chr7	StringTie	exon	92511580	92511703	1000	-	.	gene_id "MSTRG.177465"; transcript_id "MSTRG.177465.46"; exon_number "18";
chr7	StringTie	exon	92513848	92513967	1000	-	.	gene_id "MSTRG.177465"; transcript_id "MSTRG.177465.46"; exon_number "19";
chr7	StringTie	exon	92518141	92518255	1000	-	.	gene_id "MSTRG.177465"; transcript_id "MSTRG.177465.46"; exon_number "20";
chr7	StringTie	exon	92518995	92519101	1000	-	.	gene_id "MSTRG.177465"; transcript_id "MSTRG.177465.46"; exon_number "21";
chr7	StringTie	transcript	92487028	92528637	1000	-	.	gene_id "MSTRG.177465"; transcript_id "MSTRG.177465.48";
chr7	StringTie	exon	92487028	92487541	1000	-	.	gene_id "MSTRG.177465"; transcript_id "MSTRG.177465.48"; exon_number "1";
chr7	StringTie	exon	92489293	92489423	1000	-	.	gene_id "MSTRG.177465"; transcript_id "MSTRG.177465.48"; exon_number "2";
chr7	StringTie	exon	92489714	92489911	1000	-	.	gene_id "MSTRG.177465"; transcript_id "MSTRG.177465.48"; exon_number "3";
chr7	StringTie	exon	92491272	92491502	1000	-	.	gene_id "MSTRG.177465"; transcript_id "MSTRG.177465.48"; exon_number "4";
chr7	StringTie	exon	92492953	92493129	1000	-	.	gene_id "MSTRG.177465"; transcript_id "MSTRG.177465.48"; exon_number "5";
chr7	StringTie	exon	92494293	92494396	1000	-	.	gene_id "MSTRG.177465"; transcript_id "MSTRG.177465.48"; exon_number "6";
chr7	StringTie	exon	92494487	92494629	1000	-	.	gene_id "MSTRG.177465"; transcript_id "MSTRG.177465.48"; exon_number "7";
chr7	StringTie	exon	92496713	92496777	1000	-	.	gene_id "MSTRG.177465"; transcript_id "MSTRG.177465.48"; exon_number "8";
chr7	StringTie	exon	92499704	92499838	1000	-	.	gene_id "MSTRG.177465"; transcript_id "MSTRG.177465.48"; exon_number "9";
chr7	StringTie	exon	92501507	92501673	1000	-	.	gene_id "MSTRG.177465"; transcript_id "MSTRG.177465.48"; exon_number "10";
chr7	StringTie	exon	92501890	92502079	1000	-	.	gene_id "MSTRG.177465"; transcript_id "MSTRG.177465.48"; exon_number "11";
chr7	StringTie	exon	92503041	92503195	1000	-	.	gene_id "MSTRG.177465"; transcript_id "MSTRG.177465.48"; exon_number "12";
chr7	StringTie	exon	92504732	92504902	1000	-	.	gene_id "MSTRG.177465"; transcript_id "MSTRG.177465.48"; exon_number "13";
chr7	StringTie	exon	92506248	92506344	1000	-	.	gene_id "MSTRG.177465"; transcript_id "MSTRG.177465.48"; exon_number "14";
chr7	StringTie	exon	92506994	92507126	1000	-	.	gene_id "MSTRG.177465"; transcript_id "MSTRG.177465.48"; exon_number "15";
chr7	StringTie	exon	92509329	92509411	1000	-	.	gene_id "MSTRG.177465"; transcript_id "MSTRG.177465.48"; exon_number "16";
chr7	StringTie	exon	92510944	92511047	1000	-	.	gene_id "MSTRG.177465"; transcript_id "MSTRG.177465.48"; exon_number "17";
chr7	StringTie	exon	92511580	92511703	1000	-	.	gene_id "MSTRG.177465"; transcript_id "MSTRG.177465.48"; exon_number "18";
chr7	StringTie	exon	92513848	92513967	1000	-	.	gene_id "MSTRG.177465"; transcript_id "MSTRG.177465.48"; exon_number "19";
chr7	StringTie	exon	92517276	92518042	1000	-	.	gene_id "MSTRG.177465"; transcript_id "MSTRG.177465.48"; exon_number "20";
chr7	StringTie	exon	92518141	92518255	1000	-	.	gene_id "MSTRG.177465"; transcript_id "MSTRG.177465.48"; exon_number "21";
chr7	StringTie	exon	92518995	92519078	1000	-	.	gene_id "MSTRG.177465"; transcript_id "MSTRG.177465.48"; exon_number "22";
chr7	StringTie	exon	92522102	92522245	1000	-	.	gene_id "MSTRG.177465"; transcript_id "MSTRG.177465.48"; exon_number "23";
chr7	StringTie	exon	92528623	92528637	1000	-	.	gene_id "MSTRG.177465"; transcript_id "MSTRG.177465.48"; exon_number "24";
chr7	StringTie	transcript	92487029	92528554	1000	-	.	gene_id "MSTRG.177465"; transcript_id "MSTRG.177465.49";
chr7	StringTie	exon	92487029	92487541	1000	-	.	gene_id "MSTRG.177465"; transcript_id "MSTRG.177465.49"; exon_number "1";
chr7	StringTie	exon	92489293	92489423	1000	-	.	gene_id "MSTRG.177465"; transcript_id "MSTRG.177465.49"; exon_number "2";
chr7	StringTie	exon	92489719	92489911	1000	-	.	gene_id "MSTRG.177465"; transcript_id "MSTRG.177465.49"; exon_number "3";
chr7	StringTie	exon	92491272	92491502	1000	-	.	gene_id "MSTRG.177465"; transcript_id "MSTRG.177465.49"; exon_number "4";
chr7	StringTie	exon	92491875	92492016	1000	-	.	gene_id "MSTRG.177465"; transcript_id "MSTRG.177465.49"; exon_number "5";
chr7	StringTie	exon	92492953	92493129	1000	-	.	gene_id "MSTRG.177465"; transcript_id "MSTRG.177465.49"; exon_number "6";
chr7	StringTie	exon	92494293	92494396	1000	-	.	gene_id "MSTRG.177465"; transcript_id "MSTRG.177465.49"; exon_number "7";
chr7	StringTie	exon	92494487	92494629	1000	-	.	gene_id "MSTRG.177465"; transcript_id "MSTRG.177465.49"; exon_number "8";
chr7	StringTie	exon	92496713	92496777	1000	-	.	gene_id "MSTRG.177465"; transcript_id "MSTRG.177465.49"; exon_number "9";
chr7	StringTie	exon	92499704	92499838	1000	-	.	gene_id "MSTRG.177465"; transcript_id "MSTRG.177465.49"; exon_number "10";
chr7	StringTie	exon	92501507	92501673	1000	-	.	gene_id "MSTRG.177465"; transcript_id "MSTRG.177465.49"; exon_number "11";
chr7	StringTie	exon	92501890	92502079	1000	-	.	gene_id "MSTRG.177465"; transcript_id "MSTRG.177465.49"; exon_number "12";
chr7	StringTie	exon	92503041	92503222	1000	-	.	gene_id "MSTRG.177465"; transcript_id "MSTRG.177465.49"; exon_number "13";
chr7	StringTie	exon	92504732	92504902	1000	-	.	gene_id "MSTRG.177465"; transcript_id "MSTRG.177465.49"; exon_number "14";
chr7	StringTie	exon	92506248	92507126	1000	-	.	gene_id "MSTRG.177465"; transcript_id "MSTRG.177465.49"; exon_number "15";
chr7	StringTie	exon	92509329	92509411	1000	-	.	gene_id "MSTRG.177465"; transcript_id "MSTRG.177465.49"; exon_number "16";
chr7	StringTie	exon	92510944	92511047	1000	-	.	gene_id "MSTRG.177465"; transcript_id "MSTRG.177465.49"; exon_number "17";
chr7	StringTie	exon	92511580	92511703	1000	-	.	gene_id "MSTRG.177465"; transcript_id "MSTRG.177465.49"; exon_number "18";
chr7	StringTie	exon	92513848	92513967	1000	-	.	gene_id "MSTRG.177465"; transcript_id "MSTRG.177465.49"; exon_number "19";
chr7	StringTie	exon	92517276	92518042	1000	-	.	gene_id "MSTRG.177465"; transcript_id "MSTRG.177465.49"; exon_number "20";
chr7	StringTie	exon	92518141	92518255	1000	-	.	gene_id "MSTRG.177465"; transcript_id "MSTRG.177465.49"; exon_number "21";
chr7	StringTie	exon	92518995	92519078	1000	-	.	gene_id "MSTRG.177465"; transcript_id "MSTRG.177465.49"; exon_number "22";
chr7	StringTie	exon	92522102	92522245	1000	-	.	gene_id "MSTRG.177465"; transcript_id "MSTRG.177465.49"; exon_number "23";
chr7	StringTie	exon	92528307	92528554	1000	-	.	gene_id "MSTRG.177465"; transcript_id "MSTRG.177465.49"; exon_number "24";
chr7	StringTie	transcript	92487029	92528491	1000	-	.	gene_id "MSTRG.177465"; transcript_id "MSTRG.177465.50";
chr7	StringTie	exon	92487029	92487541	1000	-	.	gene_id "MSTRG.177465"; transcript_id "MSTRG.177465.50"; exon_number "1";
chr7	StringTie	exon	92489293	92489423	1000	-	.	gene_id "MSTRG.177465"; transcript_id "MSTRG.177465.50"; exon_number "2";
chr7	StringTie	exon	92489714	92489911	1000	-	.	gene_id "MSTRG.177465"; transcript_id "MSTRG.177465.50"; exon_number "3";
chr7	StringTie	exon	92491272	92491502	1000	-	.	gene_id "MSTRG.177465"; transcript_id "MSTRG.177465.50"; exon_number "4";
chr7	StringTie	exon	92491875	92494396	1000	-	.	gene_id "MSTRG.177465"; transcript_id "MSTRG.177465.50"; exon_number "5";
chr7	StringTie	exon	92494487	92494629	1000	-	.	gene_id "MSTRG.177465"; transcript_id "MSTRG.177465.50"; exon_number "6";
chr7	StringTie	exon	92496713	92496777	1000	-	.	gene_id "MSTRG.177465"; transcript_id "MSTRG.177465.50"; exon_number "7";
chr7	StringTie	exon	92499704	92499838	1000	-	.	gene_id "MSTRG.177465"; transcript_id "MSTRG.177465.50"; exon_number "8";
chr7	StringTie	exon	92501507	92502079	1000	-	.	gene_id "MSTRG.177465"; transcript_id "MSTRG.177465.50"; exon_number "9";
chr7	StringTie	exon	92503041	92503195	1000	-	.	gene_id "MSTRG.177465"; transcript_id "MSTRG.177465.50"; exon_number "10";
chr7	StringTie	exon	92504732	92504902	1000	-	.	gene_id "MSTRG.177465"; transcript_id "MSTRG.177465.50"; exon_number "11";
chr7	StringTie	exon	92506248	92506344	1000	-	.	gene_id "MSTRG.177465"; transcript_id "MSTRG.177465.50"; exon_number "12";
chr7	StringTie	exon	92506994	92507126	1000	-	.	gene_id "MSTRG.177465"; transcript_id "MSTRG.177465.50"; exon_number "13";
chr7	StringTie	exon	92509329	92509411	1000	-	.	gene_id "MSTRG.177465"; transcript_id "MSTRG.177465.50"; exon_number "14";
chr7	StringTie	exon	92510944	92511047	1000	-	.	gene_id "MSTRG.177465"; transcript_id "MSTRG.177465.50"; exon_number "15";
chr7	StringTie	exon	92511580	92511703	1000	-	.	gene_id "MSTRG.177465"; transcript_id "MSTRG.177465.50"; exon_number "16";
chr7	StringTie	exon	92513848	92513967	1000	-	.	gene_id "MSTRG.177465"; transcript_id "MSTRG.177465.50"; exon_number "17";
chr7	StringTie	exon	92517276	92518042	1000	-	.	gene_id "MSTRG.177465"; transcript_id "MSTRG.177465.50"; exon_number "18";
chr7	StringTie	exon	92518141	92518255	1000	-	.	gene_id "MSTRG.177465"; transcript_id "MSTRG.177465.50"; exon_number "19";
chr7	StringTie	exon	92518995	92519078	1000	-	.	gene_id "MSTRG.177465"; transcript_id "MSTRG.177465.50"; exon_number "20";
chr7	StringTie	exon	92522102	92522245	1000	-	.	gene_id "MSTRG.177465"; transcript_id "MSTRG.177465.50"; exon_number "21";
chr7	StringTie	exon	92528307	92528491	1000	-	.	gene_id "MSTRG.177465"; transcript_id "MSTRG.177465.50"; exon_number "22";
chr7	StringTie	transcript	92496713	92528557	1000	-	.	gene_id "MSTRG.177465"; transcript_id "MSTRG.177465.55";
chr7	StringTie	exon	92496713	92496777	1000	-	.	gene_id "MSTRG.177465"; transcript_id "MSTRG.177465.55"; exon_number "1";
chr7	StringTie	exon	92499704	92499838	1000	-	.	gene_id "MSTRG.177465"; transcript_id "MSTRG.177465.55"; exon_number "2";
chr7	StringTie	exon	92501507	92501673	1000	-	.	gene_id "MSTRG.177465"; transcript_id "MSTRG.177465.55"; exon_number "3";
chr7	StringTie	exon	92501890	92502079	1000	-	.	gene_id "MSTRG.177465"; transcript_id "MSTRG.177465.55"; exon_number "4";
chr7	StringTie	exon	92503041	92503195	1000	-	.	gene_id "MSTRG.177465"; transcript_id "MSTRG.177465.55"; exon_number "5";
chr7	StringTie	exon	92506248	92506816	1000	-	.	gene_id "MSTRG.177465"; transcript_id "MSTRG.177465.55"; exon_number "6";
chr7	StringTie	exon	92506994	92507126	1000	-	.	gene_id "MSTRG.177465"; transcript_id "MSTRG.177465.55"; exon_number "7";
chr7	StringTie	exon	92509329	92509411	1000	-	.	gene_id "MSTRG.177465"; transcript_id "MSTRG.177465.55"; exon_number "8";
chr7	StringTie	exon	92510944	92511047	1000	-	.	gene_id "MSTRG.177465"; transcript_id "MSTRG.177465.55"; exon_number "9";
chr7	StringTie	exon	92511580	92511703	1000	-	.	gene_id "MSTRG.177465"; transcript_id "MSTRG.177465.55"; exon_number "10";
chr7	StringTie	exon	92513848	92513967	1000	-	.	gene_id "MSTRG.177465"; transcript_id "MSTRG.177465.55"; exon_number "11";
chr7	StringTie	exon	92517276	92518042	1000	-	.	gene_id "MSTRG.177465"; transcript_id "MSTRG.177465.55"; exon_number "12";
chr7	StringTie	exon	92518141	92518255	1000	-	.	gene_id "MSTRG.177465"; transcript_id "MSTRG.177465.55"; exon_number "13";
chr7	StringTie	exon	92518995	92519078	1000	-	.	gene_id "MSTRG.177465"; transcript_id "MSTRG.177465.55"; exon_number "14";
chr7	StringTie	exon	92522102	92522245	1000	-	.	gene_id "MSTRG.177465"; transcript_id "MSTRG.177465.55"; exon_number "15";
chr7	StringTie	exon	92528307	92528557	1000	-	.	gene_id "MSTRG.177465"; transcript_id "MSTRG.177465.55"; exon_number "16";
chr7	StringTie	transcript	92496715	92528527	1000	-	.	gene_id "MSTRG.177465"; transcript_id "MSTRG.177465.56";
chr7	StringTie	exon	92496715	92496777	1000	-	.	gene_id "MSTRG.177465"; transcript_id "MSTRG.177465.56"; exon_number "1";
chr7	StringTie	exon	92499704	92499838	1000	-	.	gene_id "MSTRG.177465"; transcript_id "MSTRG.177465.56"; exon_number "2";
chr7	StringTie	exon	92501507	92501673	1000	-	.	gene_id "MSTRG.177465"; transcript_id "MSTRG.177465.56"; exon_number "3";
chr7	StringTie	exon	92501890	92502079	1000	-	.	gene_id "MSTRG.177465"; transcript_id "MSTRG.177465.56"; exon_number "4";
chr7	StringTie	exon	92503041	92503195	1000	-	.	gene_id "MSTRG.177465"; transcript_id "MSTRG.177465.56"; exon_number "5";
chr7	StringTie	exon	92506248	92507126	1000	-	.	gene_id "MSTRG.177465"; transcript_id "MSTRG.177465.56"; exon_number "6";
chr7	StringTie	exon	92509329	92509411	1000	-	.	gene_id "MSTRG.177465"; transcript_id "MSTRG.177465.56"; exon_number "7";
chr7	StringTie	exon	92510944	92511047	1000	-	.	gene_id "MSTRG.177465"; transcript_id "MSTRG.177465.56"; exon_number "8";
chr7	StringTie	exon	92511580	92511703	1000	-	.	gene_id "MSTRG.177465"; transcript_id "MSTRG.177465.56"; exon_number "9";
chr7	StringTie	exon	92513848	92513967	1000	-	.	gene_id "MSTRG.177465"; transcript_id "MSTRG.177465.56"; exon_number "10";
chr7	StringTie	exon	92517276	92518042	1000	-	.	gene_id "MSTRG.177465"; transcript_id "MSTRG.177465.56"; exon_number "11";
chr7	StringTie	exon	92518141	92518255	1000	-	.	gene_id "MSTRG.177465"; transcript_id "MSTRG.177465.56"; exon_number "12";
chr7	StringTie	exon	92518995	92519078	1000	-	.	gene_id "MSTRG.177465"; transcript_id "MSTRG.177465.56"; exon_number "13";
chr7	StringTie	exon	92522102	92522245	1000	-	.	gene_id "MSTRG.177465"; transcript_id "MSTRG.177465.56"; exon_number "14";
chr7	StringTie	exon	92528307	92528527	1000	-	.	gene_id "MSTRG.177465"; transcript_id "MSTRG.177465.56"; exon_number "15";
chr7	StringTie	transcript	92527275	92528523	1000	-	.	gene_id "MSTRG.177465"; transcript_id "MSTRG.177465.60";
chr7	StringTie	exon	92527275	92527981	1000	-	.	gene_id "MSTRG.177465"; transcript_id "MSTRG.177465.60"; exon_number "1";
chr7	StringTie	exon	92528307	92528523	1000	-	.	gene_id "MSTRG.177465"; transcript_id "MSTRG.177465.60"; exon_number "2";
chr7	StringTie	transcript	92482991	92528547	1000	-	.	gene_id "MSTRG.177465"; transcript_id "MSTRG.177465.7";
chr7	StringTie	exon	92482991	92483169	1000	-	.	gene_id "MSTRG.177465"; transcript_id "MSTRG.177465.7"; exon_number "1";
chr7	StringTie	exon	92484699	92487541	1000	-	.	gene_id "MSTRG.177465"; transcript_id "MSTRG.177465.7"; exon_number "2";
chr7	StringTie	exon	92489293	92489423	1000	-	.	gene_id "MSTRG.177465"; transcript_id "MSTRG.177465.7"; exon_number "3";
chr7	StringTie	exon	92489719	92489911	1000	-	.	gene_id "MSTRG.177465"; transcript_id "MSTRG.177465.7"; exon_number "4";
chr7	StringTie	exon	92491272	92491502	1000	-	.	gene_id "MSTRG.177465"; transcript_id "MSTRG.177465.7"; exon_number "5";
chr7	StringTie	exon	92492953	92494396	1000	-	.	gene_id "MSTRG.177465"; transcript_id "MSTRG.177465.7"; exon_number "6";
chr7	StringTie	exon	92494487	92494629	1000	-	.	gene_id "MSTRG.177465"; transcript_id "MSTRG.177465.7"; exon_number "7";
chr7	StringTie	exon	92496713	92496777	1000	-	.	gene_id "MSTRG.177465"; transcript_id "MSTRG.177465.7"; exon_number "8";
chr7	StringTie	exon	92499704	92499838	1000	-	.	gene_id "MSTRG.177465"; transcript_id "MSTRG.177465.7"; exon_number "9";
chr7	StringTie	exon	92501507	92502079	1000	-	.	gene_id "MSTRG.177465"; transcript_id "MSTRG.177465.7"; exon_number "10";
chr7	StringTie	exon	92503041	92503195	1000	-	.	gene_id "MSTRG.177465"; transcript_id "MSTRG.177465.7"; exon_number "11";
chr7	StringTie	exon	92504732	92504902	1000	-	.	gene_id "MSTRG.177465"; transcript_id "MSTRG.177465.7"; exon_number "12";
chr7	StringTie	exon	92506248	92507126	1000	-	.	gene_id "MSTRG.177465"; transcript_id "MSTRG.177465.7"; exon_number "13";
chr7	StringTie	exon	92510944	92511047	1000	-	.	gene_id "MSTRG.177465"; transcript_id "MSTRG.177465.7"; exon_number "14";
chr7	StringTie	exon	92511580	92511703	1000	-	.	gene_id "MSTRG.177465"; transcript_id "MSTRG.177465.7"; exon_number "15";
chr7	StringTie	exon	92513848	92513967	1000	-	.	gene_id "MSTRG.177465"; transcript_id "MSTRG.177465.7"; exon_number "16";
chr7	StringTie	exon	92517276	92518042	1000	-	.	gene_id "MSTRG.177465"; transcript_id "MSTRG.177465.7"; exon_number "17";
chr7	StringTie	exon	92518141	92518255	1000	-	.	gene_id "MSTRG.177465"; transcript_id "MSTRG.177465.7"; exon_number "18";
chr7	StringTie	exon	92518995	92519078	1000	-	.	gene_id "MSTRG.177465"; transcript_id "MSTRG.177465.7"; exon_number "19";
chr7	StringTie	exon	92522102	92522245	1000	-	.	gene_id "MSTRG.177465"; transcript_id "MSTRG.177465.7"; exon_number "20";
chr7	StringTie	exon	92528307	92528547	1000	-	.	gene_id "MSTRG.177465"; transcript_id "MSTRG.177465.7"; exon_number "21";
chr7	StringTie	transcript	92484997	92528743	1000	-	.	gene_id "MSTRG.177465"; transcript_id "MSTRG.177465.8";
chr7	StringTie	exon	92484997	92487541	1000	-	.	gene_id "MSTRG.177465"; transcript_id "MSTRG.177465.8"; exon_number "1";
chr7	StringTie	exon	92489293	92489423	1000	-	.	gene_id "MSTRG.177465"; transcript_id "MSTRG.177465.8"; exon_number "2";
chr7	StringTie	exon	92489719	92489911	1000	-	.	gene_id "MSTRG.177465"; transcript_id "MSTRG.177465.8"; exon_number "3";
chr7	StringTie	exon	92491272	92491502	1000	-	.	gene_id "MSTRG.177465"; transcript_id "MSTRG.177465.8"; exon_number "4";
chr7	StringTie	exon	92492953	92493129	1000	-	.	gene_id "MSTRG.177465"; transcript_id "MSTRG.177465.8"; exon_number "5";
chr7	StringTie	exon	92494293	92494396	1000	-	.	gene_id "MSTRG.177465"; transcript_id "MSTRG.177465.8"; exon_number "6";
chr7	StringTie	exon	92494487	92494629	1000	-	.	gene_id "MSTRG.177465"; transcript_id "MSTRG.177465.8"; exon_number "7";
chr7	StringTie	exon	92496713	92496777	1000	-	.	gene_id "MSTRG.177465"; transcript_id "MSTRG.177465.8"; exon_number "8";
chr7	StringTie	exon	92499704	92499838	1000	-	.	gene_id "MSTRG.177465"; transcript_id "MSTRG.177465.8"; exon_number "9";
chr7	StringTie	exon	92501507	92501673	1000	-	.	gene_id "MSTRG.177465"; transcript_id "MSTRG.177465.8"; exon_number "10";
chr7	StringTie	exon	92501890	92502079	1000	-	.	gene_id "MSTRG.177465"; transcript_id "MSTRG.177465.8"; exon_number "11";
chr7	StringTie	exon	92503041	92503195	1000	-	.	gene_id "MSTRG.177465"; transcript_id "MSTRG.177465.8"; exon_number "12";
chr7	StringTie	exon	92504732	92504902	1000	-	.	gene_id "MSTRG.177465"; transcript_id "MSTRG.177465.8"; exon_number "13";
chr7	StringTie	exon	92506248	92506344	1000	-	.	gene_id "MSTRG.177465"; transcript_id "MSTRG.177465.8"; exon_number "14";
chr7	StringTie	exon	92506994	92507126	1000	-	.	gene_id "MSTRG.177465"; transcript_id "MSTRG.177465.8"; exon_number "15";
chr7	StringTie	exon	92509329	92509411	1000	-	.	gene_id "MSTRG.177465"; transcript_id "MSTRG.177465.8"; exon_number "16";
chr7	StringTie	exon	92510944	92511047	1000	-	.	gene_id "MSTRG.177465"; transcript_id "MSTRG.177465.8"; exon_number "17";
chr7	StringTie	exon	92511580	92511703	1000	-	.	gene_id "MSTRG.177465"; transcript_id "MSTRG.177465.8"; exon_number "18";
chr7	StringTie	exon	92513848	92513967	1000	-	.	gene_id "MSTRG.177465"; transcript_id "MSTRG.177465.8"; exon_number "19";
chr7	StringTie	exon	92517276	92518042	1000	-	.	gene_id "MSTRG.177465"; transcript_id "MSTRG.177465.8"; exon_number "20";
chr7	StringTie	exon	92518141	92518255	1000	-	.	gene_id "MSTRG.177465"; transcript_id "MSTRG.177465.8"; exon_number "21";
chr7	StringTie	exon	92518995	92519078	1000	-	.	gene_id "MSTRG.177465"; transcript_id "MSTRG.177465.8"; exon_number "22";
chr7	StringTie	exon	92522102	92522245	1000	-	.	gene_id "MSTRG.177465"; transcript_id "MSTRG.177465.8"; exon_number "23";
chr7	StringTie	exon	92528307	92528743	1000	-	.	gene_id "MSTRG.177465"; transcript_id "MSTRG.177465.8"; exon_number "24";
chr7	StringTie	transcript	92485038	92528659	1000	-	.	gene_id "MSTRG.177465"; transcript_id "MSTRG.177465.9";
chr7	StringTie	exon	92485038	92487541	1000	-	.	gene_id "MSTRG.177465"; transcript_id "MSTRG.177465.9"; exon_number "1";
chr7	StringTie	exon	92489293	92489423	1000	-	.	gene_id "MSTRG.177465"; transcript_id "MSTRG.177465.9"; exon_number "2";
chr7	StringTie	exon	92489719	92489911	1000	-	.	gene_id "MSTRG.177465"; transcript_id "MSTRG.177465.9"; exon_number "3";
chr7	StringTie	exon	92491272	92491502	1000	-	.	gene_id "MSTRG.177465"; transcript_id "MSTRG.177465.9"; exon_number "4";
chr7	StringTie	exon	92492953	92493129	1000	-	.	gene_id "MSTRG.177465"; transcript_id "MSTRG.177465.9"; exon_number "5";
chr7	StringTie	exon	92494293	92494396	1000	-	.	gene_id "MSTRG.177465"; transcript_id "MSTRG.177465.9"; exon_number "6";
chr7	StringTie	exon	92494487	92494629	1000	-	.	gene_id "MSTRG.177465"; transcript_id "MSTRG.177465.9"; exon_number "7";
chr7	StringTie	exon	92496713	92496777	1000	-	.	gene_id "MSTRG.177465"; transcript_id "MSTRG.177465.9"; exon_number "8";
chr7	StringTie	exon	92499704	92499838	1000	-	.	gene_id "MSTRG.177465"; transcript_id "MSTRG.177465.9"; exon_number "9";
chr7	StringTie	exon	92501507	92501673	1000	-	.	gene_id "MSTRG.177465"; transcript_id "MSTRG.177465.9"; exon_number "10";
chr7	StringTie	exon	92501890	92502079	1000	-	.	gene_id "MSTRG.177465"; transcript_id "MSTRG.177465.9"; exon_number "11";
chr7	StringTie	exon	92503041	92503195	1000	-	.	gene_id "MSTRG.177465"; transcript_id "MSTRG.177465.9"; exon_number "12";
chr7	StringTie	exon	92504732	92504902	1000	-	.	gene_id "MSTRG.177465"; transcript_id "MSTRG.177465.9"; exon_number "13";
chr7	StringTie	exon	92506248	92506344	1000	-	.	gene_id "MSTRG.177465"; transcript_id "MSTRG.177465.9"; exon_number "14";
chr7	StringTie	exon	92506994	92507126	1000	-	.	gene_id "MSTRG.177465"; transcript_id "MSTRG.177465.9"; exon_number "15";
chr7	StringTie	exon	92510944	92511047	1000	-	.	gene_id "MSTRG.177465"; transcript_id "MSTRG.177465.9"; exon_number "16";
chr7	StringTie	exon	92511580	92511703	1000	-	.	gene_id "MSTRG.177465"; transcript_id "MSTRG.177465.9"; exon_number "17";
chr7	StringTie	exon	92513848	92513967	1000	-	.	gene_id "MSTRG.177465"; transcript_id "MSTRG.177465.9"; exon_number "18";
chr7	StringTie	exon	92517276	92518042	1000	-	.	gene_id "MSTRG.177465"; transcript_id "MSTRG.177465.9"; exon_number "19";
chr7	StringTie	exon	92518141	92518255	1000	-	.	gene_id "MSTRG.177465"; transcript_id "MSTRG.177465.9"; exon_number "20";
chr7	StringTie	exon	92518995	92519078	1000	-	.	gene_id "MSTRG.177465"; transcript_id "MSTRG.177465.9"; exon_number "21";
chr7	StringTie	exon	92522102	92522245	1000	-	.	gene_id "MSTRG.177465"; transcript_id "MSTRG.177465.9"; exon_number "22";
chr7	StringTie	exon	92528307	92528659	1000	-	.	gene_id "MSTRG.177465"; transcript_id "MSTRG.177465.9"; exon_number "23";
chr7	StringTie	transcript	92528773	92537534	1000	+	.	gene_id "MSTRG.177466"; transcript_id "ENST00000265732"; gene_name "RBM48"; ref_gene_id "ENSG00000127993";
chr7	StringTie	exon	92528773	92528924	1000	+	.	gene_id "MSTRG.177466"; transcript_id "ENST00000265732"; exon_number "1"; gene_name "RBM48"; ref_gene_id "ENSG00000127993";
chr7	StringTie	exon	92529476	92529666	1000	+	.	gene_id "MSTRG.177466"; transcript_id "ENST00000265732"; exon_number "2"; gene_name "RBM48"; ref_gene_id "ENSG00000127993";
chr7	StringTie	exon	92532404	92532549	1000	+	.	gene_id "MSTRG.177466"; transcript_id "ENST00000265732"; exon_number "3"; gene_name "RBM48"; ref_gene_id "ENSG00000127993";
chr7	StringTie	exon	92534402	92534970	1000	+	.	gene_id "MSTRG.177466"; transcript_id "ENST00000265732"; exon_number "4"; gene_name "RBM48"; ref_gene_id "ENSG00000127993";
chr7	StringTie	exon	92536851	92537534	1000	+	.	gene_id "MSTRG.177466"; transcript_id "ENST00000265732"; exon_number "5"; gene_name "RBM48"; ref_gene_id "ENSG00000127993";
chr7	StringTie	transcript	92528773	92538005	1000	+	.	gene_id "MSTRG.177466"; transcript_id "ENST00000481551"; gene_name "RBM48"; ref_gene_id "ENSG00000127993";
chr7	StringTie	exon	92528773	92528924	1000	+	.	gene_id "MSTRG.177466"; transcript_id "ENST00000481551"; exon_number "1"; gene_name "RBM48"; ref_gene_id "ENSG00000127993";
chr7	StringTie	exon	92529476	92529666	1000	+	.	gene_id "MSTRG.177466"; transcript_id "ENST00000481551"; exon_number "2"; gene_name "RBM48"; ref_gene_id "ENSG00000127993";
chr7	StringTie	exon	92532404	92532549	1000	+	.	gene_id "MSTRG.177466"; transcript_id "ENST00000481551"; exon_number "3"; gene_name "RBM48"; ref_gene_id "ENSG00000127993";
chr7	StringTie	exon	92534402	92538005	1000	+	.	gene_id "MSTRG.177466"; transcript_id "ENST00000481551"; exon_number "4"; gene_name "RBM48"; ref_gene_id "ENSG00000127993";
chr7	StringTie	transcript	92528807	92532550	1000	+	.	gene_id "MSTRG.177466"; transcript_id "ENST00000496410"; gene_name "RBM48"; ref_gene_id "ENSG00000127993";
chr7	StringTie	exon	92528807	92529183	1000	+	.	gene_id "MSTRG.177466"; transcript_id "ENST00000496410"; exon_number "1"; gene_name "RBM48"; ref_gene_id "ENSG00000127993";
chr7	StringTie	exon	92529476	92529666	1000	+	.	gene_id "MSTRG.177466"; transcript_id "ENST00000496410"; exon_number "2"; gene_name "RBM48"; ref_gene_id "ENSG00000127993";
chr7	StringTie	exon	92532404	92532550	1000	+	.	gene_id "MSTRG.177466"; transcript_id "ENST00000496410"; exon_number "3"; gene_name "RBM48"; ref_gene_id "ENSG00000127993";
chr7	StringTie	transcript	92528559	92540267	1000	+	.	gene_id "MSTRG.177466"; transcript_id "MSTRG.177466.1";
chr7	StringTie	exon	92528559	92528924	1000	+	.	gene_id "MSTRG.177466"; transcript_id "MSTRG.177466.1"; exon_number "1";
chr7	StringTie	exon	92529476	92529666	1000	+	.	gene_id "MSTRG.177466"; transcript_id "MSTRG.177466.1"; exon_number "2";
chr7	StringTie	exon	92532404	92532549	1000	+	.	gene_id "MSTRG.177466"; transcript_id "MSTRG.177466.1"; exon_number "3";
chr7	StringTie	exon	92534238	92534970	1000	+	.	gene_id "MSTRG.177466"; transcript_id "MSTRG.177466.1"; exon_number "4";
chr7	StringTie	exon	92536851	92540267	1000	+	.	gene_id "MSTRG.177466"; transcript_id "MSTRG.177466.1"; exon_number "5";
chr7	StringTie	transcript	92528771	92540245	1000	+	.	gene_id "MSTRG.177466"; transcript_id "MSTRG.177466.10";
chr7	StringTie	exon	92528771	92528924	1000	+	.	gene_id "MSTRG.177466"; transcript_id "MSTRG.177466.10"; exon_number "1";
chr7	StringTie	exon	92529476	92529666	1000	+	.	gene_id "MSTRG.177466"; transcript_id "MSTRG.177466.10"; exon_number "2";
chr7	StringTie	exon	92532404	92532549	1000	+	.	gene_id "MSTRG.177466"; transcript_id "MSTRG.177466.10"; exon_number "3";
chr7	StringTie	exon	92534238	92534970	1000	+	.	gene_id "MSTRG.177466"; transcript_id "MSTRG.177466.10"; exon_number "4";
chr7	StringTie	exon	92536851	92538324	1000	+	.	gene_id "MSTRG.177466"; transcript_id "MSTRG.177466.10"; exon_number "5";
chr7	StringTie	exon	92538414	92540245	1000	+	.	gene_id "MSTRG.177466"; transcript_id "MSTRG.177466.10"; exon_number "6";
chr7	StringTie	transcript	92528773	92540212	1000	+	.	gene_id "MSTRG.177466"; transcript_id "MSTRG.177466.11";
chr7	StringTie	exon	92528773	92528924	1000	+	.	gene_id "MSTRG.177466"; transcript_id "MSTRG.177466.11"; exon_number "1";
chr7	StringTie	exon	92529476	92529666	1000	+	.	gene_id "MSTRG.177466"; transcript_id "MSTRG.177466.11"; exon_number "2";
chr7	StringTie	exon	92532404	92532549	1000	+	.	gene_id "MSTRG.177466"; transcript_id "MSTRG.177466.11"; exon_number "3";
chr7	StringTie	exon	92534402	92534970	1000	+	.	gene_id "MSTRG.177466"; transcript_id "MSTRG.177466.11"; exon_number "4";
chr7	StringTie	exon	92536851	92538566	1000	+	.	gene_id "MSTRG.177466"; transcript_id "MSTRG.177466.11"; exon_number "5";
chr7	StringTie	exon	92539067	92540212	1000	+	.	gene_id "MSTRG.177466"; transcript_id "MSTRG.177466.11"; exon_number "6";
chr7	StringTie	transcript	92528774	92540185	1000	+	.	gene_id "MSTRG.177466"; transcript_id "MSTRG.177466.14";
chr7	StringTie	exon	92528774	92529183	1000	+	.	gene_id "MSTRG.177466"; transcript_id "MSTRG.177466.14"; exon_number "1";
chr7	StringTie	exon	92529476	92529666	1000	+	.	gene_id "MSTRG.177466"; transcript_id "MSTRG.177466.14"; exon_number "2";
chr7	StringTie	exon	92532404	92532549	1000	+	.	gene_id "MSTRG.177466"; transcript_id "MSTRG.177466.14"; exon_number "3";
chr7	StringTie	exon	92534238	92534970	1000	+	.	gene_id "MSTRG.177466"; transcript_id "MSTRG.177466.14"; exon_number "4";
chr7	StringTie	exon	92536851	92540185	1000	+	.	gene_id "MSTRG.177466"; transcript_id "MSTRG.177466.14"; exon_number "5";
chr7	StringTie	transcript	92528774	92540264	1000	+	.	gene_id "MSTRG.177466"; transcript_id "MSTRG.177466.15";
chr7	StringTie	exon	92528774	92528924	1000	+	.	gene_id "MSTRG.177466"; transcript_id "MSTRG.177466.15"; exon_number "1";
chr7	StringTie	exon	92529476	92529666	1000	+	.	gene_id "MSTRG.177466"; transcript_id "MSTRG.177466.15"; exon_number "2";
chr7	StringTie	exon	92532404	92532549	1000	+	.	gene_id "MSTRG.177466"; transcript_id "MSTRG.177466.15"; exon_number "3";
chr7	StringTie	exon	92534238	92534970	1000	+	.	gene_id "MSTRG.177466"; transcript_id "MSTRG.177466.15"; exon_number "4";
chr7	StringTie	exon	92536434	92536548	1000	+	.	gene_id "MSTRG.177466"; transcript_id "MSTRG.177466.15"; exon_number "5";
chr7	StringTie	exon	92536851	92540264	1000	+	.	gene_id "MSTRG.177466"; transcript_id "MSTRG.177466.15"; exon_number "6";
chr7	StringTie	transcript	92528780	92539355	1000	+	.	gene_id "MSTRG.177466"; transcript_id "MSTRG.177466.16";
chr7	StringTie	exon	92528780	92528924	1000	+	.	gene_id "MSTRG.177466"; transcript_id "MSTRG.177466.16"; exon_number "1";
chr7	StringTie	exon	92534402	92536474	1000	+	.	gene_id "MSTRG.177466"; transcript_id "MSTRG.177466.16"; exon_number "2";
chr7	StringTie	exon	92536851	92539355	1000	+	.	gene_id "MSTRG.177466"; transcript_id "MSTRG.177466.16"; exon_number "3";
chr7	StringTie	transcript	92528783	92538489	1000	+	.	gene_id "MSTRG.177466"; transcript_id "MSTRG.177466.17";
chr7	StringTie	exon	92528783	92529183	1000	+	.	gene_id "MSTRG.177466"; transcript_id "MSTRG.177466.17"; exon_number "1";
chr7	StringTie	exon	92529476	92529666	1000	+	.	gene_id "MSTRG.177466"; transcript_id "MSTRG.177466.17"; exon_number "2";
chr7	StringTie	exon	92532404	92532549	1000	+	.	gene_id "MSTRG.177466"; transcript_id "MSTRG.177466.17"; exon_number "3";
chr7	StringTie	exon	92534238	92536474	1000	+	.	gene_id "MSTRG.177466"; transcript_id "MSTRG.177466.17"; exon_number "4";
chr7	StringTie	exon	92536851	92538489	1000	+	.	gene_id "MSTRG.177466"; transcript_id "MSTRG.177466.17"; exon_number "5";
chr7	StringTie	transcript	92528784	92538371	1000	+	.	gene_id "MSTRG.177466"; transcript_id "MSTRG.177466.18";
chr7	StringTie	exon	92528784	92529183	1000	+	.	gene_id "MSTRG.177466"; transcript_id "MSTRG.177466.18"; exon_number "1";
chr7	StringTie	exon	92529476	92529666	1000	+	.	gene_id "MSTRG.177466"; transcript_id "MSTRG.177466.18"; exon_number "2";
chr7	StringTie	exon	92532404	92532549	1000	+	.	gene_id "MSTRG.177466"; transcript_id "MSTRG.177466.18"; exon_number "3";
chr7	StringTie	exon	92534402	92534970	1000	+	.	gene_id "MSTRG.177466"; transcript_id "MSTRG.177466.18"; exon_number "4";
chr7	StringTie	exon	92536434	92538371	1000	+	.	gene_id "MSTRG.177466"; transcript_id "MSTRG.177466.18"; exon_number "5";
chr7	StringTie	transcript	92528784	92538469	1000	+	.	gene_id "MSTRG.177466"; transcript_id "MSTRG.177466.19";
chr7	StringTie	exon	92528784	92528924	1000	+	.	gene_id "MSTRG.177466"; transcript_id "MSTRG.177466.19"; exon_number "1";
chr7	StringTie	exon	92534402	92534970	1000	+	.	gene_id "MSTRG.177466"; transcript_id "MSTRG.177466.19"; exon_number "2";
chr7	StringTie	exon	92536851	92538469	1000	+	.	gene_id "MSTRG.177466"; transcript_id "MSTRG.177466.19"; exon_number "3";
chr7	StringTie	transcript	92528567	92540024	1000	+	.	gene_id "MSTRG.177466"; transcript_id "MSTRG.177466.2";
chr7	StringTie	exon	92528567	92528924	1000	+	.	gene_id "MSTRG.177466"; transcript_id "MSTRG.177466.2"; exon_number "1";
chr7	StringTie	exon	92529476	92529666	1000	+	.	gene_id "MSTRG.177466"; transcript_id "MSTRG.177466.2"; exon_number "2";
chr7	StringTie	exon	92532409	92532549	1000	+	.	gene_id "MSTRG.177466"; transcript_id "MSTRG.177466.2"; exon_number "3";
chr7	StringTie	exon	92534238	92536474	1000	+	.	gene_id "MSTRG.177466"; transcript_id "MSTRG.177466.2"; exon_number "4";
chr7	StringTie	exon	92536851	92540024	1000	+	.	gene_id "MSTRG.177466"; transcript_id "MSTRG.177466.2"; exon_number "5";
chr7	StringTie	transcript	92528787	92540096	1000	+	.	gene_id "MSTRG.177466"; transcript_id "MSTRG.177466.20";
chr7	StringTie	exon	92528787	92529183	1000	+	.	gene_id "MSTRG.177466"; transcript_id "MSTRG.177466.20"; exon_number "1";
chr7	StringTie	exon	92529476	92529666	1000	+	.	gene_id "MSTRG.177466"; transcript_id "MSTRG.177466.20"; exon_number "2";
chr7	StringTie	exon	92532404	92532549	1000	+	.	gene_id "MSTRG.177466"; transcript_id "MSTRG.177466.20"; exon_number "3";
chr7	StringTie	exon	92534238	92540096	1000	+	.	gene_id "MSTRG.177466"; transcript_id "MSTRG.177466.20"; exon_number "4";
chr7	StringTie	transcript	92528798	92539279	1000	+	.	gene_id "MSTRG.177466"; transcript_id "MSTRG.177466.21";
chr7	StringTie	exon	92528798	92528924	1000	+	.	gene_id "MSTRG.177466"; transcript_id "MSTRG.177466.21"; exon_number "1";
chr7	StringTie	exon	92529476	92529666	1000	+	.	gene_id "MSTRG.177466"; transcript_id "MSTRG.177466.21"; exon_number "2";
chr7	StringTie	exon	92532404	92532549	1000	+	.	gene_id "MSTRG.177466"; transcript_id "MSTRG.177466.21"; exon_number "3";
chr7	StringTie	exon	92534238	92534863	1000	+	.	gene_id "MSTRG.177466"; transcript_id "MSTRG.177466.21"; exon_number "4";
chr7	StringTie	exon	92536851	92539279	1000	+	.	gene_id "MSTRG.177466"; transcript_id "MSTRG.177466.21"; exon_number "5";
chr7	StringTie	transcript	92528825	92537995	1000	+	.	gene_id "MSTRG.177466"; transcript_id "MSTRG.177466.23";
chr7	StringTie	exon	92528825	92528924	1000	+	.	gene_id "MSTRG.177466"; transcript_id "MSTRG.177466.23"; exon_number "1";
chr7	StringTie	exon	92532404	92532549	1000	+	.	gene_id "MSTRG.177466"; transcript_id "MSTRG.177466.23"; exon_number "2";
chr7	StringTie	exon	92534402	92534970	1000	+	.	gene_id "MSTRG.177466"; transcript_id "MSTRG.177466.23"; exon_number "3";
chr7	StringTie	exon	92536851	92537995	1000	+	.	gene_id "MSTRG.177466"; transcript_id "MSTRG.177466.23"; exon_number "4";
chr7	StringTie	transcript	92528604	92540267	1000	+	.	gene_id "MSTRG.177466"; transcript_id "MSTRG.177466.3";
chr7	StringTie	exon	92528604	92528924	1000	+	.	gene_id "MSTRG.177466"; transcript_id "MSTRG.177466.3"; exon_number "1";
chr7	StringTie	exon	92529476	92529666	1000	+	.	gene_id "MSTRG.177466"; transcript_id "MSTRG.177466.3"; exon_number "2";
chr7	StringTie	exon	92532404	92532549	1000	+	.	gene_id "MSTRG.177466"; transcript_id "MSTRG.177466.3"; exon_number "3";
chr7	StringTie	exon	92534238	92534970	1000	+	.	gene_id "MSTRG.177466"; transcript_id "MSTRG.177466.3"; exon_number "4";
chr7	StringTie	exon	92536434	92536474	1000	+	.	gene_id "MSTRG.177466"; transcript_id "MSTRG.177466.3"; exon_number "5";
chr7	StringTie	exon	92536851	92540267	1000	+	.	gene_id "MSTRG.177466"; transcript_id "MSTRG.177466.3"; exon_number "6";
chr7	StringTie	transcript	92528604	92540212	1000	+	.	gene_id "MSTRG.177466"; transcript_id "MSTRG.177466.4";
chr7	StringTie	exon	92528604	92528924	1000	+	.	gene_id "MSTRG.177466"; transcript_id "MSTRG.177466.4"; exon_number "1";
chr7	StringTie	exon	92529476	92529666	1000	+	.	gene_id "MSTRG.177466"; transcript_id "MSTRG.177466.4"; exon_number "2";
chr7	StringTie	exon	92532404	92532549	1000	+	.	gene_id "MSTRG.177466"; transcript_id "MSTRG.177466.4"; exon_number "3";
chr7	StringTie	exon	92534402	92534970	1000	+	.	gene_id "MSTRG.177466"; transcript_id "MSTRG.177466.4"; exon_number "4";
chr7	StringTie	exon	92536434	92536474	1000	+	.	gene_id "MSTRG.177466"; transcript_id "MSTRG.177466.4"; exon_number "5";
chr7	StringTie	exon	92536851	92540212	1000	+	.	gene_id "MSTRG.177466"; transcript_id "MSTRG.177466.4"; exon_number "6";
chr7	StringTie	transcript	92528618	92540241	1000	+	.	gene_id "MSTRG.177466"; transcript_id "MSTRG.177466.5";
chr7	StringTie	exon	92528618	92529183	1000	+	.	gene_id "MSTRG.177466"; transcript_id "MSTRG.177466.5"; exon_number "1";
chr7	StringTie	exon	92529476	92529666	1000	+	.	gene_id "MSTRG.177466"; transcript_id "MSTRG.177466.5"; exon_number "2";
chr7	StringTie	exon	92532404	92532549	1000	+	.	gene_id "MSTRG.177466"; transcript_id "MSTRG.177466.5"; exon_number "3";
chr7	StringTie	exon	92534402	92534970	1000	+	.	gene_id "MSTRG.177466"; transcript_id "MSTRG.177466.5"; exon_number "4";
chr7	StringTie	exon	92536851	92540241	1000	+	.	gene_id "MSTRG.177466"; transcript_id "MSTRG.177466.5"; exon_number "5";
chr7	StringTie	transcript	92528622	92540262	1000	+	.	gene_id "MSTRG.177466"; transcript_id "MSTRG.177466.6";
chr7	StringTie	exon	92528622	92528924	1000	+	.	gene_id "MSTRG.177466"; transcript_id "MSTRG.177466.6"; exon_number "1";
chr7	StringTie	exon	92529476	92529666	1000	+	.	gene_id "MSTRG.177466"; transcript_id "MSTRG.177466.6"; exon_number "2";
chr7	StringTie	exon	92532409	92532549	1000	+	.	gene_id "MSTRG.177466"; transcript_id "MSTRG.177466.6"; exon_number "3";
chr7	StringTie	exon	92534402	92534970	1000	+	.	gene_id "MSTRG.177466"; transcript_id "MSTRG.177466.6"; exon_number "4";
chr7	StringTie	exon	92536851	92540262	1000	+	.	gene_id "MSTRG.177466"; transcript_id "MSTRG.177466.6"; exon_number "5";
chr7	StringTie	transcript	92528633	92538334	1000	+	.	gene_id "MSTRG.177466"; transcript_id "MSTRG.177466.7";
chr7	StringTie	exon	92528633	92528924	1000	+	.	gene_id "MSTRG.177466"; transcript_id "MSTRG.177466.7"; exon_number "1";
chr7	StringTie	exon	92529476	92529666	1000	+	.	gene_id "MSTRG.177466"; transcript_id "MSTRG.177466.7"; exon_number "2";
chr7	StringTie	exon	92532409	92532549	1000	+	.	gene_id "MSTRG.177466"; transcript_id "MSTRG.177466.7"; exon_number "3";
chr7	StringTie	exon	92534238	92534970	1000	+	.	gene_id "MSTRG.177466"; transcript_id "MSTRG.177466.7"; exon_number "4";
chr7	StringTie	exon	92536434	92538334	1000	+	.	gene_id "MSTRG.177466"; transcript_id "MSTRG.177466.7"; exon_number "5";
chr7	StringTie	transcript	92528719	92538271	1000	+	.	gene_id "MSTRG.177466"; transcript_id "MSTRG.177466.8";
chr7	StringTie	exon	92528719	92528924	1000	+	.	gene_id "MSTRG.177466"; transcript_id "MSTRG.177466.8"; exon_number "1";
chr7	StringTie	exon	92529476	92529666	1000	+	.	gene_id "MSTRG.177466"; transcript_id "MSTRG.177466.8"; exon_number "2";
chr7	StringTie	exon	92532404	92532600	1000	+	.	gene_id "MSTRG.177466"; transcript_id "MSTRG.177466.8"; exon_number "3";
chr7	StringTie	exon	92534402	92534970	1000	+	.	gene_id "MSTRG.177466"; transcript_id "MSTRG.177466.8"; exon_number "4";
chr7	StringTie	exon	92536434	92538271	1000	+	.	gene_id "MSTRG.177466"; transcript_id "MSTRG.177466.8"; exon_number "5";
chr7	StringTie	transcript	92528720	92540157	1000	+	.	gene_id "MSTRG.177466"; transcript_id "MSTRG.177466.9";
chr7	StringTie	exon	92528720	92528924	1000	+	.	gene_id "MSTRG.177466"; transcript_id "MSTRG.177466.9"; exon_number "1";
chr7	StringTie	exon	92529476	92529666	1000	+	.	gene_id "MSTRG.177466"; transcript_id "MSTRG.177466.9"; exon_number "2";
chr7	StringTie	exon	92532404	92532549	1000	+	.	gene_id "MSTRG.177466"; transcript_id "MSTRG.177466.9"; exon_number "3";
chr7	StringTie	exon	92536851	92540157	1000	+	.	gene_id "MSTRG.177466"; transcript_id "MSTRG.177466.9"; exon_number "4";
chr7	StringTie	transcript	92604921	92833917	1000	-	.	gene_id "MSTRG.177467"; transcript_id "ENST00000265734"; gene_name "CDK6"; ref_gene_id "ENSG00000105810";
chr7	StringTie	exon	92604921	92615286	1000	-	.	gene_id "MSTRG.177467"; transcript_id "ENST00000265734"; exon_number "1"; gene_name "CDK6"; ref_gene_id "ENSG00000105810";
chr7	StringTie	exon	92618072	92618207	1000	-	.	gene_id "MSTRG.177467"; transcript_id "ENST00000265734"; exon_number "2"; gene_name "CDK6"; ref_gene_id "ENSG00000105810";
chr7	StringTie	exon	92623036	92623086	1000	-	.	gene_id "MSTRG.177467"; transcript_id "ENST00000265734"; exon_number "3"; gene_name "CDK6"; ref_gene_id "ENSG00000105810";
chr7	StringTie	exon	92671426	92671535	1000	-	.	gene_id "MSTRG.177467"; transcript_id "ENST00000265734"; exon_number "4"; gene_name "CDK6"; ref_gene_id "ENSG00000105810";
chr7	StringTie	exon	92725626	92725793	1000	-	.	gene_id "MSTRG.177467"; transcript_id "ENST00000265734"; exon_number "5"; gene_name "CDK6"; ref_gene_id "ENSG00000105810";
chr7	StringTie	exon	92774696	92774831	1000	-	.	gene_id "MSTRG.177467"; transcript_id "ENST00000265734"; exon_number "6"; gene_name "CDK6"; ref_gene_id "ENSG00000105810";
chr7	StringTie	exon	92833091	92833690	1000	-	.	gene_id "MSTRG.177467"; transcript_id "ENST00000265734"; exon_number "7"; gene_name "CDK6"; ref_gene_id "ENSG00000105810";
chr7	StringTie	exon	92833873	92833917	1000	-	.	gene_id "MSTRG.177467"; transcript_id "ENST00000265734"; exon_number "8"; gene_name "CDK6"; ref_gene_id "ENSG00000105810";
chr7	StringTie	transcript	92701708	92701814	1000	-	.	gene_id "MSTRG.177467"; transcript_id "ENST00000384036"; gene_name "RNU6-10P"; ref_gene_id "ENSG00000206763";
chr7	StringTie	exon	92701708	92701814	1000	-	.	gene_id "MSTRG.177467"; transcript_id "ENST00000384036"; exon_number "1"; gene_name "RNU6-10P"; ref_gene_id "ENSG00000206763";
chr7	StringTie	transcript	92561137	92590329	1000	-	.	gene_id "MSTRG.177467"; transcript_id "ENST00000415397"; gene_name "FAM133B"; ref_gene_id "ENSG00000234545";
chr7	StringTie	exon	92561137	92562368	1000	-	.	gene_id "MSTRG.177467"; transcript_id "ENST00000415397"; exon_number "1"; gene_name "FAM133B"; ref_gene_id "ENSG00000234545";
chr7	StringTie	exon	92566010	92566061	1000	-	.	gene_id "MSTRG.177467"; transcript_id "ENST00000415397"; exon_number "2"; gene_name "FAM133B"; ref_gene_id "ENSG00000234545";
chr7	StringTie	exon	92569823	92569915	1000	-	.	gene_id "MSTRG.177467"; transcript_id "ENST00000415397"; exon_number "3"; gene_name "FAM133B"; ref_gene_id "ENSG00000234545";
chr7	StringTie	exon	92575771	92575821	1000	-	.	gene_id "MSTRG.177467"; transcript_id "ENST00000415397"; exon_number "4"; gene_name "FAM133B"; ref_gene_id "ENSG00000234545";
chr7	StringTie	exon	92577103	92577195	1000	-	.	gene_id "MSTRG.177467"; transcript_id "ENST00000415397"; exon_number "5"; gene_name "FAM133B"; ref_gene_id "ENSG00000234545";
chr7	StringTie	exon	92577655	92577676	1000	-	.	gene_id "MSTRG.177467"; transcript_id "ENST00000415397"; exon_number "6"; gene_name "FAM133B"; ref_gene_id "ENSG00000234545";
chr7	StringTie	exon	92578150	92578182	1000	-	.	gene_id "MSTRG.177467"; transcript_id "ENST00000415397"; exon_number "7"; gene_name "FAM133B"; ref_gene_id "ENSG00000234545";
chr7	StringTie	exon	92578319	92578393	1000	-	.	gene_id "MSTRG.177467"; transcript_id "ENST00000415397"; exon_number "8"; gene_name "FAM133B"; ref_gene_id "ENSG00000234545";
chr7	StringTie	exon	92579317	92579395	1000	-	.	gene_id "MSTRG.177467"; transcript_id "ENST00000415397"; exon_number "9"; gene_name "FAM133B"; ref_gene_id "ENSG00000234545";
chr7	StringTie	exon	92581506	92581603	1000	-	.	gene_id "MSTRG.177467"; transcript_id "ENST00000415397"; exon_number "10"; gene_name "FAM133B"; ref_gene_id "ENSG00000234545";
chr7	StringTie	exon	92590268	92590329	1000	-	.	gene_id "MSTRG.177467"; transcript_id "ENST00000415397"; exon_number "11"; gene_name "FAM133B"; ref_gene_id "ENSG00000234545";
chr7	StringTie	transcript	92615140	92836594	1000	-	.	gene_id "MSTRG.177467"; transcript_id "ENST00000424848"; gene_name "CDK6"; ref_gene_id "ENSG00000105810";
chr7	StringTie	exon	92615140	92615286	1000	-	.	gene_id "MSTRG.177467"; transcript_id "ENST00000424848"; exon_number "1"; gene_name "CDK6"; ref_gene_id "ENSG00000105810";
chr7	StringTie	exon	92618072	92618207	1000	-	.	gene_id "MSTRG.177467"; transcript_id "ENST00000424848"; exon_number "2"; gene_name "CDK6"; ref_gene_id "ENSG00000105810";
chr7	StringTie	exon	92623036	92623086	1000	-	.	gene_id "MSTRG.177467"; transcript_id "ENST00000424848"; exon_number "3"; gene_name "CDK6"; ref_gene_id "ENSG00000105810";
chr7	StringTie	exon	92671426	92671535	1000	-	.	gene_id "MSTRG.177467"; transcript_id "ENST00000424848"; exon_number "4"; gene_name "CDK6"; ref_gene_id "ENSG00000105810";
chr7	StringTie	exon	92725626	92725793	1000	-	.	gene_id "MSTRG.177467"; transcript_id "ENST00000424848"; exon_number "5"; gene_name "CDK6"; ref_gene_id "ENSG00000105810";
chr7	StringTie	exon	92774696	92774831	1000	-	.	gene_id "MSTRG.177467"; transcript_id "ENST00000424848"; exon_number "6"; gene_name "CDK6"; ref_gene_id "ENSG00000105810";
chr7	StringTie	exon	92833091	92833690	1000	-	.	gene_id "MSTRG.177467"; transcript_id "ENST00000424848"; exon_number "7"; gene_name "CDK6"; ref_gene_id "ENSG00000105810";
chr7	StringTie	exon	92836478	92836594	1000	-	.	gene_id "MSTRG.177467"; transcript_id "ENST00000424848"; exon_number "8"; gene_name "CDK6"; ref_gene_id "ENSG00000105810";
chr7	StringTie	transcript	92562282	92590070	1000	-	.	gene_id "MSTRG.177467"; transcript_id "ENST00000427372"; gene_name "FAM133B"; ref_gene_id "ENSG00000234545";
chr7	StringTie	exon	92562282	92562368	1000	-	.	gene_id "MSTRG.177467"; transcript_id "ENST00000427372"; exon_number "1"; gene_name "FAM133B"; ref_gene_id "ENSG00000234545";
chr7	StringTie	exon	92566014	92566061	1000	-	.	gene_id "MSTRG.177467"; transcript_id "ENST00000427372"; exon_number "2"; gene_name "FAM133B"; ref_gene_id "ENSG00000234545";
chr7	StringTie	exon	92569823	92569915	1000	-	.	gene_id "MSTRG.177467"; transcript_id "ENST00000427372"; exon_number "3"; gene_name "FAM133B"; ref_gene_id "ENSG00000234545";
chr7	StringTie	exon	92575771	92575821	1000	-	.	gene_id "MSTRG.177467"; transcript_id "ENST00000427372"; exon_number "4"; gene_name "FAM133B"; ref_gene_id "ENSG00000234545";
chr7	StringTie	exon	92577103	92577195	1000	-	.	gene_id "MSTRG.177467"; transcript_id "ENST00000427372"; exon_number "5"; gene_name "FAM133B"; ref_gene_id "ENSG00000234545";
chr7	StringTie	exon	92577655	92577717	1000	-	.	gene_id "MSTRG.177467"; transcript_id "ENST00000427372"; exon_number "6"; gene_name "FAM133B"; ref_gene_id "ENSG00000234545";
chr7	StringTie	exon	92578150	92578182	1000	-	.	gene_id "MSTRG.177467"; transcript_id "ENST00000427372"; exon_number "7"; gene_name "FAM133B"; ref_gene_id "ENSG00000234545";
chr7	StringTie	exon	92578319	92578393	1000	-	.	gene_id "MSTRG.177467"; transcript_id "ENST00000427372"; exon_number "8"; gene_name "FAM133B"; ref_gene_id "ENSG00000234545";
chr7	StringTie	exon	92579317	92579395	1000	-	.	gene_id "MSTRG.177467"; transcript_id "ENST00000427372"; exon_number "9"; gene_name "FAM133B"; ref_gene_id "ENSG00000234545";
chr7	StringTie	exon	92581506	92581603	1000	-	.	gene_id "MSTRG.177467"; transcript_id "ENST00000427372"; exon_number "10"; gene_name "FAM133B"; ref_gene_id "ENSG00000234545";
chr7	StringTie	exon	92589860	92590070	1000	-	.	gene_id "MSTRG.177467"; transcript_id "ENST00000427372"; exon_number "11"; gene_name "FAM133B"; ref_gene_id "ENSG00000234545";
chr7	StringTie	transcript	92560793	92590393	1000	-	.	gene_id "MSTRG.177467"; transcript_id "ENST00000438306"; gene_name "FAM133B"; ref_gene_id "ENSG00000234545";
chr7	StringTie	exon	92560793	92562368	1000	-	.	gene_id "MSTRG.177467"; transcript_id "ENST00000438306"; exon_number "1"; gene_name "FAM133B"; ref_gene_id "ENSG00000234545";
chr7	StringTie	exon	92566014	92566061	1000	-	.	gene_id "MSTRG.177467"; transcript_id "ENST00000438306"; exon_number "2"; gene_name "FAM133B"; ref_gene_id "ENSG00000234545";
chr7	StringTie	exon	92569823	92569915	1000	-	.	gene_id "MSTRG.177467"; transcript_id "ENST00000438306"; exon_number "3"; gene_name "FAM133B"; ref_gene_id "ENSG00000234545";
chr7	StringTie	exon	92575771	92575821	1000	-	.	gene_id "MSTRG.177467"; transcript_id "ENST00000438306"; exon_number "4"; gene_name "FAM133B"; ref_gene_id "ENSG00000234545";
chr7	StringTie	exon	92577103	92577195	1000	-	.	gene_id "MSTRG.177467"; transcript_id "ENST00000438306"; exon_number "5"; gene_name "FAM133B"; ref_gene_id "ENSG00000234545";
chr7	StringTie	exon	92577655	92577717	1000	-	.	gene_id "MSTRG.177467"; transcript_id "ENST00000438306"; exon_number "6"; gene_name "FAM133B"; ref_gene_id "ENSG00000234545";
chr7	StringTie	exon	92578150	92578182	1000	-	.	gene_id "MSTRG.177467"; transcript_id "ENST00000438306"; exon_number "7"; gene_name "FAM133B"; ref_gene_id "ENSG00000234545";
chr7	StringTie	exon	92578319	92578393	1000	-	.	gene_id "MSTRG.177467"; transcript_id "ENST00000438306"; exon_number "8"; gene_name "FAM133B"; ref_gene_id "ENSG00000234545";
chr7	StringTie	exon	92579317	92579395	1000	-	.	gene_id "MSTRG.177467"; transcript_id "ENST00000438306"; exon_number "9"; gene_name "FAM133B"; ref_gene_id "ENSG00000234545";
chr7	StringTie	exon	92581506	92581603	1000	-	.	gene_id "MSTRG.177467"; transcript_id "ENST00000438306"; exon_number "10"; gene_name "FAM133B"; ref_gene_id "ENSG00000234545";
chr7	StringTie	exon	92585298	92585396	1000	-	.	gene_id "MSTRG.177467"; transcript_id "ENST00000438306"; exon_number "11"; gene_name "FAM133B"; ref_gene_id "ENSG00000234545";
chr7	StringTie	exon	92590268	92590393	1000	-	.	gene_id "MSTRG.177467"; transcript_id "ENST00000438306"; exon_number "12"; gene_name "FAM133B"; ref_gene_id "ENSG00000234545";
chr7	StringTie	transcript	92561103	92590394	1000	-	.	gene_id "MSTRG.177467"; transcript_id "ENST00000445716"; gene_name "FAM133B"; ref_gene_id "ENSG00000234545";
chr7	StringTie	exon	92561103	92562368	1000	-	.	gene_id "MSTRG.177467"; transcript_id "ENST00000445716"; exon_number "1"; gene_name "FAM133B"; ref_gene_id "ENSG00000234545";
chr7	StringTie	exon	92566014	92566061	1000	-	.	gene_id "MSTRG.177467"; transcript_id "ENST00000445716"; exon_number "2"; gene_name "FAM133B"; ref_gene_id "ENSG00000234545";
chr7	StringTie	exon	92569823	92569915	1000	-	.	gene_id "MSTRG.177467"; transcript_id "ENST00000445716"; exon_number "3"; gene_name "FAM133B"; ref_gene_id "ENSG00000234545";
chr7	StringTie	exon	92575771	92575821	1000	-	.	gene_id "MSTRG.177467"; transcript_id "ENST00000445716"; exon_number "4"; gene_name "FAM133B"; ref_gene_id "ENSG00000234545";
chr7	StringTie	exon	92577103	92577195	1000	-	.	gene_id "MSTRG.177467"; transcript_id "ENST00000445716"; exon_number "5"; gene_name "FAM133B"; ref_gene_id "ENSG00000234545";
chr7	StringTie	exon	92577655	92577717	1000	-	.	gene_id "MSTRG.177467"; transcript_id "ENST00000445716"; exon_number "6"; gene_name "FAM133B"; ref_gene_id "ENSG00000234545";
chr7	StringTie	exon	92578150	92578182	1000	-	.	gene_id "MSTRG.177467"; transcript_id "ENST00000445716"; exon_number "7"; gene_name "FAM133B"; ref_gene_id "ENSG00000234545";
chr7	StringTie	exon	92578319	92578393	1000	-	.	gene_id "MSTRG.177467"; transcript_id "ENST00000445716"; exon_number "8"; gene_name "FAM133B"; ref_gene_id "ENSG00000234545";
chr7	StringTie	exon	92579317	92579395	1000	-	.	gene_id "MSTRG.177467"; transcript_id "ENST00000445716"; exon_number "9"; gene_name "FAM133B"; ref_gene_id "ENSG00000234545";
chr7	StringTie	exon	92581506	92581603	1000	-	.	gene_id "MSTRG.177467"; transcript_id "ENST00000445716"; exon_number "10"; gene_name "FAM133B"; ref_gene_id "ENSG00000234545";
chr7	StringTie	exon	92590268	92590394	1000	-	.	gene_id "MSTRG.177467"; transcript_id "ENST00000445716"; exon_number "11"; gene_name "FAM133B"; ref_gene_id "ENSG00000234545";
chr7	StringTie	transcript	92581506	92590030	1000	-	.	gene_id "MSTRG.177467"; transcript_id "ENST00000456502"; gene_name "FAM133B"; ref_gene_id "ENSG00000234545";
chr7	StringTie	exon	92581506	92581603	1000	-	.	gene_id "MSTRG.177467"; transcript_id "ENST00000456502"; exon_number "1"; gene_name "FAM133B"; ref_gene_id "ENSG00000234545";
chr7	StringTie	exon	92589876	92590030	1000	-	.	gene_id "MSTRG.177467"; transcript_id "ENST00000456502"; exon_number "2"; gene_name "FAM133B"; ref_gene_id "ENSG00000234545";
chr7	StringTie	transcript	92614714	92618277	1000	-	.	gene_id "MSTRG.177467"; transcript_id "ENST00000467166"; gene_name "CDK6"; ref_gene_id "ENSG00000105810";
chr7	StringTie	exon	92614714	92615286	1000	-	.	gene_id "MSTRG.177467"; transcript_id "ENST00000467166"; exon_number "1"; gene_name "CDK6"; ref_gene_id "ENSG00000105810";
chr7	StringTie	exon	92618072	92618277	1000	-	.	gene_id "MSTRG.177467"; transcript_id "ENST00000467166"; exon_number "2"; gene_name "CDK6"; ref_gene_id "ENSG00000105810";
chr7	StringTie	transcript	92566050	92575854	1000	-	.	gene_id "MSTRG.177467"; transcript_id "ENST00000468931"; gene_name "FAM133B"; ref_gene_id "ENSG00000234545";
chr7	StringTie	exon	92566050	92566061	1000	-	.	gene_id "MSTRG.177467"; transcript_id "ENST00000468931"; exon_number "1"; gene_name "FAM133B"; ref_gene_id "ENSG00000234545";
chr7	StringTie	exon	92569823	92569915	1000	-	.	gene_id "MSTRG.177467"; transcript_id "ENST00000468931"; exon_number "2"; gene_name "FAM133B"; ref_gene_id "ENSG00000234545";
chr7	StringTie	exon	92575771	92575854	1000	-	.	gene_id "MSTRG.177467"; transcript_id "ENST00000468931"; exon_number "3"; gene_name "FAM133B"; ref_gene_id "ENSG00000234545";
chr7	StringTie	transcript	92671235	92725710	1000	-	.	gene_id "MSTRG.177467"; transcript_id "ENST00000473078"; gene_name "CDK6"; ref_gene_id "ENSG00000105810";
chr7	StringTie	exon	92671235	92671535	1000	-	.	gene_id "MSTRG.177467"; transcript_id "ENST00000473078"; exon_number "1"; gene_name "CDK6"; ref_gene_id "ENSG00000105810";
chr7	StringTie	exon	92725626	92725710	1000	-	.	gene_id "MSTRG.177467"; transcript_id "ENST00000473078"; exon_number "2"; gene_name "CDK6"; ref_gene_id "ENSG00000105810";
chr7	StringTie	transcript	92579155	92590338	1000	-	.	gene_id "MSTRG.177467"; transcript_id "ENST00000480397"; gene_name "FAM133B"; ref_gene_id "ENSG00000234545";
chr7	StringTie	exon	92579155	92579395	1000	-	.	gene_id "MSTRG.177467"; transcript_id "ENST00000480397"; exon_number "1"; gene_name "FAM133B"; ref_gene_id "ENSG00000234545";
chr7	StringTie	exon	92581506	92581603	1000	-	.	gene_id "MSTRG.177467"; transcript_id "ENST00000480397"; exon_number "2"; gene_name "FAM133B"; ref_gene_id "ENSG00000234545";
chr7	StringTie	exon	92590268	92590338	1000	-	.	gene_id "MSTRG.177467"; transcript_id "ENST00000480397"; exon_number "3"; gene_name "FAM133B"; ref_gene_id "ENSG00000234545";
chr7	StringTie	transcript	92561216	92590390	1000	-	.	gene_id "MSTRG.177467"; transcript_id "ENST00000481407"; gene_name "FAM133B"; ref_gene_id "ENSG00000234545";
chr7	StringTie	exon	92561216	92562368	1000	-	.	gene_id "MSTRG.177467"; transcript_id "ENST00000481407"; exon_number "1"; gene_name "FAM133B"; ref_gene_id "ENSG00000234545";
chr7	StringTie	exon	92569823	92569915	1000	-	.	gene_id "MSTRG.177467"; transcript_id "ENST00000481407"; exon_number "2"; gene_name "FAM133B"; ref_gene_id "ENSG00000234545";
chr7	StringTie	exon	92575771	92575821	1000	-	.	gene_id "MSTRG.177467"; transcript_id "ENST00000481407"; exon_number "3"; gene_name "FAM133B"; ref_gene_id "ENSG00000234545";
chr7	StringTie	exon	92577103	92577195	1000	-	.	gene_id "MSTRG.177467"; transcript_id "ENST00000481407"; exon_number "4"; gene_name "FAM133B"; ref_gene_id "ENSG00000234545";
chr7	StringTie	exon	92577655	92578182	1000	-	.	gene_id "MSTRG.177467"; transcript_id "ENST00000481407"; exon_number "5"; gene_name "FAM133B"; ref_gene_id "ENSG00000234545";
chr7	StringTie	exon	92578319	92578393	1000	-	.	gene_id "MSTRG.177467"; transcript_id "ENST00000481407"; exon_number "6"; gene_name "FAM133B"; ref_gene_id "ENSG00000234545";
chr7	StringTie	exon	92579317	92579395	1000	-	.	gene_id "MSTRG.177467"; transcript_id "ENST00000481407"; exon_number "7"; gene_name "FAM133B"; ref_gene_id "ENSG00000234545";
chr7	StringTie	exon	92581506	92581603	1000	-	.	gene_id "MSTRG.177467"; transcript_id "ENST00000481407"; exon_number "8"; gene_name "FAM133B"; ref_gene_id "ENSG00000234545";
chr7	StringTie	exon	92590268	92590390	1000	-	.	gene_id "MSTRG.177467"; transcript_id "ENST00000481407"; exon_number "9"; gene_name "FAM133B"; ref_gene_id "ENSG00000234545";
chr7	StringTie	transcript	92569542	92577394	1000	-	.	gene_id "MSTRG.177467"; transcript_id "ENST00000490747"; gene_name "FAM133B"; ref_gene_id "ENSG00000234545";
chr7	StringTie	exon	92569542	92569915	1000	-	.	gene_id "MSTRG.177467"; transcript_id "ENST00000490747"; exon_number "1"; gene_name "FAM133B"; ref_gene_id "ENSG00000234545";
chr7	StringTie	exon	92575771	92575821	1000	-	.	gene_id "MSTRG.177467"; transcript_id "ENST00000490747"; exon_number "2"; gene_name "FAM133B"; ref_gene_id "ENSG00000234545";
chr7	StringTie	exon	92577103	92577394	1000	-	.	gene_id "MSTRG.177467"; transcript_id "ENST00000490747"; exon_number "3"; gene_name "FAM133B"; ref_gene_id "ENSG00000234545";
chr7	StringTie	transcript	92833403	92835297	1000	-	.	gene_id "MSTRG.177467"; transcript_id "ENST00000491250"; gene_name "CDK6"; ref_gene_id "ENSG00000105810";
chr7	StringTie	exon	92833403	92833690	1000	-	.	gene_id "MSTRG.177467"; transcript_id "ENST00000491250"; exon_number "1"; gene_name "CDK6"; ref_gene_id "ENSG00000105810";
chr7	StringTie	exon	92835028	92835297	1000	-	.	gene_id "MSTRG.177467"; transcript_id "ENST00000491250"; exon_number "2"; gene_name "CDK6"; ref_gene_id "ENSG00000105810";
chr7	StringTie	transcript	92578319	92581806	1000	-	.	gene_id "MSTRG.177467"; transcript_id "ENST00000492686"; gene_name "FAM133B"; ref_gene_id "ENSG00000234545";
chr7	StringTie	exon	92578319	92578393	1000	-	.	gene_id "MSTRG.177467"; transcript_id "ENST00000492686"; exon_number "1"; gene_name "FAM133B"; ref_gene_id "ENSG00000234545";
chr7	StringTie	exon	92579317	92579395	1000	-	.	gene_id "MSTRG.177467"; transcript_id "ENST00000492686"; exon_number "2"; gene_name "FAM133B"; ref_gene_id "ENSG00000234545";
chr7	StringTie	exon	92581506	92581806	1000	-	.	gene_id "MSTRG.177467"; transcript_id "ENST00000492686"; exon_number "3"; gene_name "FAM133B"; ref_gene_id "ENSG00000234545";
chr7	StringTie	transcript	92565508	92577717	1000	-	.	gene_id "MSTRG.177467"; transcript_id "ENST00000494079"; gene_name "FAM133B"; ref_gene_id "ENSG00000234545";
chr7	StringTie	exon	92565508	92566061	1000	-	.	gene_id "MSTRG.177467"; transcript_id "ENST00000494079"; exon_number "1"; gene_name "FAM133B"; ref_gene_id "ENSG00000234545";
chr7	StringTie	exon	92569823	92569915	1000	-	.	gene_id "MSTRG.177467"; transcript_id "ENST00000494079"; exon_number "2"; gene_name "FAM133B"; ref_gene_id "ENSG00000234545";
chr7	StringTie	exon	92575771	92575821	1000	-	.	gene_id "MSTRG.177467"; transcript_id "ENST00000494079"; exon_number "3"; gene_name "FAM133B"; ref_gene_id "ENSG00000234545";
chr7	StringTie	exon	92577103	92577195	1000	-	.	gene_id "MSTRG.177467"; transcript_id "ENST00000494079"; exon_number "4"; gene_name "FAM133B"; ref_gene_id "ENSG00000234545";
chr7	StringTie	exon	92577655	92577717	1000	-	.	gene_id "MSTRG.177467"; transcript_id "ENST00000494079"; exon_number "5"; gene_name "FAM133B"; ref_gene_id "ENSG00000234545";
chr7	StringTie	transcript	92540268	92557877	1000	-	.	gene_id "MSTRG.177467"; transcript_id "ENST00000613371"; gene_name "RP5-1099C19.2"; ref_gene_id "ENSG00000278819";
chr7	StringTie	exon	92540268	92540370	1000	-	.	gene_id "MSTRG.177467"; transcript_id "ENST00000613371"; exon_number "1"; gene_name "RP5-1099C19.2"; ref_gene_id "ENSG00000278819";
chr7	StringTie	exon	92548712	92548862	1000	-	.	gene_id "MSTRG.177467"; transcript_id "ENST00000613371"; exon_number "2"; gene_name "RP5-1099C19.2"; ref_gene_id "ENSG00000278819";
chr7	StringTie	exon	92550716	92550820	1000	-	.	gene_id "MSTRG.177467"; transcript_id "ENST00000613371"; exon_number "3"; gene_name "RP5-1099C19.2"; ref_gene_id "ENSG00000278819";
chr7	StringTie	exon	92552654	92552809	1000	-	.	gene_id "MSTRG.177467"; transcript_id "ENST00000613371"; exon_number "4"; gene_name "RP5-1099C19.2"; ref_gene_id "ENSG00000278819";
chr7	StringTie	exon	92557820	92557877	1000	-	.	gene_id "MSTRG.177467"; transcript_id "ENST00000613371"; exon_number "5"; gene_name "RP5-1099C19.2"; ref_gene_id "ENSG00000278819";
chr7	StringTie	transcript	92532552	92744256	1000	-	.	gene_id "MSTRG.177467"; transcript_id "MSTRG.177467.1";
chr7	StringTie	exon	92532552	92535867	1000	-	.	gene_id "MSTRG.177467"; transcript_id "MSTRG.177467.1"; exon_number "1";
chr7	StringTie	exon	92537339	92538742	1000	-	.	gene_id "MSTRG.177467"; transcript_id "MSTRG.177467.1"; exon_number "2";
chr7	StringTie	exon	92538844	92562368	1000	-	.	gene_id "MSTRG.177467"; transcript_id "MSTRG.177467.1"; exon_number "3";
chr7	StringTie	exon	92566014	92566061	1000	-	.	gene_id "MSTRG.177467"; transcript_id "MSTRG.177467.1"; exon_number "4";
chr7	StringTie	exon	92569823	92569915	1000	-	.	gene_id "MSTRG.177467"; transcript_id "MSTRG.177467.1"; exon_number "5";
chr7	StringTie	exon	92575771	92575821	1000	-	.	gene_id "MSTRG.177467"; transcript_id "MSTRG.177467.1"; exon_number "6";
chr7	StringTie	exon	92577103	92577195	1000	-	.	gene_id "MSTRG.177467"; transcript_id "MSTRG.177467.1"; exon_number "7";
chr7	StringTie	exon	92577655	92577717	1000	-	.	gene_id "MSTRG.177467"; transcript_id "MSTRG.177467.1"; exon_number "8";
chr7	StringTie	exon	92578150	92578182	1000	-	.	gene_id "MSTRG.177467"; transcript_id "MSTRG.177467.1"; exon_number "9";
chr7	StringTie	exon	92578319	92578393	1000	-	.	gene_id "MSTRG.177467"; transcript_id "MSTRG.177467.1"; exon_number "10";
chr7	StringTie	exon	92579317	92579395	1000	-	.	gene_id "MSTRG.177467"; transcript_id "MSTRG.177467.1"; exon_number "11";
chr7	StringTie	exon	92581506	92581603	1000	-	.	gene_id "MSTRG.177467"; transcript_id "MSTRG.177467.1"; exon_number "12";
chr7	StringTie	exon	92590268	92615286	1000	-	.	gene_id "MSTRG.177467"; transcript_id "MSTRG.177467.1"; exon_number "13";
chr7	StringTie	exon	92618072	92618207	1000	-	.	gene_id "MSTRG.177467"; transcript_id "MSTRG.177467.1"; exon_number "14";
chr7	StringTie	exon	92623036	92623086	1000	-	.	gene_id "MSTRG.177467"; transcript_id "MSTRG.177467.1"; exon_number "15";
chr7	StringTie	exon	92638704	92661264	1000	-	.	gene_id "MSTRG.177467"; transcript_id "MSTRG.177467.1"; exon_number "16";
chr7	StringTie	exon	92671426	92671535	1000	-	.	gene_id "MSTRG.177467"; transcript_id "MSTRG.177467.1"; exon_number "17";
chr7	StringTie	exon	92725626	92725793	1000	-	.	gene_id "MSTRG.177467"; transcript_id "MSTRG.177467.1"; exon_number "18";
chr7	StringTie	exon	92744208	92744256	1000	-	.	gene_id "MSTRG.177467"; transcript_id "MSTRG.177467.1"; exon_number "19";
chr7	StringTie	transcript	92557936	92590448	1000	-	.	gene_id "MSTRG.177467"; transcript_id "MSTRG.177467.10";
chr7	StringTie	exon	92557936	92558035	1000	-	.	gene_id "MSTRG.177467"; transcript_id "MSTRG.177467.10"; exon_number "1";
chr7	StringTie	exon	92560454	92562368	1000	-	.	gene_id "MSTRG.177467"; transcript_id "MSTRG.177467.10"; exon_number "2";
chr7	StringTie	exon	92566014	92566061	1000	-	.	gene_id "MSTRG.177467"; transcript_id "MSTRG.177467.10"; exon_number "3";
chr7	StringTie	exon	92569823	92569915	1000	-	.	gene_id "MSTRG.177467"; transcript_id "MSTRG.177467.10"; exon_number "4";
chr7	StringTie	exon	92575771	92575821	1000	-	.	gene_id "MSTRG.177467"; transcript_id "MSTRG.177467.10"; exon_number "5";
chr7	StringTie	exon	92577103	92577195	1000	-	.	gene_id "MSTRG.177467"; transcript_id "MSTRG.177467.10"; exon_number "6";
chr7	StringTie	exon	92577655	92577717	1000	-	.	gene_id "MSTRG.177467"; transcript_id "MSTRG.177467.10"; exon_number "7";
chr7	StringTie	exon	92578150	92578182	1000	-	.	gene_id "MSTRG.177467"; transcript_id "MSTRG.177467.10"; exon_number "8";
chr7	StringTie	exon	92578319	92578393	1000	-	.	gene_id "MSTRG.177467"; transcript_id "MSTRG.177467.10"; exon_number "9";
chr7	StringTie	exon	92579317	92579395	1000	-	.	gene_id "MSTRG.177467"; transcript_id "MSTRG.177467.10"; exon_number "10";
chr7	StringTie	exon	92581506	92581603	1000	-	.	gene_id "MSTRG.177467"; transcript_id "MSTRG.177467.10"; exon_number "11";
chr7	StringTie	exon	92590268	92590448	1000	-	.	gene_id "MSTRG.177467"; transcript_id "MSTRG.177467.10"; exon_number "12";
chr7	StringTie	transcript	92557990	92590390	1000	-	.	gene_id "MSTRG.177467"; transcript_id "MSTRG.177467.11";
chr7	StringTie	exon	92557990	92558035	1000	-	.	gene_id "MSTRG.177467"; transcript_id "MSTRG.177467.11"; exon_number "1";
chr7	StringTie	exon	92560454	92562368	1000	-	.	gene_id "MSTRG.177467"; transcript_id "MSTRG.177467.11"; exon_number "2";
chr7	StringTie	exon	92569823	92569915	1000	-	.	gene_id "MSTRG.177467"; transcript_id "MSTRG.177467.11"; exon_number "3";
chr7	StringTie	exon	92575771	92575821	1000	-	.	gene_id "MSTRG.177467"; transcript_id "MSTRG.177467.11"; exon_number "4";
chr7	StringTie	exon	92577103	92577195	1000	-	.	gene_id "MSTRG.177467"; transcript_id "MSTRG.177467.11"; exon_number "5";
chr7	StringTie	exon	92577655	92578182	1000	-	.	gene_id "MSTRG.177467"; transcript_id "MSTRG.177467.11"; exon_number "6";
chr7	StringTie	exon	92578319	92578393	1000	-	.	gene_id "MSTRG.177467"; transcript_id "MSTRG.177467.11"; exon_number "7";
chr7	StringTie	exon	92579317	92579395	1000	-	.	gene_id "MSTRG.177467"; transcript_id "MSTRG.177467.11"; exon_number "8";
chr7	StringTie	exon	92581506	92581603	1000	-	.	gene_id "MSTRG.177467"; transcript_id "MSTRG.177467.11"; exon_number "9";
chr7	StringTie	exon	92590268	92590390	1000	-	.	gene_id "MSTRG.177467"; transcript_id "MSTRG.177467.11"; exon_number "10";
chr7	StringTie	transcript	92557990	92590469	1000	-	.	gene_id "MSTRG.177467"; transcript_id "MSTRG.177467.12";
chr7	StringTie	exon	92557990	92558035	1000	-	.	gene_id "MSTRG.177467"; transcript_id "MSTRG.177467.12"; exon_number "1";
chr7	StringTie	exon	92560454	92562368	1000	-	.	gene_id "MSTRG.177467"; transcript_id "MSTRG.177467.12"; exon_number "2";
chr7	StringTie	exon	92566014	92566061	1000	-	.	gene_id "MSTRG.177467"; transcript_id "MSTRG.177467.12"; exon_number "3";
chr7	StringTie	exon	92569823	92569915	1000	-	.	gene_id "MSTRG.177467"; transcript_id "MSTRG.177467.12"; exon_number "4";
chr7	StringTie	exon	92575771	92575821	1000	-	.	gene_id "MSTRG.177467"; transcript_id "MSTRG.177467.12"; exon_number "5";
chr7	StringTie	exon	92577103	92577195	1000	-	.	gene_id "MSTRG.177467"; transcript_id "MSTRG.177467.12"; exon_number "6";
chr7	StringTie	exon	92577655	92577676	1000	-	.	gene_id "MSTRG.177467"; transcript_id "MSTRG.177467.12"; exon_number "7";
chr7	StringTie	exon	92578150	92578182	1000	-	.	gene_id "MSTRG.177467"; transcript_id "MSTRG.177467.12"; exon_number "8";
chr7	StringTie	exon	92578319	92578393	1000	-	.	gene_id "MSTRG.177467"; transcript_id "MSTRG.177467.12"; exon_number "9";
chr7	StringTie	exon	92579317	92579395	1000	-	.	gene_id "MSTRG.177467"; transcript_id "MSTRG.177467.12"; exon_number "10";
chr7	StringTie	exon	92581506	92581603	1000	-	.	gene_id "MSTRG.177467"; transcript_id "MSTRG.177467.12"; exon_number "11";
chr7	StringTie	exon	92590268	92590469	1000	-	.	gene_id "MSTRG.177467"; transcript_id "MSTRG.177467.12"; exon_number "12";
chr7	StringTie	transcript	92559303	92590397	1000	-	.	gene_id "MSTRG.177467"; transcript_id "MSTRG.177467.13";
chr7	StringTie	exon	92559303	92566061	1000	-	.	gene_id "MSTRG.177467"; transcript_id "MSTRG.177467.13"; exon_number "1";
chr7	StringTie	exon	92569823	92569915	1000	-	.	gene_id "MSTRG.177467"; transcript_id "MSTRG.177467.13"; exon_number "2";
chr7	StringTie	exon	92575771	92575821	1000	-	.	gene_id "MSTRG.177467"; transcript_id "MSTRG.177467.13"; exon_number "3";
chr7	StringTie	exon	92577103	92577195	1000	-	.	gene_id "MSTRG.177467"; transcript_id "MSTRG.177467.13"; exon_number "4";
chr7	StringTie	exon	92577655	92577679	1000	-	.	gene_id "MSTRG.177467"; transcript_id "MSTRG.177467.13"; exon_number "5";
chr7	StringTie	exon	92578150	92578182	1000	-	.	gene_id "MSTRG.177467"; transcript_id "MSTRG.177467.13"; exon_number "6";
chr7	StringTie	exon	92578319	92578393	1000	-	.	gene_id "MSTRG.177467"; transcript_id "MSTRG.177467.13"; exon_number "7";
chr7	StringTie	exon	92579317	92579395	1000	-	.	gene_id "MSTRG.177467"; transcript_id "MSTRG.177467.13"; exon_number "8";
chr7	StringTie	exon	92590268	92590397	1000	-	.	gene_id "MSTRG.177467"; transcript_id "MSTRG.177467.13"; exon_number "9";
chr7	StringTie	transcript	92559303	92590397	1000	-	.	gene_id "MSTRG.177467"; transcript_id "MSTRG.177467.14";
chr7	StringTie	exon	92559303	92566061	1000	-	.	gene_id "MSTRG.177467"; transcript_id "MSTRG.177467.14"; exon_number "1";
chr7	StringTie	exon	92569823	92569915	1000	-	.	gene_id "MSTRG.177467"; transcript_id "MSTRG.177467.14"; exon_number "2";
chr7	StringTie	exon	92575771	92575821	1000	-	.	gene_id "MSTRG.177467"; transcript_id "MSTRG.177467.14"; exon_number "3";
chr7	StringTie	exon	92577103	92577195	1000	-	.	gene_id "MSTRG.177467"; transcript_id "MSTRG.177467.14"; exon_number "4";
chr7	StringTie	exon	92577655	92577679	1000	-	.	gene_id "MSTRG.177467"; transcript_id "MSTRG.177467.14"; exon_number "5";
chr7	StringTie	exon	92578150	92578182	1000	-	.	gene_id "MSTRG.177467"; transcript_id "MSTRG.177467.14"; exon_number "6";
chr7	StringTie	exon	92578319	92578393	1000	-	.	gene_id "MSTRG.177467"; transcript_id "MSTRG.177467.14"; exon_number "7";
chr7	StringTie	exon	92579317	92579395	1000	-	.	gene_id "MSTRG.177467"; transcript_id "MSTRG.177467.14"; exon_number "8";
chr7	StringTie	exon	92581506	92581603	1000	-	.	gene_id "MSTRG.177467"; transcript_id "MSTRG.177467.14"; exon_number "9";
chr7	StringTie	exon	92585298	92585396	1000	-	.	gene_id "MSTRG.177467"; transcript_id "MSTRG.177467.14"; exon_number "10";
chr7	StringTie	exon	92589860	92590397	1000	-	.	gene_id "MSTRG.177467"; transcript_id "MSTRG.177467.14"; exon_number "11";
chr7	StringTie	transcript	92559639	92590385	1000	-	.	gene_id "MSTRG.177467"; transcript_id "MSTRG.177467.15";
chr7	StringTie	exon	92559639	92562368	1000	-	.	gene_id "MSTRG.177467"; transcript_id "MSTRG.177467.15"; exon_number "1";
chr7	StringTie	exon	92566014	92566061	1000	-	.	gene_id "MSTRG.177467"; transcript_id "MSTRG.177467.15"; exon_number "2";
chr7	StringTie	exon	92569823	92569915	1000	-	.	gene_id "MSTRG.177467"; transcript_id "MSTRG.177467.15"; exon_number "3";
chr7	StringTie	exon	92575771	92575821	1000	-	.	gene_id "MSTRG.177467"; transcript_id "MSTRG.177467.15"; exon_number "4";
chr7	StringTie	exon	92577103	92577195	1000	-	.	gene_id "MSTRG.177467"; transcript_id "MSTRG.177467.15"; exon_number "5";
chr7	StringTie	exon	92577655	92577676	1000	-	.	gene_id "MSTRG.177467"; transcript_id "MSTRG.177467.15"; exon_number "6";
chr7	StringTie	exon	92578150	92578182	1000	-	.	gene_id "MSTRG.177467"; transcript_id "MSTRG.177467.15"; exon_number "7";
chr7	StringTie	exon	92578319	92578393	1000	-	.	gene_id "MSTRG.177467"; transcript_id "MSTRG.177467.15"; exon_number "8";
chr7	StringTie	exon	92579317	92579395	1000	-	.	gene_id "MSTRG.177467"; transcript_id "MSTRG.177467.15"; exon_number "9";
chr7	StringTie	exon	92581506	92581603	1000	-	.	gene_id "MSTRG.177467"; transcript_id "MSTRG.177467.15"; exon_number "10";
chr7	StringTie	exon	92585298	92585396	1000	-	.	gene_id "MSTRG.177467"; transcript_id "MSTRG.177467.15"; exon_number "11";
chr7	StringTie	exon	92590268	92590385	1000	-	.	gene_id "MSTRG.177467"; transcript_id "MSTRG.177467.15"; exon_number "12";
chr7	StringTie	transcript	92559678	92590404	1000	-	.	gene_id "MSTRG.177467"; transcript_id "MSTRG.177467.16";
chr7	StringTie	exon	92559678	92562368	1000	-	.	gene_id "MSTRG.177467"; transcript_id "MSTRG.177467.16"; exon_number "1";
chr7	StringTie	exon	92566014	92566061	1000	-	.	gene_id "MSTRG.177467"; transcript_id "MSTRG.177467.16"; exon_number "2";
chr7	StringTie	exon	92569823	92569915	1000	-	.	gene_id "MSTRG.177467"; transcript_id "MSTRG.177467.16"; exon_number "3";
chr7	StringTie	exon	92575771	92575816	1000	-	.	gene_id "MSTRG.177467"; transcript_id "MSTRG.177467.16"; exon_number "4";
chr7	StringTie	exon	92577103	92577195	1000	-	.	gene_id "MSTRG.177467"; transcript_id "MSTRG.177467.16"; exon_number "5";
chr7	StringTie	exon	92577655	92577676	1000	-	.	gene_id "MSTRG.177467"; transcript_id "MSTRG.177467.16"; exon_number "6";
chr7	StringTie	exon	92578150	92578182	1000	-	.	gene_id "MSTRG.177467"; transcript_id "MSTRG.177467.16"; exon_number "7";
chr7	StringTie	exon	92578319	92578393	1000	-	.	gene_id "MSTRG.177467"; transcript_id "MSTRG.177467.16"; exon_number "8";
chr7	StringTie	exon	92579317	92579395	1000	-	.	gene_id "MSTRG.177467"; transcript_id "MSTRG.177467.16"; exon_number "9";
chr7	StringTie	exon	92581506	92581603	1000	-	.	gene_id "MSTRG.177467"; transcript_id "MSTRG.177467.16"; exon_number "10";
chr7	StringTie	exon	92590268	92590404	1000	-	.	gene_id "MSTRG.177467"; transcript_id "MSTRG.177467.16"; exon_number "11";
chr7	StringTie	transcript	92559697	92590445	1000	-	.	gene_id "MSTRG.177467"; transcript_id "MSTRG.177467.17";
chr7	StringTie	exon	92559697	92559968	1000	-	.	gene_id "MSTRG.177467"; transcript_id "MSTRG.177467.17"; exon_number "1";
chr7	StringTie	exon	92560454	92562368	1000	-	.	gene_id "MSTRG.177467"; transcript_id "MSTRG.177467.17"; exon_number "2";
chr7	StringTie	exon	92566014	92566061	1000	-	.	gene_id "MSTRG.177467"; transcript_id "MSTRG.177467.17"; exon_number "3";
chr7	StringTie	exon	92569823	92569915	1000	-	.	gene_id "MSTRG.177467"; transcript_id "MSTRG.177467.17"; exon_number "4";
chr7	StringTie	exon	92575771	92575821	1000	-	.	gene_id "MSTRG.177467"; transcript_id "MSTRG.177467.17"; exon_number "5";
chr7	StringTie	exon	92577103	92577195	1000	-	.	gene_id "MSTRG.177467"; transcript_id "MSTRG.177467.17"; exon_number "6";
chr7	StringTie	exon	92577655	92577717	1000	-	.	gene_id "MSTRG.177467"; transcript_id "MSTRG.177467.17"; exon_number "7";
chr7	StringTie	exon	92578150	92578182	1000	-	.	gene_id "MSTRG.177467"; transcript_id "MSTRG.177467.17"; exon_number "8";
chr7	StringTie	exon	92578319	92578393	1000	-	.	gene_id "MSTRG.177467"; transcript_id "MSTRG.177467.17"; exon_number "9";
chr7	StringTie	exon	92579317	92579395	1000	-	.	gene_id "MSTRG.177467"; transcript_id "MSTRG.177467.17"; exon_number "10";
chr7	StringTie	exon	92581506	92581603	1000	-	.	gene_id "MSTRG.177467"; transcript_id "MSTRG.177467.17"; exon_number "11";
chr7	StringTie	exon	92590268	92590445	1000	-	.	gene_id "MSTRG.177467"; transcript_id "MSTRG.177467.17"; exon_number "12";
chr7	StringTie	transcript	92559706	92590397	1000	-	.	gene_id "MSTRG.177467"; transcript_id "MSTRG.177467.18";
chr7	StringTie	exon	92559706	92562368	1000	-	.	gene_id "MSTRG.177467"; transcript_id "MSTRG.177467.18"; exon_number "1";
chr7	StringTie	exon	92566014	92566061	1000	-	.	gene_id "MSTRG.177467"; transcript_id "MSTRG.177467.18"; exon_number "2";
chr7	StringTie	exon	92569823	92569915	1000	-	.	gene_id "MSTRG.177467"; transcript_id "MSTRG.177467.18"; exon_number "3";
chr7	StringTie	exon	92575771	92575821	1000	-	.	gene_id "MSTRG.177467"; transcript_id "MSTRG.177467.18"; exon_number "4";
chr7	StringTie	exon	92577103	92577195	1000	-	.	gene_id "MSTRG.177467"; transcript_id "MSTRG.177467.18"; exon_number "5";
chr7	StringTie	exon	92577655	92577717	1000	-	.	gene_id "MSTRG.177467"; transcript_id "MSTRG.177467.18"; exon_number "6";
chr7	StringTie	exon	92578150	92578182	1000	-	.	gene_id "MSTRG.177467"; transcript_id "MSTRG.177467.18"; exon_number "7";
chr7	StringTie	exon	92578319	92578393	1000	-	.	gene_id "MSTRG.177467"; transcript_id "MSTRG.177467.18"; exon_number "8";
chr7	StringTie	exon	92579317	92579390	1000	-	.	gene_id "MSTRG.177467"; transcript_id "MSTRG.177467.18"; exon_number "9";
chr7	StringTie	exon	92581506	92581603	1000	-	.	gene_id "MSTRG.177467"; transcript_id "MSTRG.177467.18"; exon_number "10";
chr7	StringTie	exon	92590268	92590397	1000	-	.	gene_id "MSTRG.177467"; transcript_id "MSTRG.177467.18"; exon_number "11";
chr7	StringTie	transcript	92560108	92590407	1000	-	.	gene_id "MSTRG.177467"; transcript_id "MSTRG.177467.19";
chr7	StringTie	exon	92560108	92566061	1000	-	.	gene_id "MSTRG.177467"; transcript_id "MSTRG.177467.19"; exon_number "1";
chr7	StringTie	exon	92569823	92569915	1000	-	.	gene_id "MSTRG.177467"; transcript_id "MSTRG.177467.19"; exon_number "2";
chr7	StringTie	exon	92575771	92575816	1000	-	.	gene_id "MSTRG.177467"; transcript_id "MSTRG.177467.19"; exon_number "3";
chr7	StringTie	exon	92577103	92577195	1000	-	.	gene_id "MSTRG.177467"; transcript_id "MSTRG.177467.19"; exon_number "4";
chr7	StringTie	exon	92577655	92577679	1000	-	.	gene_id "MSTRG.177467"; transcript_id "MSTRG.177467.19"; exon_number "5";
chr7	StringTie	exon	92578150	92578182	1000	-	.	gene_id "MSTRG.177467"; transcript_id "MSTRG.177467.19"; exon_number "6";
chr7	StringTie	exon	92578319	92578393	1000	-	.	gene_id "MSTRG.177467"; transcript_id "MSTRG.177467.19"; exon_number "7";
chr7	StringTie	exon	92579317	92579390	1000	-	.	gene_id "MSTRG.177467"; transcript_id "MSTRG.177467.19"; exon_number "8";
chr7	StringTie	exon	92581506	92581603	1000	-	.	gene_id "MSTRG.177467"; transcript_id "MSTRG.177467.19"; exon_number "9";
chr7	StringTie	exon	92590268	92590407	1000	-	.	gene_id "MSTRG.177467"; transcript_id "MSTRG.177467.19"; exon_number "10";
chr7	StringTie	transcript	92560308	92590030	1000	-	.	gene_id "MSTRG.177467"; transcript_id "MSTRG.177467.20";
chr7	StringTie	exon	92560308	92566061	1000	-	.	gene_id "MSTRG.177467"; transcript_id "MSTRG.177467.20"; exon_number "1";
chr7	StringTie	exon	92569823	92569915	1000	-	.	gene_id "MSTRG.177467"; transcript_id "MSTRG.177467.20"; exon_number "2";
chr7	StringTie	exon	92575771	92575821	1000	-	.	gene_id "MSTRG.177467"; transcript_id "MSTRG.177467.20"; exon_number "3";
chr7	StringTie	exon	92577103	92577195	1000	-	.	gene_id "MSTRG.177467"; transcript_id "MSTRG.177467.20"; exon_number "4";
chr7	StringTie	exon	92577655	92577679	1000	-	.	gene_id "MSTRG.177467"; transcript_id "MSTRG.177467.20"; exon_number "5";
chr7	StringTie	exon	92578150	92578182	1000	-	.	gene_id "MSTRG.177467"; transcript_id "MSTRG.177467.20"; exon_number "6";
chr7	StringTie	exon	92578319	92578393	1000	-	.	gene_id "MSTRG.177467"; transcript_id "MSTRG.177467.20"; exon_number "7";
chr7	StringTie	exon	92579317	92579395	1000	-	.	gene_id "MSTRG.177467"; transcript_id "MSTRG.177467.20"; exon_number "8";
chr7	StringTie	exon	92581506	92581603	1000	-	.	gene_id "MSTRG.177467"; transcript_id "MSTRG.177467.20"; exon_number "9";
chr7	StringTie	exon	92589876	92590030	1000	-	.	gene_id "MSTRG.177467"; transcript_id "MSTRG.177467.20"; exon_number "10";
chr7	StringTie	transcript	92560390	92590413	1000	-	.	gene_id "MSTRG.177467"; transcript_id "MSTRG.177467.21";
chr7	StringTie	exon	92560390	92562368	1000	-	.	gene_id "MSTRG.177467"; transcript_id "MSTRG.177467.21"; exon_number "1";
chr7	StringTie	exon	92566010	92566061	1000	-	.	gene_id "MSTRG.177467"; transcript_id "MSTRG.177467.21"; exon_number "2";
chr7	StringTie	exon	92569823	92569915	1000	-	.	gene_id "MSTRG.177467"; transcript_id "MSTRG.177467.21"; exon_number "3";
chr7	StringTie	exon	92575771	92575821	1000	-	.	gene_id "MSTRG.177467"; transcript_id "MSTRG.177467.21"; exon_number "4";
chr7	StringTie	exon	92577103	92577195	1000	-	.	gene_id "MSTRG.177467"; transcript_id "MSTRG.177467.21"; exon_number "5";
chr7	StringTie	exon	92577655	92577717	1000	-	.	gene_id "MSTRG.177467"; transcript_id "MSTRG.177467.21"; exon_number "6";
chr7	StringTie	exon	92578150	92578182	1000	-	.	gene_id "MSTRG.177467"; transcript_id "MSTRG.177467.21"; exon_number "7";
chr7	StringTie	exon	92578319	92578393	1000	-	.	gene_id "MSTRG.177467"; transcript_id "MSTRG.177467.21"; exon_number "8";
chr7	StringTie	exon	92579317	92579395	1000	-	.	gene_id "MSTRG.177467"; transcript_id "MSTRG.177467.21"; exon_number "9";
chr7	StringTie	exon	92581506	92581603	1000	-	.	gene_id "MSTRG.177467"; transcript_id "MSTRG.177467.21"; exon_number "10";
chr7	StringTie	exon	92590268	92590413	1000	-	.	gene_id "MSTRG.177467"; transcript_id "MSTRG.177467.21"; exon_number "11";
chr7	StringTie	transcript	92560417	92589551	1000	-	.	gene_id "MSTRG.177467"; transcript_id "MSTRG.177467.22";
chr7	StringTie	exon	92560417	92566061	1000	-	.	gene_id "MSTRG.177467"; transcript_id "MSTRG.177467.22"; exon_number "1";
chr7	StringTie	exon	92569823	92569915	1000	-	.	gene_id "MSTRG.177467"; transcript_id "MSTRG.177467.22"; exon_number "2";
chr7	StringTie	exon	92575771	92575821	1000	-	.	gene_id "MSTRG.177467"; transcript_id "MSTRG.177467.22"; exon_number "3";
chr7	StringTie	exon	92577103	92577195	1000	-	.	gene_id "MSTRG.177467"; transcript_id "MSTRG.177467.22"; exon_number "4";
chr7	StringTie	exon	92577655	92577676	1000	-	.	gene_id "MSTRG.177467"; transcript_id "MSTRG.177467.22"; exon_number "5";
chr7	StringTie	exon	92578150	92578182	1000	-	.	gene_id "MSTRG.177467"; transcript_id "MSTRG.177467.22"; exon_number "6";
chr7	StringTie	exon	92578319	92578393	1000	-	.	gene_id "MSTRG.177467"; transcript_id "MSTRG.177467.22"; exon_number "7";
chr7	StringTie	exon	92579317	92579395	1000	-	.	gene_id "MSTRG.177467"; transcript_id "MSTRG.177467.22"; exon_number "8";
chr7	StringTie	exon	92581506	92581603	1000	-	.	gene_id "MSTRG.177467"; transcript_id "MSTRG.177467.22"; exon_number "9";
chr7	StringTie	exon	92589495	92589551	1000	-	.	gene_id "MSTRG.177467"; transcript_id "MSTRG.177467.22"; exon_number "10";
chr7	StringTie	transcript	92560475	92590376	1000	-	.	gene_id "MSTRG.177467"; transcript_id "MSTRG.177467.23";
chr7	StringTie	exon	92560475	92562368	1000	-	.	gene_id "MSTRG.177467"; transcript_id "MSTRG.177467.23"; exon_number "1";
chr7	StringTie	exon	92566014	92566061	1000	-	.	gene_id "MSTRG.177467"; transcript_id "MSTRG.177467.23"; exon_number "2";
chr7	StringTie	exon	92569823	92569915	1000	-	.	gene_id "MSTRG.177467"; transcript_id "MSTRG.177467.23"; exon_number "3";
chr7	StringTie	exon	92581506	92581603	1000	-	.	gene_id "MSTRG.177467"; transcript_id "MSTRG.177467.23"; exon_number "4";
chr7	StringTie	exon	92590268	92590376	1000	-	.	gene_id "MSTRG.177467"; transcript_id "MSTRG.177467.23"; exon_number "5";
chr7	StringTie	transcript	92560508	92590030	1000	-	.	gene_id "MSTRG.177467"; transcript_id "MSTRG.177467.24";
chr7	StringTie	exon	92560508	92562368	1000	-	.	gene_id "MSTRG.177467"; transcript_id "MSTRG.177467.24"; exon_number "1";
chr7	StringTie	exon	92566010	92566061	1000	-	.	gene_id "MSTRG.177467"; transcript_id "MSTRG.177467.24"; exon_number "2";
chr7	StringTie	exon	92569823	92569915	1000	-	.	gene_id "MSTRG.177467"; transcript_id "MSTRG.177467.24"; exon_number "3";
chr7	StringTie	exon	92575771	92575821	1000	-	.	gene_id "MSTRG.177467"; transcript_id "MSTRG.177467.24"; exon_number "4";
chr7	StringTie	exon	92577103	92577195	1000	-	.	gene_id "MSTRG.177467"; transcript_id "MSTRG.177467.24"; exon_number "5";
chr7	StringTie	exon	92577655	92577717	1000	-	.	gene_id "MSTRG.177467"; transcript_id "MSTRG.177467.24"; exon_number "6";
chr7	StringTie	exon	92578150	92578182	1000	-	.	gene_id "MSTRG.177467"; transcript_id "MSTRG.177467.24"; exon_number "7";
chr7	StringTie	exon	92578319	92578393	1000	-	.	gene_id "MSTRG.177467"; transcript_id "MSTRG.177467.24"; exon_number "8";
chr7	StringTie	exon	92579317	92579395	1000	-	.	gene_id "MSTRG.177467"; transcript_id "MSTRG.177467.24"; exon_number "9";
chr7	StringTie	exon	92581506	92581603	1000	-	.	gene_id "MSTRG.177467"; transcript_id "MSTRG.177467.24"; exon_number "10";
chr7	StringTie	exon	92589876	92590030	1000	-	.	gene_id "MSTRG.177467"; transcript_id "MSTRG.177467.24"; exon_number "11";
chr7	StringTie	transcript	92560604	92590065	1000	-	.	gene_id "MSTRG.177467"; transcript_id "MSTRG.177467.25";
chr7	StringTie	exon	92560604	92562368	1000	-	.	gene_id "MSTRG.177467"; transcript_id "MSTRG.177467.25"; exon_number "1";
chr7	StringTie	exon	92566014	92566061	1000	-	.	gene_id "MSTRG.177467"; transcript_id "MSTRG.177467.25"; exon_number "2";
chr7	StringTie	exon	92569823	92569915	1000	-	.	gene_id "MSTRG.177467"; transcript_id "MSTRG.177467.25"; exon_number "3";
chr7	StringTie	exon	92575771	92575821	1000	-	.	gene_id "MSTRG.177467"; transcript_id "MSTRG.177467.25"; exon_number "4";
chr7	StringTie	exon	92577103	92577195	1000	-	.	gene_id "MSTRG.177467"; transcript_id "MSTRG.177467.25"; exon_number "5";
chr7	StringTie	exon	92577655	92577676	1000	-	.	gene_id "MSTRG.177467"; transcript_id "MSTRG.177467.25"; exon_number "6";
chr7	StringTie	exon	92578150	92578182	1000	-	.	gene_id "MSTRG.177467"; transcript_id "MSTRG.177467.25"; exon_number "7";
chr7	StringTie	exon	92578319	92578393	1000	-	.	gene_id "MSTRG.177467"; transcript_id "MSTRG.177467.25"; exon_number "8";
chr7	StringTie	exon	92579317	92579395	1000	-	.	gene_id "MSTRG.177467"; transcript_id "MSTRG.177467.25"; exon_number "9";
chr7	StringTie	exon	92581506	92581603	1000	-	.	gene_id "MSTRG.177467"; transcript_id "MSTRG.177467.25"; exon_number "10";
chr7	StringTie	exon	92589860	92590065	1000	-	.	gene_id "MSTRG.177467"; transcript_id "MSTRG.177467.25"; exon_number "11";
chr7	StringTie	transcript	92560614	92590408	1000	-	.	gene_id "MSTRG.177467"; transcript_id "MSTRG.177467.26";
chr7	StringTie	exon	92560614	92562368	1000	-	.	gene_id "MSTRG.177467"; transcript_id "MSTRG.177467.26"; exon_number "1";
chr7	StringTie	exon	92566014	92566061	1000	-	.	gene_id "MSTRG.177467"; transcript_id "MSTRG.177467.26"; exon_number "2";
chr7	StringTie	exon	92569823	92569915	1000	-	.	gene_id "MSTRG.177467"; transcript_id "MSTRG.177467.26"; exon_number "3";
chr7	StringTie	exon	92579317	92579395	1000	-	.	gene_id "MSTRG.177467"; transcript_id "MSTRG.177467.26"; exon_number "4";
chr7	StringTie	exon	92581506	92581603	1000	-	.	gene_id "MSTRG.177467"; transcript_id "MSTRG.177467.26"; exon_number "5";
chr7	StringTie	exon	92590268	92590408	1000	-	.	gene_id "MSTRG.177467"; transcript_id "MSTRG.177467.26"; exon_number "6";
chr7	StringTie	transcript	92560623	92590386	1000	-	.	gene_id "MSTRG.177467"; transcript_id "MSTRG.177467.27";
chr7	StringTie	exon	92560623	92562368	1000	-	.	gene_id "MSTRG.177467"; transcript_id "MSTRG.177467.27"; exon_number "1";
chr7	StringTie	exon	92563852	92563952	1000	-	.	gene_id "MSTRG.177467"; transcript_id "MSTRG.177467.27"; exon_number "2";
chr7	StringTie	exon	92566014	92566061	1000	-	.	gene_id "MSTRG.177467"; transcript_id "MSTRG.177467.27"; exon_number "3";
chr7	StringTie	exon	92569823	92569915	1000	-	.	gene_id "MSTRG.177467"; transcript_id "MSTRG.177467.27"; exon_number "4";
chr7	StringTie	exon	92575771	92575821	1000	-	.	gene_id "MSTRG.177467"; transcript_id "MSTRG.177467.27"; exon_number "5";
chr7	StringTie	exon	92577103	92577195	1000	-	.	gene_id "MSTRG.177467"; transcript_id "MSTRG.177467.27"; exon_number "6";
chr7	StringTie	exon	92577655	92577717	1000	-	.	gene_id "MSTRG.177467"; transcript_id "MSTRG.177467.27"; exon_number "7";
chr7	StringTie	exon	92578150	92578182	1000	-	.	gene_id "MSTRG.177467"; transcript_id "MSTRG.177467.27"; exon_number "8";
chr7	StringTie	exon	92578319	92578393	1000	-	.	gene_id "MSTRG.177467"; transcript_id "MSTRG.177467.27"; exon_number "9";
chr7	StringTie	exon	92579317	92579395	1000	-	.	gene_id "MSTRG.177467"; transcript_id "MSTRG.177467.27"; exon_number "10";
chr7	StringTie	exon	92581506	92581603	1000	-	.	gene_id "MSTRG.177467"; transcript_id "MSTRG.177467.27"; exon_number "11";
chr7	StringTie	exon	92590268	92590386	1000	-	.	gene_id "MSTRG.177467"; transcript_id "MSTRG.177467.27"; exon_number "12";
chr7	StringTie	transcript	92560634	92579394	1000	-	.	gene_id "MSTRG.177467"; transcript_id "MSTRG.177467.28";
chr7	StringTie	exon	92560634	92562368	1000	-	.	gene_id "MSTRG.177467"; transcript_id "MSTRG.177467.28"; exon_number "1";
chr7	StringTie	exon	92566014	92566061	1000	-	.	gene_id "MSTRG.177467"; transcript_id "MSTRG.177467.28"; exon_number "2";
chr7	StringTie	exon	92569823	92569915	1000	-	.	gene_id "MSTRG.177467"; transcript_id "MSTRG.177467.28"; exon_number "3";
chr7	StringTie	exon	92575771	92575821	1000	-	.	gene_id "MSTRG.177467"; transcript_id "MSTRG.177467.28"; exon_number "4";
chr7	StringTie	exon	92577103	92577195	1000	-	.	gene_id "MSTRG.177467"; transcript_id "MSTRG.177467.28"; exon_number "5";
chr7	StringTie	exon	92577655	92577676	1000	-	.	gene_id "MSTRG.177467"; transcript_id "MSTRG.177467.28"; exon_number "6";
chr7	StringTie	exon	92578150	92578180	1000	-	.	gene_id "MSTRG.177467"; transcript_id "MSTRG.177467.28"; exon_number "7";
chr7	StringTie	exon	92578319	92578393	1000	-	.	gene_id "MSTRG.177467"; transcript_id "MSTRG.177467.28"; exon_number "8";
chr7	StringTie	exon	92579317	92579394	1000	-	.	gene_id "MSTRG.177467"; transcript_id "MSTRG.177467.28"; exon_number "9";
chr7	StringTie	transcript	92560656	92590403	1000	-	.	gene_id "MSTRG.177467"; transcript_id "MSTRG.177467.29";
chr7	StringTie	exon	92560656	92562368	1000	-	.	gene_id "MSTRG.177467"; transcript_id "MSTRG.177467.29"; exon_number "1";
chr7	StringTie	exon	92566014	92566061	1000	-	.	gene_id "MSTRG.177467"; transcript_id "MSTRG.177467.29"; exon_number "2";
chr7	StringTie	exon	92569823	92569915	1000	-	.	gene_id "MSTRG.177467"; transcript_id "MSTRG.177467.29"; exon_number "3";
chr7	StringTie	exon	92575771	92575821	1000	-	.	gene_id "MSTRG.177467"; transcript_id "MSTRG.177467.29"; exon_number "4";
chr7	StringTie	exon	92577103	92577195	1000	-	.	gene_id "MSTRG.177467"; transcript_id "MSTRG.177467.29"; exon_number "5";
chr7	StringTie	exon	92577655	92577717	1000	-	.	gene_id "MSTRG.177467"; transcript_id "MSTRG.177467.29"; exon_number "6";
chr7	StringTie	exon	92578150	92578182	1000	-	.	gene_id "MSTRG.177467"; transcript_id "MSTRG.177467.29"; exon_number "7";
chr7	StringTie	exon	92578319	92578380	1000	-	.	gene_id "MSTRG.177467"; transcript_id "MSTRG.177467.29"; exon_number "8";
chr7	StringTie	exon	92579317	92579395	1000	-	.	gene_id "MSTRG.177467"; transcript_id "MSTRG.177467.29"; exon_number "9";
chr7	StringTie	exon	92581506	92581603	1000	-	.	gene_id "MSTRG.177467"; transcript_id "MSTRG.177467.29"; exon_number "10";
chr7	StringTie	exon	92590268	92590403	1000	-	.	gene_id "MSTRG.177467"; transcript_id "MSTRG.177467.29"; exon_number "11";
chr7	StringTie	transcript	92550191	92636745	1000	-	.	gene_id "MSTRG.177467"; transcript_id "MSTRG.177467.3";
chr7	StringTie	exon	92550191	92562368	1000	-	.	gene_id "MSTRG.177467"; transcript_id "MSTRG.177467.3"; exon_number "1";
chr7	StringTie	exon	92566014	92566061	1000	-	.	gene_id "MSTRG.177467"; transcript_id "MSTRG.177467.3"; exon_number "2";
chr7	StringTie	exon	92569823	92569915	1000	-	.	gene_id "MSTRG.177467"; transcript_id "MSTRG.177467.3"; exon_number "3";
chr7	StringTie	exon	92575771	92575821	1000	-	.	gene_id "MSTRG.177467"; transcript_id "MSTRG.177467.3"; exon_number "4";
chr7	StringTie	exon	92577103	92577195	1000	-	.	gene_id "MSTRG.177467"; transcript_id "MSTRG.177467.3"; exon_number "5";
chr7	StringTie	exon	92577655	92577717	1000	-	.	gene_id "MSTRG.177467"; transcript_id "MSTRG.177467.3"; exon_number "6";
chr7	StringTie	exon	92578150	92578182	1000	-	.	gene_id "MSTRG.177467"; transcript_id "MSTRG.177467.3"; exon_number "7";
chr7	StringTie	exon	92578319	92578393	1000	-	.	gene_id "MSTRG.177467"; transcript_id "MSTRG.177467.3"; exon_number "8";
chr7	StringTie	exon	92579317	92579395	1000	-	.	gene_id "MSTRG.177467"; transcript_id "MSTRG.177467.3"; exon_number "9";
chr7	StringTie	exon	92581506	92581603	1000	-	.	gene_id "MSTRG.177467"; transcript_id "MSTRG.177467.3"; exon_number "10";
chr7	StringTie	exon	92590268	92615286	1000	-	.	gene_id "MSTRG.177467"; transcript_id "MSTRG.177467.3"; exon_number "11";
chr7	StringTie	exon	92618072	92618207	1000	-	.	gene_id "MSTRG.177467"; transcript_id "MSTRG.177467.3"; exon_number "12";
chr7	StringTie	exon	92623036	92623086	1000	-	.	gene_id "MSTRG.177467"; transcript_id "MSTRG.177467.3"; exon_number "13";
chr7	StringTie	exon	92623286	92636745	1000	-	.	gene_id "MSTRG.177467"; transcript_id "MSTRG.177467.3"; exon_number "14";
chr7	StringTie	transcript	92560684	92590379	1000	-	.	gene_id "MSTRG.177467"; transcript_id "MSTRG.177467.30";
chr7	StringTie	exon	92560684	92562368	1000	-	.	gene_id "MSTRG.177467"; transcript_id "MSTRG.177467.30"; exon_number "1";
chr7	StringTie	exon	92566014	92566061	1000	-	.	gene_id "MSTRG.177467"; transcript_id "MSTRG.177467.30"; exon_number "2";
chr7	StringTie	exon	92569823	92569915	1000	-	.	gene_id "MSTRG.177467"; transcript_id "MSTRG.177467.30"; exon_number "3";
chr7	StringTie	exon	92575771	92575821	1000	-	.	gene_id "MSTRG.177467"; transcript_id "MSTRG.177467.30"; exon_number "4";
chr7	StringTie	exon	92577103	92577195	1000	-	.	gene_id "MSTRG.177467"; transcript_id "MSTRG.177467.30"; exon_number "5";
chr7	StringTie	exon	92577655	92577717	1000	-	.	gene_id "MSTRG.177467"; transcript_id "MSTRG.177467.30"; exon_number "6";
chr7	StringTie	exon	92578150	92578182	1000	-	.	gene_id "MSTRG.177467"; transcript_id "MSTRG.177467.30"; exon_number "7";
chr7	StringTie	exon	92578319	92578393	1000	-	.	gene_id "MSTRG.177467"; transcript_id "MSTRG.177467.30"; exon_number "8";
chr7	StringTie	exon	92579317	92579395	1000	-	.	gene_id "MSTRG.177467"; transcript_id "MSTRG.177467.30"; exon_number "9";
chr7	StringTie	exon	92590268	92590379	1000	-	.	gene_id "MSTRG.177467"; transcript_id "MSTRG.177467.30"; exon_number "10";
chr7	StringTie	transcript	92560695	92590391	1000	-	.	gene_id "MSTRG.177467"; transcript_id "MSTRG.177467.31";
chr7	StringTie	exon	92560695	92566061	1000	-	.	gene_id "MSTRG.177467"; transcript_id "MSTRG.177467.31"; exon_number "1";
chr7	StringTie	exon	92569823	92569915	1000	-	.	gene_id "MSTRG.177467"; transcript_id "MSTRG.177467.31"; exon_number "2";
chr7	StringTie	exon	92575771	92575821	1000	-	.	gene_id "MSTRG.177467"; transcript_id "MSTRG.177467.31"; exon_number "3";
chr7	StringTie	exon	92577103	92577195	1000	-	.	gene_id "MSTRG.177467"; transcript_id "MSTRG.177467.31"; exon_number "4";
chr7	StringTie	exon	92577655	92577679	1000	-	.	gene_id "MSTRG.177467"; transcript_id "MSTRG.177467.31"; exon_number "5";
chr7	StringTie	exon	92578150	92578182	1000	-	.	gene_id "MSTRG.177467"; transcript_id "MSTRG.177467.31"; exon_number "6";
chr7	StringTie	exon	92578319	92578393	1000	-	.	gene_id "MSTRG.177467"; transcript_id "MSTRG.177467.31"; exon_number "7";
chr7	StringTie	exon	92579317	92579390	1000	-	.	gene_id "MSTRG.177467"; transcript_id "MSTRG.177467.31"; exon_number "8";
chr7	StringTie	exon	92581506	92581603	1000	-	.	gene_id "MSTRG.177467"; transcript_id "MSTRG.177467.31"; exon_number "9";
chr7	StringTie	exon	92590268	92590391	1000	-	.	gene_id "MSTRG.177467"; transcript_id "MSTRG.177467.31"; exon_number "10";
chr7	StringTie	transcript	92560701	92590172	1000	-	.	gene_id "MSTRG.177467"; transcript_id "MSTRG.177467.32";
chr7	StringTie	exon	92560701	92562368	1000	-	.	gene_id "MSTRG.177467"; transcript_id "MSTRG.177467.32"; exon_number "1";
chr7	StringTie	exon	92566014	92566061	1000	-	.	gene_id "MSTRG.177467"; transcript_id "MSTRG.177467.32"; exon_number "2";
chr7	StringTie	exon	92569823	92569915	1000	-	.	gene_id "MSTRG.177467"; transcript_id "MSTRG.177467.32"; exon_number "3";
chr7	StringTie	exon	92575771	92575821	1000	-	.	gene_id "MSTRG.177467"; transcript_id "MSTRG.177467.32"; exon_number "4";
chr7	StringTie	exon	92577103	92577195	1000	-	.	gene_id "MSTRG.177467"; transcript_id "MSTRG.177467.32"; exon_number "5";
chr7	StringTie	exon	92577655	92577676	1000	-	.	gene_id "MSTRG.177467"; transcript_id "MSTRG.177467.32"; exon_number "6";
chr7	StringTie	exon	92578150	92578182	1000	-	.	gene_id "MSTRG.177467"; transcript_id "MSTRG.177467.32"; exon_number "7";
chr7	StringTie	exon	92578319	92578393	1000	-	.	gene_id "MSTRG.177467"; transcript_id "MSTRG.177467.32"; exon_number "8";
chr7	StringTie	exon	92579317	92579395	1000	-	.	gene_id "MSTRG.177467"; transcript_id "MSTRG.177467.32"; exon_number "9";
chr7	StringTie	exon	92581506	92581603	1000	-	.	gene_id "MSTRG.177467"; transcript_id "MSTRG.177467.32"; exon_number "10";
chr7	StringTie	exon	92585298	92585396	1000	-	.	gene_id "MSTRG.177467"; transcript_id "MSTRG.177467.32"; exon_number "11";
chr7	StringTie	exon	92589860	92590172	1000	-	.	gene_id "MSTRG.177467"; transcript_id "MSTRG.177467.32"; exon_number "12";
chr7	StringTie	transcript	92560707	92590030	1000	-	.	gene_id "MSTRG.177467"; transcript_id "MSTRG.177467.33";
chr7	StringTie	exon	92560707	92562368	1000	-	.	gene_id "MSTRG.177467"; transcript_id "MSTRG.177467.33"; exon_number "1";
chr7	StringTie	exon	92566010	92566061	1000	-	.	gene_id "MSTRG.177467"; transcript_id "MSTRG.177467.33"; exon_number "2";
chr7	StringTie	exon	92569823	92569915	1000	-	.	gene_id "MSTRG.177467"; transcript_id "MSTRG.177467.33"; exon_number "3";
chr7	StringTie	exon	92575771	92575821	1000	-	.	gene_id "MSTRG.177467"; transcript_id "MSTRG.177467.33"; exon_number "4";
chr7	StringTie	exon	92577103	92577195	1000	-	.	gene_id "MSTRG.177467"; transcript_id "MSTRG.177467.33"; exon_number "5";
chr7	StringTie	exon	92577655	92577679	1000	-	.	gene_id "MSTRG.177467"; transcript_id "MSTRG.177467.33"; exon_number "6";
chr7	StringTie	exon	92578150	92578182	1000	-	.	gene_id "MSTRG.177467"; transcript_id "MSTRG.177467.33"; exon_number "7";
chr7	StringTie	exon	92578319	92578393	1000	-	.	gene_id "MSTRG.177467"; transcript_id "MSTRG.177467.33"; exon_number "8";
chr7	StringTie	exon	92579317	92579395	1000	-	.	gene_id "MSTRG.177467"; transcript_id "MSTRG.177467.33"; exon_number "9";
chr7	StringTie	exon	92581506	92581603	1000	-	.	gene_id "MSTRG.177467"; transcript_id "MSTRG.177467.33"; exon_number "10";
chr7	StringTie	exon	92589876	92590030	1000	-	.	gene_id "MSTRG.177467"; transcript_id "MSTRG.177467.33"; exon_number "11";
chr7	StringTie	transcript	92560712	92590409	1000	-	.	gene_id "MSTRG.177467"; transcript_id "MSTRG.177467.34";
chr7	StringTie	exon	92560712	92566061	1000	-	.	gene_id "MSTRG.177467"; transcript_id "MSTRG.177467.34"; exon_number "1";
chr7	StringTie	exon	92569823	92569905	1000	-	.	gene_id "MSTRG.177467"; transcript_id "MSTRG.177467.34"; exon_number "2";
chr7	StringTie	exon	92575771	92575821	1000	-	.	gene_id "MSTRG.177467"; transcript_id "MSTRG.177467.34"; exon_number "3";
chr7	StringTie	exon	92577103	92577195	1000	-	.	gene_id "MSTRG.177467"; transcript_id "MSTRG.177467.34"; exon_number "4";
chr7	StringTie	exon	92577655	92577676	1000	-	.	gene_id "MSTRG.177467"; transcript_id "MSTRG.177467.34"; exon_number "5";
chr7	StringTie	exon	92578150	92578182	1000	-	.	gene_id "MSTRG.177467"; transcript_id "MSTRG.177467.34"; exon_number "6";
chr7	StringTie	exon	92578319	92578393	1000	-	.	gene_id "MSTRG.177467"; transcript_id "MSTRG.177467.34"; exon_number "7";
chr7	StringTie	exon	92579317	92579395	1000	-	.	gene_id "MSTRG.177467"; transcript_id "MSTRG.177467.34"; exon_number "8";
chr7	StringTie	exon	92581506	92581603	1000	-	.	gene_id "MSTRG.177467"; transcript_id "MSTRG.177467.34"; exon_number "9";
chr7	StringTie	exon	92590268	92590409	1000	-	.	gene_id "MSTRG.177467"; transcript_id "MSTRG.177467.34"; exon_number "10";
chr7	StringTie	transcript	92560717	92590385	1000	-	.	gene_id "MSTRG.177467"; transcript_id "MSTRG.177467.35";
chr7	StringTie	exon	92560717	92562368	1000	-	.	gene_id "MSTRG.177467"; transcript_id "MSTRG.177467.35"; exon_number "1";
chr7	StringTie	exon	92569823	92569915	1000	-	.	gene_id "MSTRG.177467"; transcript_id "MSTRG.177467.35"; exon_number "2";
chr7	StringTie	exon	92575771	92575821	1000	-	.	gene_id "MSTRG.177467"; transcript_id "MSTRG.177467.35"; exon_number "3";
chr7	StringTie	exon	92577103	92577195	1000	-	.	gene_id "MSTRG.177467"; transcript_id "MSTRG.177467.35"; exon_number "4";
chr7	StringTie	exon	92577655	92577717	1000	-	.	gene_id "MSTRG.177467"; transcript_id "MSTRG.177467.35"; exon_number "5";
chr7	StringTie	exon	92578150	92578182	1000	-	.	gene_id "MSTRG.177467"; transcript_id "MSTRG.177467.35"; exon_number "6";
chr7	StringTie	exon	92578319	92578393	1000	-	.	gene_id "MSTRG.177467"; transcript_id "MSTRG.177467.35"; exon_number "7";
chr7	StringTie	exon	92579317	92579395	1000	-	.	gene_id "MSTRG.177467"; transcript_id "MSTRG.177467.35"; exon_number "8";
chr7	StringTie	exon	92581506	92581603	1000	-	.	gene_id "MSTRG.177467"; transcript_id "MSTRG.177467.35"; exon_number "9";
chr7	StringTie	exon	92590268	92590385	1000	-	.	gene_id "MSTRG.177467"; transcript_id "MSTRG.177467.35"; exon_number "10";
chr7	StringTie	transcript	92560717	92590030	1000	-	.	gene_id "MSTRG.177467"; transcript_id "MSTRG.177467.36";
chr7	StringTie	exon	92560717	92566061	1000	-	.	gene_id "MSTRG.177467"; transcript_id "MSTRG.177467.36"; exon_number "1";
chr7	StringTie	exon	92569823	92569915	1000	-	.	gene_id "MSTRG.177467"; transcript_id "MSTRG.177467.36"; exon_number "2";
chr7	StringTie	exon	92575771	92575821	1000	-	.	gene_id "MSTRG.177467"; transcript_id "MSTRG.177467.36"; exon_number "3";
chr7	StringTie	exon	92577103	92577195	1000	-	.	gene_id "MSTRG.177467"; transcript_id "MSTRG.177467.36"; exon_number "4";
chr7	StringTie	exon	92577655	92577811	1000	-	.	gene_id "MSTRG.177467"; transcript_id "MSTRG.177467.36"; exon_number "5";
chr7	StringTie	exon	92578150	92578182	1000	-	.	gene_id "MSTRG.177467"; transcript_id "MSTRG.177467.36"; exon_number "6";
chr7	StringTie	exon	92578319	92578393	1000	-	.	gene_id "MSTRG.177467"; transcript_id "MSTRG.177467.36"; exon_number "7";
chr7	StringTie	exon	92579317	92579395	1000	-	.	gene_id "MSTRG.177467"; transcript_id "MSTRG.177467.36"; exon_number "8";
chr7	StringTie	exon	92581506	92581603	1000	-	.	gene_id "MSTRG.177467"; transcript_id "MSTRG.177467.36"; exon_number "9";
chr7	StringTie	exon	92589876	92590030	1000	-	.	gene_id "MSTRG.177467"; transcript_id "MSTRG.177467.36"; exon_number "10";
chr7	StringTie	transcript	92560738	92590382	1000	-	.	gene_id "MSTRG.177467"; transcript_id "MSTRG.177467.37";
chr7	StringTie	exon	92560738	92562368	1000	-	.	gene_id "MSTRG.177467"; transcript_id "MSTRG.177467.37"; exon_number "1";
chr7	StringTie	exon	92566014	92566061	1000	-	.	gene_id "MSTRG.177467"; transcript_id "MSTRG.177467.37"; exon_number "2";
chr7	StringTie	exon	92569823	92569915	1000	-	.	gene_id "MSTRG.177467"; transcript_id "MSTRG.177467.37"; exon_number "3";
chr7	StringTie	exon	92575771	92575821	1000	-	.	gene_id "MSTRG.177467"; transcript_id "MSTRG.177467.37"; exon_number "4";
chr7	StringTie	exon	92577103	92577195	1000	-	.	gene_id "MSTRG.177467"; transcript_id "MSTRG.177467.37"; exon_number "5";
chr7	StringTie	exon	92577655	92577679	1000	-	.	gene_id "MSTRG.177467"; transcript_id "MSTRG.177467.37"; exon_number "6";
chr7	StringTie	exon	92578150	92578182	1000	-	.	gene_id "MSTRG.177467"; transcript_id "MSTRG.177467.37"; exon_number "7";
chr7	StringTie	exon	92578319	92578393	1000	-	.	gene_id "MSTRG.177467"; transcript_id "MSTRG.177467.37"; exon_number "8";
chr7	StringTie	exon	92579317	92579395	1000	-	.	gene_id "MSTRG.177467"; transcript_id "MSTRG.177467.37"; exon_number "9";
chr7	StringTie	exon	92581506	92581584	1000	-	.	gene_id "MSTRG.177467"; transcript_id "MSTRG.177467.37"; exon_number "10";
chr7	StringTie	exon	92590268	92590382	1000	-	.	gene_id "MSTRG.177467"; transcript_id "MSTRG.177467.37"; exon_number "11";
chr7	StringTie	transcript	92560781	92578509	1000	-	.	gene_id "MSTRG.177467"; transcript_id "MSTRG.177467.38";
chr7	StringTie	exon	92560781	92566061	1000	-	.	gene_id "MSTRG.177467"; transcript_id "MSTRG.177467.38"; exon_number "1";
chr7	StringTie	exon	92569823	92569915	1000	-	.	gene_id "MSTRG.177467"; transcript_id "MSTRG.177467.38"; exon_number "2";
chr7	StringTie	exon	92575771	92575821	1000	-	.	gene_id "MSTRG.177467"; transcript_id "MSTRG.177467.38"; exon_number "3";
chr7	StringTie	exon	92577103	92577195	1000	-	.	gene_id "MSTRG.177467"; transcript_id "MSTRG.177467.38"; exon_number "4";
chr7	StringTie	exon	92577655	92577717	1000	-	.	gene_id "MSTRG.177467"; transcript_id "MSTRG.177467.38"; exon_number "5";
chr7	StringTie	exon	92578155	92578182	1000	-	.	gene_id "MSTRG.177467"; transcript_id "MSTRG.177467.38"; exon_number "6";
chr7	StringTie	exon	92578319	92578509	1000	-	.	gene_id "MSTRG.177467"; transcript_id "MSTRG.177467.38"; exon_number "7";
chr7	StringTie	transcript	92560786	92592209	1000	-	.	gene_id "MSTRG.177467"; transcript_id "MSTRG.177467.39";
chr7	StringTie	exon	92560786	92562368	1000	-	.	gene_id "MSTRG.177467"; transcript_id "MSTRG.177467.39"; exon_number "1";
chr7	StringTie	exon	92566014	92566061	1000	-	.	gene_id "MSTRG.177467"; transcript_id "MSTRG.177467.39"; exon_number "2";
chr7	StringTie	exon	92569823	92569915	1000	-	.	gene_id "MSTRG.177467"; transcript_id "MSTRG.177467.39"; exon_number "3";
chr7	StringTie	exon	92575771	92575821	1000	-	.	gene_id "MSTRG.177467"; transcript_id "MSTRG.177467.39"; exon_number "4";
chr7	StringTie	exon	92577103	92577195	1000	-	.	gene_id "MSTRG.177467"; transcript_id "MSTRG.177467.39"; exon_number "5";
chr7	StringTie	exon	92577655	92578182	1000	-	.	gene_id "MSTRG.177467"; transcript_id "MSTRG.177467.39"; exon_number "6";
chr7	StringTie	exon	92578319	92578393	1000	-	.	gene_id "MSTRG.177467"; transcript_id "MSTRG.177467.39"; exon_number "7";
chr7	StringTie	exon	92579317	92579395	1000	-	.	gene_id "MSTRG.177467"; transcript_id "MSTRG.177467.39"; exon_number "8";
chr7	StringTie	exon	92581506	92581603	1000	-	.	gene_id "MSTRG.177467"; transcript_id "MSTRG.177467.39"; exon_number "9";
chr7	StringTie	exon	92592005	92592209	1000	-	.	gene_id "MSTRG.177467"; transcript_id "MSTRG.177467.39"; exon_number "10";
chr7	StringTie	transcript	92550191	92728513	1000	-	.	gene_id "MSTRG.177467"; transcript_id "MSTRG.177467.4";
chr7	StringTie	exon	92550191	92569915	1000	-	.	gene_id "MSTRG.177467"; transcript_id "MSTRG.177467.4"; exon_number "1";
chr7	StringTie	exon	92575771	92575821	1000	-	.	gene_id "MSTRG.177467"; transcript_id "MSTRG.177467.4"; exon_number "2";
chr7	StringTie	exon	92577103	92577195	1000	-	.	gene_id "MSTRG.177467"; transcript_id "MSTRG.177467.4"; exon_number "3";
chr7	StringTie	exon	92577655	92577676	1000	-	.	gene_id "MSTRG.177467"; transcript_id "MSTRG.177467.4"; exon_number "4";
chr7	StringTie	exon	92578150	92578182	1000	-	.	gene_id "MSTRG.177467"; transcript_id "MSTRG.177467.4"; exon_number "5";
chr7	StringTie	exon	92578319	92578393	1000	-	.	gene_id "MSTRG.177467"; transcript_id "MSTRG.177467.4"; exon_number "6";
chr7	StringTie	exon	92579317	92615286	1000	-	.	gene_id "MSTRG.177467"; transcript_id "MSTRG.177467.4"; exon_number "7";
chr7	StringTie	exon	92618072	92618207	1000	-	.	gene_id "MSTRG.177467"; transcript_id "MSTRG.177467.4"; exon_number "8";
chr7	StringTie	exon	92623036	92623086	1000	-	.	gene_id "MSTRG.177467"; transcript_id "MSTRG.177467.4"; exon_number "9";
chr7	StringTie	exon	92671426	92710874	1000	-	.	gene_id "MSTRG.177467"; transcript_id "MSTRG.177467.4"; exon_number "10";
chr7	StringTie	exon	92725626	92728513	1000	-	.	gene_id "MSTRG.177467"; transcript_id "MSTRG.177467.4"; exon_number "11";
chr7	StringTie	transcript	92560786	92595391	1000	-	.	gene_id "MSTRG.177467"; transcript_id "MSTRG.177467.40";
chr7	StringTie	exon	92560786	92566061	1000	-	.	gene_id "MSTRG.177467"; transcript_id "MSTRG.177467.40"; exon_number "1";
chr7	StringTie	exon	92569823	92569915	1000	-	.	gene_id "MSTRG.177467"; transcript_id "MSTRG.177467.40"; exon_number "2";
chr7	StringTie	exon	92575771	92575821	1000	-	.	gene_id "MSTRG.177467"; transcript_id "MSTRG.177467.40"; exon_number "3";
chr7	StringTie	exon	92577103	92577195	1000	-	.	gene_id "MSTRG.177467"; transcript_id "MSTRG.177467.40"; exon_number "4";
chr7	StringTie	exon	92577655	92578182	1000	-	.	gene_id "MSTRG.177467"; transcript_id "MSTRG.177467.40"; exon_number "5";
chr7	StringTie	exon	92578319	92578393	1000	-	.	gene_id "MSTRG.177467"; transcript_id "MSTRG.177467.40"; exon_number "6";
chr7	StringTie	exon	92579317	92579395	1000	-	.	gene_id "MSTRG.177467"; transcript_id "MSTRG.177467.40"; exon_number "7";
chr7	StringTie	exon	92581506	92581603	1000	-	.	gene_id "MSTRG.177467"; transcript_id "MSTRG.177467.40"; exon_number "8";
chr7	StringTie	exon	92592005	92592148	1000	-	.	gene_id "MSTRG.177467"; transcript_id "MSTRG.177467.40"; exon_number "9";
chr7	StringTie	exon	92595176	92595391	1000	-	.	gene_id "MSTRG.177467"; transcript_id "MSTRG.177467.40"; exon_number "10";
chr7	StringTie	transcript	92560787	92580082	1000	-	.	gene_id "MSTRG.177467"; transcript_id "MSTRG.177467.41";
chr7	StringTie	exon	92560787	92562368	1000	-	.	gene_id "MSTRG.177467"; transcript_id "MSTRG.177467.41"; exon_number "1";
chr7	StringTie	exon	92566014	92566061	1000	-	.	gene_id "MSTRG.177467"; transcript_id "MSTRG.177467.41"; exon_number "2";
chr7	StringTie	exon	92569823	92569915	1000	-	.	gene_id "MSTRG.177467"; transcript_id "MSTRG.177467.41"; exon_number "3";
chr7	StringTie	exon	92575771	92575821	1000	-	.	gene_id "MSTRG.177467"; transcript_id "MSTRG.177467.41"; exon_number "4";
chr7	StringTie	exon	92577103	92577195	1000	-	.	gene_id "MSTRG.177467"; transcript_id "MSTRG.177467.41"; exon_number "5";
chr7	StringTie	exon	92577655	92577717	1000	-	.	gene_id "MSTRG.177467"; transcript_id "MSTRG.177467.41"; exon_number "6";
chr7	StringTie	exon	92578150	92578182	1000	-	.	gene_id "MSTRG.177467"; transcript_id "MSTRG.177467.41"; exon_number "7";
chr7	StringTie	exon	92578319	92578393	1000	-	.	gene_id "MSTRG.177467"; transcript_id "MSTRG.177467.41"; exon_number "8";
chr7	StringTie	exon	92579317	92579395	1000	-	.	gene_id "MSTRG.177467"; transcript_id "MSTRG.177467.41"; exon_number "9";
chr7	StringTie	exon	92580054	92580082	1000	-	.	gene_id "MSTRG.177467"; transcript_id "MSTRG.177467.41"; exon_number "10";
chr7	StringTie	transcript	92560790	92592033	1000	-	.	gene_id "MSTRG.177467"; transcript_id "MSTRG.177467.42";
chr7	StringTie	exon	92560790	92566061	1000	-	.	gene_id "MSTRG.177467"; transcript_id "MSTRG.177467.42"; exon_number "1";
chr7	StringTie	exon	92569823	92569915	1000	-	.	gene_id "MSTRG.177467"; transcript_id "MSTRG.177467.42"; exon_number "2";
chr7	StringTie	exon	92575771	92575821	1000	-	.	gene_id "MSTRG.177467"; transcript_id "MSTRG.177467.42"; exon_number "3";
chr7	StringTie	exon	92577103	92577195	1000	-	.	gene_id "MSTRG.177467"; transcript_id "MSTRG.177467.42"; exon_number "4";
chr7	StringTie	exon	92577655	92577679	1000	-	.	gene_id "MSTRG.177467"; transcript_id "MSTRG.177467.42"; exon_number "5";
chr7	StringTie	exon	92578150	92578182	1000	-	.	gene_id "MSTRG.177467"; transcript_id "MSTRG.177467.42"; exon_number "6";
chr7	StringTie	exon	92578319	92578393	1000	-	.	gene_id "MSTRG.177467"; transcript_id "MSTRG.177467.42"; exon_number "7";
chr7	StringTie	exon	92579317	92579395	1000	-	.	gene_id "MSTRG.177467"; transcript_id "MSTRG.177467.42"; exon_number "8";
chr7	StringTie	exon	92581506	92581603	1000	-	.	gene_id "MSTRG.177467"; transcript_id "MSTRG.177467.42"; exon_number "9";
chr7	StringTie	exon	92592005	92592033	1000	-	.	gene_id "MSTRG.177467"; transcript_id "MSTRG.177467.42"; exon_number "10";
chr7	StringTie	transcript	92560801	92590387	1000	-	.	gene_id "MSTRG.177467"; transcript_id "MSTRG.177467.44";
chr7	StringTie	exon	92560801	92569915	1000	-	.	gene_id "MSTRG.177467"; transcript_id "MSTRG.177467.44"; exon_number "1";
chr7	StringTie	exon	92575771	92575821	1000	-	.	gene_id "MSTRG.177467"; transcript_id "MSTRG.177467.44"; exon_number "2";
chr7	StringTie	exon	92577103	92577195	1000	-	.	gene_id "MSTRG.177467"; transcript_id "MSTRG.177467.44"; exon_number "3";
chr7	StringTie	exon	92577655	92577676	1000	-	.	gene_id "MSTRG.177467"; transcript_id "MSTRG.177467.44"; exon_number "4";
chr7	StringTie	exon	92578150	92578182	1000	-	.	gene_id "MSTRG.177467"; transcript_id "MSTRG.177467.44"; exon_number "5";
chr7	StringTie	exon	92578319	92578393	1000	-	.	gene_id "MSTRG.177467"; transcript_id "MSTRG.177467.44"; exon_number "6";
chr7	StringTie	exon	92579317	92579390	1000	-	.	gene_id "MSTRG.177467"; transcript_id "MSTRG.177467.44"; exon_number "7";
chr7	StringTie	exon	92581506	92581603	1000	-	.	gene_id "MSTRG.177467"; transcript_id "MSTRG.177467.44"; exon_number "8";
chr7	StringTie	exon	92590268	92590387	1000	-	.	gene_id "MSTRG.177467"; transcript_id "MSTRG.177467.44"; exon_number "9";
chr7	StringTie	transcript	92560806	92579388	1000	-	.	gene_id "MSTRG.177467"; transcript_id "MSTRG.177467.45";
chr7	StringTie	exon	92560806	92562368	1000	-	.	gene_id "MSTRG.177467"; transcript_id "MSTRG.177467.45"; exon_number "1";
chr7	StringTie	exon	92569823	92569915	1000	-	.	gene_id "MSTRG.177467"; transcript_id "MSTRG.177467.45"; exon_number "2";
chr7	StringTie	exon	92575771	92575821	1000	-	.	gene_id "MSTRG.177467"; transcript_id "MSTRG.177467.45"; exon_number "3";
chr7	StringTie	exon	92577103	92577195	1000	-	.	gene_id "MSTRG.177467"; transcript_id "MSTRG.177467.45"; exon_number "4";
chr7	StringTie	exon	92577655	92577676	1000	-	.	gene_id "MSTRG.177467"; transcript_id "MSTRG.177467.45"; exon_number "5";
chr7	StringTie	exon	92578150	92578182	1000	-	.	gene_id "MSTRG.177467"; transcript_id "MSTRG.177467.45"; exon_number "6";
chr7	StringTie	exon	92578319	92578393	1000	-	.	gene_id "MSTRG.177467"; transcript_id "MSTRG.177467.45"; exon_number "7";
chr7	StringTie	exon	92579317	92579388	1000	-	.	gene_id "MSTRG.177467"; transcript_id "MSTRG.177467.45"; exon_number "8";
chr7	StringTie	transcript	92560808	92590390	1000	-	.	gene_id "MSTRG.177467"; transcript_id "MSTRG.177467.46";
chr7	StringTie	exon	92560808	92562368	1000	-	.	gene_id "MSTRG.177467"; transcript_id "MSTRG.177467.46"; exon_number "1";
chr7	StringTie	exon	92566014	92566061	1000	-	.	gene_id "MSTRG.177467"; transcript_id "MSTRG.177467.46"; exon_number "2";
chr7	StringTie	exon	92569823	92569915	1000	-	.	gene_id "MSTRG.177467"; transcript_id "MSTRG.177467.46"; exon_number "3";
chr7	StringTie	exon	92575771	92575821	1000	-	.	gene_id "MSTRG.177467"; transcript_id "MSTRG.177467.46"; exon_number "4";
chr7	StringTie	exon	92577108	92577195	1000	-	.	gene_id "MSTRG.177467"; transcript_id "MSTRG.177467.46"; exon_number "5";
chr7	StringTie	exon	92577655	92577676	1000	-	.	gene_id "MSTRG.177467"; transcript_id "MSTRG.177467.46"; exon_number "6";
chr7	StringTie	exon	92578150	92578182	1000	-	.	gene_id "MSTRG.177467"; transcript_id "MSTRG.177467.46"; exon_number "7";
chr7	StringTie	exon	92578319	92578393	1000	-	.	gene_id "MSTRG.177467"; transcript_id "MSTRG.177467.46"; exon_number "8";
chr7	StringTie	exon	92579317	92579395	1000	-	.	gene_id "MSTRG.177467"; transcript_id "MSTRG.177467.46"; exon_number "9";
chr7	StringTie	exon	92581506	92581603	1000	-	.	gene_id "MSTRG.177467"; transcript_id "MSTRG.177467.46"; exon_number "10";
chr7	StringTie	exon	92590268	92590390	1000	-	.	gene_id "MSTRG.177467"; transcript_id "MSTRG.177467.46"; exon_number "11";
chr7	StringTie	transcript	92560822	92590385	1000	-	.	gene_id "MSTRG.177467"; transcript_id "MSTRG.177467.47";
chr7	StringTie	exon	92560822	92562368	1000	-	.	gene_id "MSTRG.177467"; transcript_id "MSTRG.177467.47"; exon_number "1";
chr7	StringTie	exon	92563852	92563952	1000	-	.	gene_id "MSTRG.177467"; transcript_id "MSTRG.177467.47"; exon_number "2";
chr7	StringTie	exon	92566010	92566061	1000	-	.	gene_id "MSTRG.177467"; transcript_id "MSTRG.177467.47"; exon_number "3";
chr7	StringTie	exon	92569823	92569915	1000	-	.	gene_id "MSTRG.177467"; transcript_id "MSTRG.177467.47"; exon_number "4";
chr7	StringTie	exon	92575771	92575821	1000	-	.	gene_id "MSTRG.177467"; transcript_id "MSTRG.177467.47"; exon_number "5";
chr7	StringTie	exon	92577103	92577195	1000	-	.	gene_id "MSTRG.177467"; transcript_id "MSTRG.177467.47"; exon_number "6";
chr7	StringTie	exon	92578150	92578182	1000	-	.	gene_id "MSTRG.177467"; transcript_id "MSTRG.177467.47"; exon_number "7";
chr7	StringTie	exon	92578319	92578393	1000	-	.	gene_id "MSTRG.177467"; transcript_id "MSTRG.177467.47"; exon_number "8";
chr7	StringTie	exon	92579317	92579395	1000	-	.	gene_id "MSTRG.177467"; transcript_id "MSTRG.177467.47"; exon_number "9";
chr7	StringTie	exon	92581506	92581603	1000	-	.	gene_id "MSTRG.177467"; transcript_id "MSTRG.177467.47"; exon_number "10";
chr7	StringTie	exon	92590268	92590385	1000	-	.	gene_id "MSTRG.177467"; transcript_id "MSTRG.177467.47"; exon_number "11";
chr7	StringTie	transcript	92550191	92590393	1000	-	.	gene_id "MSTRG.177467"; transcript_id "MSTRG.177467.5";
chr7	StringTie	exon	92550191	92566061	1000	-	.	gene_id "MSTRG.177467"; transcript_id "MSTRG.177467.5"; exon_number "1";
chr7	StringTie	exon	92569823	92569915	1000	-	.	gene_id "MSTRG.177467"; transcript_id "MSTRG.177467.5"; exon_number "2";
chr7	StringTie	exon	92575771	92575821	1000	-	.	gene_id "MSTRG.177467"; transcript_id "MSTRG.177467.5"; exon_number "3";
chr7	StringTie	exon	92577103	92577195	1000	-	.	gene_id "MSTRG.177467"; transcript_id "MSTRG.177467.5"; exon_number "4";
chr7	StringTie	exon	92577655	92577679	1000	-	.	gene_id "MSTRG.177467"; transcript_id "MSTRG.177467.5"; exon_number "5";
chr7	StringTie	exon	92578150	92578182	1000	-	.	gene_id "MSTRG.177467"; transcript_id "MSTRG.177467.5"; exon_number "6";
chr7	StringTie	exon	92578319	92578393	1000	-	.	gene_id "MSTRG.177467"; transcript_id "MSTRG.177467.5"; exon_number "7";
chr7	StringTie	exon	92579317	92579395	1000	-	.	gene_id "MSTRG.177467"; transcript_id "MSTRG.177467.5"; exon_number "8";
chr7	StringTie	exon	92581506	92581603	1000	-	.	gene_id "MSTRG.177467"; transcript_id "MSTRG.177467.5"; exon_number "9";
chr7	StringTie	exon	92585298	92587563	1000	-	.	gene_id "MSTRG.177467"; transcript_id "MSTRG.177467.5"; exon_number "10";
chr7	StringTie	exon	92590268	92590393	1000	-	.	gene_id "MSTRG.177467"; transcript_id "MSTRG.177467.5"; exon_number "11";
chr7	StringTie	transcript	92570192	92581603	1000	-	.	gene_id "MSTRG.177467"; transcript_id "MSTRG.177467.55";
chr7	StringTie	exon	92570192	92573021	1000	-	.	gene_id "MSTRG.177467"; transcript_id "MSTRG.177467.55"; exon_number "1";
chr7	StringTie	exon	92575771	92575821	1000	-	.	gene_id "MSTRG.177467"; transcript_id "MSTRG.177467.55"; exon_number "2";
chr7	StringTie	exon	92577103	92577195	1000	-	.	gene_id "MSTRG.177467"; transcript_id "MSTRG.177467.55"; exon_number "3";
chr7	StringTie	exon	92577655	92577717	1000	-	.	gene_id "MSTRG.177467"; transcript_id "MSTRG.177467.55"; exon_number "4";
chr7	StringTie	exon	92578150	92578182	1000	-	.	gene_id "MSTRG.177467"; transcript_id "MSTRG.177467.55"; exon_number "5";
chr7	StringTie	exon	92578319	92578393	1000	-	.	gene_id "MSTRG.177467"; transcript_id "MSTRG.177467.55"; exon_number "6";
chr7	StringTie	exon	92579317	92579395	1000	-	.	gene_id "MSTRG.177467"; transcript_id "MSTRG.177467.55"; exon_number "7";
chr7	StringTie	exon	92581506	92581603	1000	-	.	gene_id "MSTRG.177467"; transcript_id "MSTRG.177467.55"; exon_number "8";
chr7	StringTie	transcript	92604824	92725710	1000	-	.	gene_id "MSTRG.177467"; transcript_id "MSTRG.177467.59";
chr7	StringTie	exon	92604824	92615283	1000	-	.	gene_id "MSTRG.177467"; transcript_id "MSTRG.177467.59"; exon_number "1";
chr7	StringTie	exon	92618072	92618207	1000	-	.	gene_id "MSTRG.177467"; transcript_id "MSTRG.177467.59"; exon_number "2";
chr7	StringTie	exon	92623036	92623086	1000	-	.	gene_id "MSTRG.177467"; transcript_id "MSTRG.177467.59"; exon_number "3";
chr7	StringTie	exon	92671426	92671535	1000	-	.	gene_id "MSTRG.177467"; transcript_id "MSTRG.177467.59"; exon_number "4";
chr7	StringTie	exon	92725626	92725710	1000	-	.	gene_id "MSTRG.177467"; transcript_id "MSTRG.177467.59"; exon_number "5";
chr7	StringTie	transcript	92551267	92595275	1000	-	.	gene_id "MSTRG.177467"; transcript_id "MSTRG.177467.6";
chr7	StringTie	exon	92551267	92562368	1000	-	.	gene_id "MSTRG.177467"; transcript_id "MSTRG.177467.6"; exon_number "1";
chr7	StringTie	exon	92566014	92566061	1000	-	.	gene_id "MSTRG.177467"; transcript_id "MSTRG.177467.6"; exon_number "2";
chr7	StringTie	exon	92569823	92569915	1000	-	.	gene_id "MSTRG.177467"; transcript_id "MSTRG.177467.6"; exon_number "3";
chr7	StringTie	exon	92575771	92575821	1000	-	.	gene_id "MSTRG.177467"; transcript_id "MSTRG.177467.6"; exon_number "4";
chr7	StringTie	exon	92577103	92577195	1000	-	.	gene_id "MSTRG.177467"; transcript_id "MSTRG.177467.6"; exon_number "5";
chr7	StringTie	exon	92577655	92577676	1000	-	.	gene_id "MSTRG.177467"; transcript_id "MSTRG.177467.6"; exon_number "6";
chr7	StringTie	exon	92578150	92578182	1000	-	.	gene_id "MSTRG.177467"; transcript_id "MSTRG.177467.6"; exon_number "7";
chr7	StringTie	exon	92578319	92578393	1000	-	.	gene_id "MSTRG.177467"; transcript_id "MSTRG.177467.6"; exon_number "8";
chr7	StringTie	exon	92579317	92579395	1000	-	.	gene_id "MSTRG.177467"; transcript_id "MSTRG.177467.6"; exon_number "9";
chr7	StringTie	exon	92581506	92581603	1000	-	.	gene_id "MSTRG.177467"; transcript_id "MSTRG.177467.6"; exon_number "10";
chr7	StringTie	exon	92590268	92592148	1000	-	.	gene_id "MSTRG.177467"; transcript_id "MSTRG.177467.6"; exon_number "11";
chr7	StringTie	exon	92594775	92594851	1000	-	.	gene_id "MSTRG.177467"; transcript_id "MSTRG.177467.6"; exon_number "12";
chr7	StringTie	exon	92595176	92595275	1000	-	.	gene_id "MSTRG.177467"; transcript_id "MSTRG.177467.6"; exon_number "13";
chr7	StringTie	transcript	92604829	92626410	1000	-	.	gene_id "MSTRG.177467"; transcript_id "MSTRG.177467.60";
chr7	StringTie	exon	92604829	92615286	1000	-	.	gene_id "MSTRG.177467"; transcript_id "MSTRG.177467.60"; exon_number "1";
chr7	StringTie	exon	92618072	92618207	1000	-	.	gene_id "MSTRG.177467"; transcript_id "MSTRG.177467.60"; exon_number "2";
chr7	StringTie	exon	92623036	92623086	1000	-	.	gene_id "MSTRG.177467"; transcript_id "MSTRG.177467.60"; exon_number "3";
chr7	StringTie	exon	92626381	92626410	1000	-	.	gene_id "MSTRG.177467"; transcript_id "MSTRG.177467.60"; exon_number "4";
chr7	StringTie	transcript	92604865	92671537	1000	-	.	gene_id "MSTRG.177467"; transcript_id "MSTRG.177467.61";
chr7	StringTie	exon	92604865	92615286	1000	-	.	gene_id "MSTRG.177467"; transcript_id "MSTRG.177467.61"; exon_number "1";
chr7	StringTie	exon	92618072	92618207	1000	-	.	gene_id "MSTRG.177467"; transcript_id "MSTRG.177467.61"; exon_number "2";
chr7	StringTie	exon	92623036	92623085	1000	-	.	gene_id "MSTRG.177467"; transcript_id "MSTRG.177467.61"; exon_number "3";
chr7	StringTie	exon	92642172	92671537	1000	-	.	gene_id "MSTRG.177467"; transcript_id "MSTRG.177467.61"; exon_number "4";
chr7	StringTie	transcript	92604865	92837477	1000	-	.	gene_id "MSTRG.177467"; transcript_id "MSTRG.177467.62";
chr7	StringTie	exon	92604865	92608991	1000	-	.	gene_id "MSTRG.177467"; transcript_id "MSTRG.177467.62"; exon_number "1";
chr7	StringTie	exon	92613081	92615286	1000	-	.	gene_id "MSTRG.177467"; transcript_id "MSTRG.177467.62"; exon_number "2";
chr7	StringTie	exon	92618072	92618207	1000	-	.	gene_id "MSTRG.177467"; transcript_id "MSTRG.177467.62"; exon_number "3";
chr7	StringTie	exon	92623036	92623086	1000	-	.	gene_id "MSTRG.177467"; transcript_id "MSTRG.177467.62"; exon_number "4";
chr7	StringTie	exon	92671426	92671535	1000	-	.	gene_id "MSTRG.177467"; transcript_id "MSTRG.177467.62"; exon_number "5";
chr7	StringTie	exon	92725626	92725793	1000	-	.	gene_id "MSTRG.177467"; transcript_id "MSTRG.177467.62"; exon_number "6";
chr7	StringTie	exon	92774696	92774831	1000	-	.	gene_id "MSTRG.177467"; transcript_id "MSTRG.177467.62"; exon_number "7";
chr7	StringTie	exon	92833091	92833690	1000	-	.	gene_id "MSTRG.177467"; transcript_id "MSTRG.177467.62"; exon_number "8";
chr7	StringTie	exon	92836478	92837477	1000	-	.	gene_id "MSTRG.177467"; transcript_id "MSTRG.177467.62"; exon_number "9";
chr7	StringTie	transcript	92604869	92836585	1000	-	.	gene_id "MSTRG.177467"; transcript_id "MSTRG.177467.63";
chr7	StringTie	exon	92604869	92615286	1000	-	.	gene_id "MSTRG.177467"; transcript_id "MSTRG.177467.63"; exon_number "1";
chr7	StringTie	exon	92618072	92618207	1000	-	.	gene_id "MSTRG.177467"; transcript_id "MSTRG.177467.63"; exon_number "2";
chr7	StringTie	exon	92623036	92623086	1000	-	.	gene_id "MSTRG.177467"; transcript_id "MSTRG.177467.63"; exon_number "3";
chr7	StringTie	exon	92671426	92671535	1000	-	.	gene_id "MSTRG.177467"; transcript_id "MSTRG.177467.63"; exon_number "4";
chr7	StringTie	exon	92725626	92725793	1000	-	.	gene_id "MSTRG.177467"; transcript_id "MSTRG.177467.63"; exon_number "5";
chr7	StringTie	exon	92774696	92774831	1000	-	.	gene_id "MSTRG.177467"; transcript_id "MSTRG.177467.63"; exon_number "6";
chr7	StringTie	exon	92833091	92836585	1000	-	.	gene_id "MSTRG.177467"; transcript_id "MSTRG.177467.63"; exon_number "7";
chr7	StringTie	transcript	92604921	92629260	1000	-	.	gene_id "MSTRG.177467"; transcript_id "MSTRG.177467.64";
chr7	StringTie	exon	92604921	92615286	1000	-	.	gene_id "MSTRG.177467"; transcript_id "MSTRG.177467.64"; exon_number "1";
chr7	StringTie	exon	92618072	92618207	1000	-	.	gene_id "MSTRG.177467"; transcript_id "MSTRG.177467.64"; exon_number "2";
chr7	StringTie	exon	92623036	92623086	1000	-	.	gene_id "MSTRG.177467"; transcript_id "MSTRG.177467.64"; exon_number "3";
chr7	StringTie	exon	92628403	92629260	1000	-	.	gene_id "MSTRG.177467"; transcript_id "MSTRG.177467.64"; exon_number "4";
chr7	StringTie	transcript	92604921	92624763	1000	-	.	gene_id "MSTRG.177467"; transcript_id "MSTRG.177467.65";
chr7	StringTie	exon	92604921	92615286	1000	-	.	gene_id "MSTRG.177467"; transcript_id "MSTRG.177467.65"; exon_number "1";
chr7	StringTie	exon	92618072	92618207	1000	-	.	gene_id "MSTRG.177467"; transcript_id "MSTRG.177467.65"; exon_number "2";
chr7	StringTie	exon	92623036	92623086	1000	-	.	gene_id "MSTRG.177467"; transcript_id "MSTRG.177467.65"; exon_number "3";
chr7	StringTie	exon	92624485	92624763	1000	-	.	gene_id "MSTRG.177467"; transcript_id "MSTRG.177467.65"; exon_number "4";
chr7	StringTie	transcript	92604921	92836594	1000	-	.	gene_id "MSTRG.177467"; transcript_id "MSTRG.177467.66";
chr7	StringTie	exon	92604921	92614902	1000	-	.	gene_id "MSTRG.177467"; transcript_id "MSTRG.177467.66"; exon_number "1";
chr7	StringTie	exon	92615207	92615286	1000	-	.	gene_id "MSTRG.177467"; transcript_id "MSTRG.177467.66"; exon_number "2";
chr7	StringTie	exon	92618072	92618207	1000	-	.	gene_id "MSTRG.177467"; transcript_id "MSTRG.177467.66"; exon_number "3";
chr7	StringTie	exon	92623036	92623086	1000	-	.	gene_id "MSTRG.177467"; transcript_id "MSTRG.177467.66"; exon_number "4";
chr7	StringTie	exon	92671426	92671535	1000	-	.	gene_id "MSTRG.177467"; transcript_id "MSTRG.177467.66"; exon_number "5";
chr7	StringTie	exon	92725626	92725793	1000	-	.	gene_id "MSTRG.177467"; transcript_id "MSTRG.177467.66"; exon_number "6";
chr7	StringTie	exon	92774696	92774831	1000	-	.	gene_id "MSTRG.177467"; transcript_id "MSTRG.177467.66"; exon_number "7";
chr7	StringTie	exon	92833091	92833690	1000	-	.	gene_id "MSTRG.177467"; transcript_id "MSTRG.177467.66"; exon_number "8";
chr7	StringTie	exon	92836478	92836594	1000	-	.	gene_id "MSTRG.177467"; transcript_id "MSTRG.177467.66"; exon_number "9";
chr7	StringTie	transcript	92556127	92590555	1000	-	.	gene_id "MSTRG.177467"; transcript_id "MSTRG.177467.7";
chr7	StringTie	exon	92556127	92562368	1000	-	.	gene_id "MSTRG.177467"; transcript_id "MSTRG.177467.7"; exon_number "1";
chr7	StringTie	exon	92566014	92566061	1000	-	.	gene_id "MSTRG.177467"; transcript_id "MSTRG.177467.7"; exon_number "2";
chr7	StringTie	exon	92569823	92569915	1000	-	.	gene_id "MSTRG.177467"; transcript_id "MSTRG.177467.7"; exon_number "3";
chr7	StringTie	exon	92575771	92575821	1000	-	.	gene_id "MSTRG.177467"; transcript_id "MSTRG.177467.7"; exon_number "4";
chr7	StringTie	exon	92577103	92577195	1000	-	.	gene_id "MSTRG.177467"; transcript_id "MSTRG.177467.7"; exon_number "5";
chr7	StringTie	exon	92577655	92577679	1000	-	.	gene_id "MSTRG.177467"; transcript_id "MSTRG.177467.7"; exon_number "6";
chr7	StringTie	exon	92578150	92578182	1000	-	.	gene_id "MSTRG.177467"; transcript_id "MSTRG.177467.7"; exon_number "7";
chr7	StringTie	exon	92578319	92578393	1000	-	.	gene_id "MSTRG.177467"; transcript_id "MSTRG.177467.7"; exon_number "8";
chr7	StringTie	exon	92579317	92579395	1000	-	.	gene_id "MSTRG.177467"; transcript_id "MSTRG.177467.7"; exon_number "9";
chr7	StringTie	exon	92581506	92581603	1000	-	.	gene_id "MSTRG.177467"; transcript_id "MSTRG.177467.7"; exon_number "10";
chr7	StringTie	exon	92590268	92590555	1000	-	.	gene_id "MSTRG.177467"; transcript_id "MSTRG.177467.7"; exon_number "11";
chr7	StringTie	transcript	92688659	92733881	1000	-	.	gene_id "MSTRG.177467"; transcript_id "MSTRG.177467.71";
chr7	StringTie	exon	92688659	92722035	1000	-	.	gene_id "MSTRG.177467"; transcript_id "MSTRG.177467.71"; exon_number "1";
chr7	StringTie	exon	92725626	92733881	1000	-	.	gene_id "MSTRG.177467"; transcript_id "MSTRG.177467.71"; exon_number "2";
chr7	StringTie	transcript	92714572	92725818	1000	-	.	gene_id "MSTRG.177467"; transcript_id "MSTRG.177467.73";
chr7	StringTie	exon	92714572	92714660	1000	-	.	gene_id "MSTRG.177467"; transcript_id "MSTRG.177467.73"; exon_number "1";
chr7	StringTie	exon	92725626	92725818	1000	-	.	gene_id "MSTRG.177467"; transcript_id "MSTRG.177467.73"; exon_number "2";
chr7	StringTie	transcript	92721379	92725795	1000	-	.	gene_id "MSTRG.177467"; transcript_id "MSTRG.177467.74";
chr7	StringTie	exon	92721379	92721468	1000	-	.	gene_id "MSTRG.177467"; transcript_id "MSTRG.177467.74"; exon_number "1";
chr7	StringTie	exon	92725626	92725795	1000	-	.	gene_id "MSTRG.177467"; transcript_id "MSTRG.177467.74"; exon_number "2";
chr7	StringTie	transcript	92723931	92725827	1000	-	.	gene_id "MSTRG.177467"; transcript_id "MSTRG.177467.75";
chr7	StringTie	exon	92723931	92725303	1000	-	.	gene_id "MSTRG.177467"; transcript_id "MSTRG.177467.75"; exon_number "1";
chr7	StringTie	exon	92725626	92725827	1000	-	.	gene_id "MSTRG.177467"; transcript_id "MSTRG.177467.75"; exon_number "2";
chr7	StringTie	transcript	92754831	92783756	1000	-	.	gene_id "MSTRG.177467"; transcript_id "MSTRG.177467.76";
chr7	StringTie	exon	92754831	92754931	1000	-	.	gene_id "MSTRG.177467"; transcript_id "MSTRG.177467.76"; exon_number "1";
chr7	StringTie	exon	92774696	92774831	1000	-	.	gene_id "MSTRG.177467"; transcript_id "MSTRG.177467.76"; exon_number "2";
chr7	StringTie	exon	92782986	92783756	1000	-	.	gene_id "MSTRG.177467"; transcript_id "MSTRG.177467.76"; exon_number "3";
chr7	StringTie	transcript	92755900	92774833	1000	-	.	gene_id "MSTRG.177467"; transcript_id "MSTRG.177467.77";
chr7	StringTie	exon	92755900	92757466	1000	-	.	gene_id "MSTRG.177467"; transcript_id "MSTRG.177467.77"; exon_number "1";
chr7	StringTie	exon	92774696	92774833	1000	-	.	gene_id "MSTRG.177467"; transcript_id "MSTRG.177467.77"; exon_number "2";
chr7	StringTie	transcript	92771144	92774831	1000	-	.	gene_id "MSTRG.177467"; transcript_id "MSTRG.177467.78";
chr7	StringTie	exon	92771144	92771221	1000	-	.	gene_id "MSTRG.177467"; transcript_id "MSTRG.177467.78"; exon_number "1";
chr7	StringTie	exon	92774696	92774831	1000	-	.	gene_id "MSTRG.177467"; transcript_id "MSTRG.177467.78"; exon_number "2";
chr7	StringTie	transcript	92796706	92835275	1000	-	.	gene_id "MSTRG.177467"; transcript_id "MSTRG.177467.79";
chr7	StringTie	exon	92796706	92832027	1000	-	.	gene_id "MSTRG.177467"; transcript_id "MSTRG.177467.79"; exon_number "1";
chr7	StringTie	exon	92833091	92833690	1000	-	.	gene_id "MSTRG.177467"; transcript_id "MSTRG.177467.79"; exon_number "2";
chr7	StringTie	exon	92833873	92835275	1000	-	.	gene_id "MSTRG.177467"; transcript_id "MSTRG.177467.79"; exon_number "3";
chr7	StringTie	transcript	92557936	92590468	1000	-	.	gene_id "MSTRG.177467"; transcript_id "MSTRG.177467.8";
chr7	StringTie	exon	92557936	92558035	1000	-	.	gene_id "MSTRG.177467"; transcript_id "MSTRG.177467.8"; exon_number "1";
chr7	StringTie	exon	92560454	92562368	1000	-	.	gene_id "MSTRG.177467"; transcript_id "MSTRG.177467.8"; exon_number "2";
chr7	StringTie	exon	92566014	92566061	1000	-	.	gene_id "MSTRG.177467"; transcript_id "MSTRG.177467.8"; exon_number "3";
chr7	StringTie	exon	92569823	92569915	1000	-	.	gene_id "MSTRG.177467"; transcript_id "MSTRG.177467.8"; exon_number "4";
chr7	StringTie	exon	92575771	92575821	1000	-	.	gene_id "MSTRG.177467"; transcript_id "MSTRG.177467.8"; exon_number "5";
chr7	StringTie	exon	92577103	92577195	1000	-	.	gene_id "MSTRG.177467"; transcript_id "MSTRG.177467.8"; exon_number "6";
chr7	StringTie	exon	92577655	92578182	1000	-	.	gene_id "MSTRG.177467"; transcript_id "MSTRG.177467.8"; exon_number "7";
chr7	StringTie	exon	92578319	92578393	1000	-	.	gene_id "MSTRG.177467"; transcript_id "MSTRG.177467.8"; exon_number "8";
chr7	StringTie	exon	92579317	92579395	1000	-	.	gene_id "MSTRG.177467"; transcript_id "MSTRG.177467.8"; exon_number "9";
chr7	StringTie	exon	92581506	92581603	1000	-	.	gene_id "MSTRG.177467"; transcript_id "MSTRG.177467.8"; exon_number "10";
chr7	StringTie	exon	92590268	92590468	1000	-	.	gene_id "MSTRG.177467"; transcript_id "MSTRG.177467.8"; exon_number "11";
chr7	StringTie	transcript	92798579	92836923	1000	-	.	gene_id "MSTRG.177467"; transcript_id "MSTRG.177467.80";
chr7	StringTie	exon	92798579	92832929	1000	-	.	gene_id "MSTRG.177467"; transcript_id "MSTRG.177467.80"; exon_number "1";
chr7	StringTie	exon	92833091	92833690	1000	-	.	gene_id "MSTRG.177467"; transcript_id "MSTRG.177467.80"; exon_number "2";
chr7	StringTie	exon	92836478	92836923	1000	-	.	gene_id "MSTRG.177467"; transcript_id "MSTRG.177467.80"; exon_number "3";
chr7	StringTie	transcript	92826980	92836920	1000	-	.	gene_id "MSTRG.177467"; transcript_id "MSTRG.177467.81";
chr7	StringTie	exon	92826980	92832929	1000	-	.	gene_id "MSTRG.177467"; transcript_id "MSTRG.177467.81"; exon_number "1";
chr7	StringTie	exon	92833091	92833690	1000	-	.	gene_id "MSTRG.177467"; transcript_id "MSTRG.177467.81"; exon_number "2";
chr7	StringTie	exon	92833873	92836920	1000	-	.	gene_id "MSTRG.177467"; transcript_id "MSTRG.177467.81"; exon_number "3";
chr7	StringTie	transcript	92828085	92836922	1000	-	.	gene_id "MSTRG.177467"; transcript_id "MSTRG.177467.82";
chr7	StringTie	exon	92828085	92832027	1000	-	.	gene_id "MSTRG.177467"; transcript_id "MSTRG.177467.82"; exon_number "1";
chr7	StringTie	exon	92833091	92833690	1000	-	.	gene_id "MSTRG.177467"; transcript_id "MSTRG.177467.82"; exon_number "2";
chr7	StringTie	exon	92836478	92836922	1000	-	.	gene_id "MSTRG.177467"; transcript_id "MSTRG.177467.82"; exon_number "3";
chr7	StringTie	transcript	92830927	92833996	1000	-	.	gene_id "MSTRG.177467"; transcript_id "MSTRG.177467.83";
chr7	StringTie	exon	92830927	92830963	1000	-	.	gene_id "MSTRG.177467"; transcript_id "MSTRG.177467.83"; exon_number "1";
chr7	StringTie	exon	92833091	92833690	1000	-	.	gene_id "MSTRG.177467"; transcript_id "MSTRG.177467.83"; exon_number "2";
chr7	StringTie	exon	92833873	92833996	1000	-	.	gene_id "MSTRG.177467"; transcript_id "MSTRG.177467.83"; exon_number "3";
chr7	StringTie	transcript	92832440	92835297	1000	-	.	gene_id "MSTRG.177467"; transcript_id "MSTRG.177467.84";
chr7	StringTie	exon	92832440	92832929	1000	-	.	gene_id "MSTRG.177467"; transcript_id "MSTRG.177467.84"; exon_number "1";
chr7	StringTie	exon	92833091	92833690	1000	-	.	gene_id "MSTRG.177467"; transcript_id "MSTRG.177467.84"; exon_number "2";
chr7	StringTie	exon	92835028	92835297	1000	-	.	gene_id "MSTRG.177467"; transcript_id "MSTRG.177467.84"; exon_number "3";
chr7	StringTie	transcript	92832500	92835297	1000	-	.	gene_id "MSTRG.177467"; transcript_id "MSTRG.177467.85";
chr7	StringTie	exon	92832500	92832954	1000	-	.	gene_id "MSTRG.177467"; transcript_id "MSTRG.177467.85"; exon_number "1";
chr7	StringTie	exon	92833091	92833690	1000	-	.	gene_id "MSTRG.177467"; transcript_id "MSTRG.177467.85"; exon_number "2";
chr7	StringTie	exon	92835028	92835297	1000	-	.	gene_id "MSTRG.177467"; transcript_id "MSTRG.177467.85"; exon_number "3";
chr7	StringTie	transcript	92557936	92590397	1000	-	.	gene_id "MSTRG.177467"; transcript_id "MSTRG.177467.9";
chr7	StringTie	exon	92557936	92558035	1000	-	.	gene_id "MSTRG.177467"; transcript_id "MSTRG.177467.9"; exon_number "1";
chr7	StringTie	exon	92560454	92562368	1000	-	.	gene_id "MSTRG.177467"; transcript_id "MSTRG.177467.9"; exon_number "2";
chr7	StringTie	exon	92566014	92566061	1000	-	.	gene_id "MSTRG.177467"; transcript_id "MSTRG.177467.9"; exon_number "3";
chr7	StringTie	exon	92569823	92569915	1000	-	.	gene_id "MSTRG.177467"; transcript_id "MSTRG.177467.9"; exon_number "4";
chr7	StringTie	exon	92575771	92575821	1000	-	.	gene_id "MSTRG.177467"; transcript_id "MSTRG.177467.9"; exon_number "5";
chr7	StringTie	exon	92577103	92577195	1000	-	.	gene_id "MSTRG.177467"; transcript_id "MSTRG.177467.9"; exon_number "6";
chr7	StringTie	exon	92577655	92577679	1000	-	.	gene_id "MSTRG.177467"; transcript_id "MSTRG.177467.9"; exon_number "7";
chr7	StringTie	exon	92578150	92578182	1000	-	.	gene_id "MSTRG.177467"; transcript_id "MSTRG.177467.9"; exon_number "8";
chr7	StringTie	exon	92578319	92578393	1000	-	.	gene_id "MSTRG.177467"; transcript_id "MSTRG.177467.9"; exon_number "9";
chr7	StringTie	exon	92579317	92579395	1000	-	.	gene_id "MSTRG.177467"; transcript_id "MSTRG.177467.9"; exon_number "10";
chr7	StringTie	exon	92581506	92581603	1000	-	.	gene_id "MSTRG.177467"; transcript_id "MSTRG.177467.9"; exon_number "11";
chr7	StringTie	exon	92589860	92590397	1000	-	.	gene_id "MSTRG.177467"; transcript_id "MSTRG.177467.9"; exon_number "12";
chr7	StringTie	transcript	92570428	92575390	1000	+	.	gene_id "MSTRG.177468"; transcript_id "MSTRG.177468.1";
chr7	StringTie	exon	92570428	92573981	1000	+	.	gene_id "MSTRG.177468"; transcript_id "MSTRG.177468.1"; exon_number "1";
chr7	StringTie	exon	92575367	92575390	1000	+	.	gene_id "MSTRG.177468"; transcript_id "MSTRG.177468.1"; exon_number "2";
chr7	StringTie	transcript	92604899	92606952	1000	+	.	gene_id "MSTRG.177469"; transcript_id "MSTRG.177469.1";
chr7	StringTie	exon	92604899	92605075	1000	+	.	gene_id "MSTRG.177469"; transcript_id "MSTRG.177469.1"; exon_number "1";
chr7	StringTie	exon	92605843	92605882	1000	+	.	gene_id "MSTRG.177469"; transcript_id "MSTRG.177469.1"; exon_number "2";
chr7	StringTie	exon	92606398	92606572	1000	+	.	gene_id "MSTRG.177469"; transcript_id "MSTRG.177469.1"; exon_number "3";
chr7	StringTie	exon	92606770	92606952	1000	+	.	gene_id "MSTRG.177469"; transcript_id "MSTRG.177469.1"; exon_number "4";
chr7	StringTie	transcript	92605330	92607610	1000	+	.	gene_id "MSTRG.177469"; transcript_id "MSTRG.177469.2";
chr7	StringTie	exon	92605330	92605534	1000	+	.	gene_id "MSTRG.177469"; transcript_id "MSTRG.177469.2"; exon_number "1";
chr7	StringTie	exon	92605931	92606250	1000	+	.	gene_id "MSTRG.177469"; transcript_id "MSTRG.177469.2"; exon_number "2";
chr7	StringTie	exon	92606358	92606572	1000	+	.	gene_id "MSTRG.177469"; transcript_id "MSTRG.177469.2"; exon_number "3";
chr7	StringTie	exon	92606770	92606777	1000	+	.	gene_id "MSTRG.177469"; transcript_id "MSTRG.177469.2"; exon_number "4";
chr7	StringTie	exon	92606831	92607270	1000	+	.	gene_id "MSTRG.177469"; transcript_id "MSTRG.177469.2"; exon_number "5";
chr7	StringTie	exon	92607341	92607610	1000	+	.	gene_id "MSTRG.177469"; transcript_id "MSTRG.177469.2"; exon_number "6";
chr7	StringTie	transcript	92606152	92607361	1000	+	.	gene_id "MSTRG.177469"; transcript_id "MSTRG.177469.3";
chr7	StringTie	exon	92606152	92606285	1000	+	.	gene_id "MSTRG.177469"; transcript_id "MSTRG.177469.3"; exon_number "1";
chr7	StringTie	exon	92606309	92606509	1000	+	.	gene_id "MSTRG.177469"; transcript_id "MSTRG.177469.3"; exon_number "2";
chr7	StringTie	exon	92606961	92607181	1000	+	.	gene_id "MSTRG.177469"; transcript_id "MSTRG.177469.3"; exon_number "3";
chr7	StringTie	exon	92607282	92607361	1000	+	.	gene_id "MSTRG.177469"; transcript_id "MSTRG.177469.3"; exon_number "4";
chr1	StringTie	transcript	245738853	245739286	1000	.	.	gene_id "MSTRG.17747"; transcript_id "MSTRG.17747.1";
chr1	StringTie	exon	245738853	245739286	1000	.	.	gene_id "MSTRG.17747"; transcript_id "MSTRG.17747.1"; exon_number "1";
chr7	StringTie	transcript	92607881	92608521	1000	+	.	gene_id "MSTRG.177470"; transcript_id "MSTRG.177470.1";
chr7	StringTie	exon	92607881	92607908	1000	+	.	gene_id "MSTRG.177470"; transcript_id "MSTRG.177470.1"; exon_number "1";
chr7	StringTie	exon	92608331	92608521	1000	+	.	gene_id "MSTRG.177470"; transcript_id "MSTRG.177470.1"; exon_number "2";
chr7	StringTie	transcript	92608630	92609243	1000	+	.	gene_id "MSTRG.177471"; transcript_id "MSTRG.177471.1";
chr7	StringTie	exon	92608630	92608827	1000	+	.	gene_id "MSTRG.177471"; transcript_id "MSTRG.177471.1"; exon_number "1";
chr7	StringTie	exon	92609049	92609243	1000	+	.	gene_id "MSTRG.177471"; transcript_id "MSTRG.177471.1"; exon_number "2";
chr7	StringTie	transcript	92608905	92610323	1000	+	.	gene_id "MSTRG.177471"; transcript_id "MSTRG.177471.2";
chr7	StringTie	exon	92608905	92609004	1000	+	.	gene_id "MSTRG.177471"; transcript_id "MSTRG.177471.2"; exon_number "1";
chr7	StringTie	exon	92609146	92609281	1000	+	.	gene_id "MSTRG.177471"; transcript_id "MSTRG.177471.2"; exon_number "2";
chr7	StringTie	exon	92609663	92609786	1000	+	.	gene_id "MSTRG.177471"; transcript_id "MSTRG.177471.2"; exon_number "3";
chr7	StringTie	exon	92610294	92610323	1000	+	.	gene_id "MSTRG.177471"; transcript_id "MSTRG.177471.2"; exon_number "4";
chr7	StringTie	transcript	92611690	92612369	1000	+	.	gene_id "MSTRG.177472"; transcript_id "MSTRG.177472.1";
chr7	StringTie	exon	92611690	92611937	1000	+	.	gene_id "MSTRG.177472"; transcript_id "MSTRG.177472.1"; exon_number "1";
chr7	StringTie	exon	92612044	92612369	1000	+	.	gene_id "MSTRG.177472"; transcript_id "MSTRG.177472.1"; exon_number "2";
chr7	StringTie	transcript	92613226	92613949	1000	+	.	gene_id "MSTRG.177473"; transcript_id "MSTRG.177473.1";
chr7	StringTie	exon	92613226	92613413	1000	+	.	gene_id "MSTRG.177473"; transcript_id "MSTRG.177473.1"; exon_number "1";
chr7	StringTie	exon	92613623	92613949	1000	+	.	gene_id "MSTRG.177473"; transcript_id "MSTRG.177473.1"; exon_number "2";
chr7	StringTie	transcript	92854909	92917174	1000	+	.	gene_id "MSTRG.177474"; transcript_id "ENST00000419668"; gene_name "AC002454.1"; ref_gene_id "ENSG00000237819";
chr7	StringTie	exon	92854909	92854953	1000	+	.	gene_id "MSTRG.177474"; transcript_id "ENST00000419668"; exon_number "1"; gene_name "AC002454.1"; ref_gene_id "ENSG00000237819";
chr7	StringTie	exon	92855684	92855827	1000	+	.	gene_id "MSTRG.177474"; transcript_id "ENST00000419668"; exon_number "2"; gene_name "AC002454.1"; ref_gene_id "ENSG00000237819";
chr7	StringTie	exon	92916837	92917174	1000	+	.	gene_id "MSTRG.177474"; transcript_id "ENST00000419668"; exon_number "3"; gene_name "AC002454.1"; ref_gene_id "ENSG00000237819";
chr7	StringTie	transcript	92854909	92917151	1000	+	.	gene_id "MSTRG.177474"; transcript_id "ENST00000424523"; gene_name "AC002454.1"; ref_gene_id "ENSG00000237819";
chr7	StringTie	exon	92854909	92854999	1000	+	.	gene_id "MSTRG.177474"; transcript_id "ENST00000424523"; exon_number "1"; gene_name "AC002454.1"; ref_gene_id "ENSG00000237819";
chr7	StringTie	exon	92916837	92917151	1000	+	.	gene_id "MSTRG.177474"; transcript_id "ENST00000424523"; exon_number "2"; gene_name "AC002454.1"; ref_gene_id "ENSG00000237819";
chr7	StringTie	transcript	92836483	92917187	1000	+	.	gene_id "MSTRG.177474"; transcript_id "ENST00000435695"; gene_name "AC002454.1"; ref_gene_id "ENSG00000237819";
chr7	StringTie	exon	92836483	92836563	1000	+	.	gene_id "MSTRG.177474"; transcript_id "ENST00000435695"; exon_number "1"; gene_name "AC002454.1"; ref_gene_id "ENSG00000237819";
chr7	StringTie	exon	92916837	92917187	1000	+	.	gene_id "MSTRG.177474"; transcript_id "ENST00000435695"; exon_number "2"; gene_name "AC002454.1"; ref_gene_id "ENSG00000237819";
chr7	StringTie	transcript	92836489	92917123	1000	+	.	gene_id "MSTRG.177474"; transcript_id "ENST00000452050"; gene_name "AC002454.1"; ref_gene_id "ENSG00000237819";
chr7	StringTie	exon	92836489	92836563	1000	+	.	gene_id "MSTRG.177474"; transcript_id "ENST00000452050"; exon_number "1"; gene_name "AC002454.1"; ref_gene_id "ENSG00000237819";
chr7	StringTie	exon	92854909	92854953	1000	+	.	gene_id "MSTRG.177474"; transcript_id "ENST00000452050"; exon_number "2"; gene_name "AC002454.1"; ref_gene_id "ENSG00000237819";
chr7	StringTie	exon	92916837	92917123	1000	+	.	gene_id "MSTRG.177474"; transcript_id "ENST00000452050"; exon_number "3"; gene_name "AC002454.1"; ref_gene_id "ENSG00000237819";
chr7	StringTie	transcript	92835378	92917174	1000	+	.	gene_id "MSTRG.177474"; transcript_id "MSTRG.177474.1";
chr7	StringTie	exon	92835378	92836563	1000	+	.	gene_id "MSTRG.177474"; transcript_id "MSTRG.177474.1"; exon_number "1";
chr7	StringTie	exon	92854909	92854953	1000	+	.	gene_id "MSTRG.177474"; transcript_id "MSTRG.177474.1"; exon_number "2";
chr7	StringTie	exon	92855684	92855827	1000	+	.	gene_id "MSTRG.177474"; transcript_id "MSTRG.177474.1"; exon_number "3";
chr7	StringTie	exon	92916837	92917174	1000	+	.	gene_id "MSTRG.177474"; transcript_id "MSTRG.177474.1"; exon_number "4";
chr7	StringTie	transcript	92904686	92917681	1000	+	.	gene_id "MSTRG.177474"; transcript_id "MSTRG.177474.12";
chr7	StringTie	exon	92904686	92904765	1000	+	.	gene_id "MSTRG.177474"; transcript_id "MSTRG.177474.12"; exon_number "1";
chr7	StringTie	exon	92905730	92905820	1000	+	.	gene_id "MSTRG.177474"; transcript_id "MSTRG.177474.12"; exon_number "2";
chr7	StringTie	exon	92906091	92906377	1000	+	.	gene_id "MSTRG.177474"; transcript_id "MSTRG.177474.12"; exon_number "3";
chr7	StringTie	exon	92916837	92917681	1000	+	.	gene_id "MSTRG.177474"; transcript_id "MSTRG.177474.12"; exon_number "4";
chr7	StringTie	transcript	92904686	92917664	1000	+	.	gene_id "MSTRG.177474"; transcript_id "MSTRG.177474.13";
chr7	StringTie	exon	92904686	92904765	1000	+	.	gene_id "MSTRG.177474"; transcript_id "MSTRG.177474.13"; exon_number "1";
chr7	StringTie	exon	92905730	92905820	1000	+	.	gene_id "MSTRG.177474"; transcript_id "MSTRG.177474.13"; exon_number "2";
chr7	StringTie	exon	92906091	92906279	1000	+	.	gene_id "MSTRG.177474"; transcript_id "MSTRG.177474.13"; exon_number "3";
chr7	StringTie	exon	92916837	92917664	1000	+	.	gene_id "MSTRG.177474"; transcript_id "MSTRG.177474.13"; exon_number "4";
chr7	StringTie	transcript	92905514	92918855	1000	+	.	gene_id "MSTRG.177474"; transcript_id "MSTRG.177474.14";
chr7	StringTie	exon	92905514	92905541	1000	+	.	gene_id "MSTRG.177474"; transcript_id "MSTRG.177474.14"; exon_number "1";
chr7	StringTie	exon	92905730	92905820	1000	+	.	gene_id "MSTRG.177474"; transcript_id "MSTRG.177474.14"; exon_number "2";
chr7	StringTie	exon	92916837	92917171	1000	+	.	gene_id "MSTRG.177474"; transcript_id "MSTRG.177474.14"; exon_number "3";
chr7	StringTie	exon	92918674	92918855	1000	+	.	gene_id "MSTRG.177474"; transcript_id "MSTRG.177474.14"; exon_number "4";
chr7	StringTie	transcript	92910216	92917213	1000	+	.	gene_id "MSTRG.177474"; transcript_id "MSTRG.177474.15";
chr7	StringTie	exon	92910216	92910243	1000	+	.	gene_id "MSTRG.177474"; transcript_id "MSTRG.177474.15"; exon_number "1";
chr7	StringTie	exon	92916837	92917213	1000	+	.	gene_id "MSTRG.177474"; transcript_id "MSTRG.177474.15"; exon_number "2";
chr7	StringTie	transcript	92835984	92917457	1000	+	.	gene_id "MSTRG.177474"; transcript_id "MSTRG.177474.2";
chr7	StringTie	exon	92835984	92836107	1000	+	.	gene_id "MSTRG.177474"; transcript_id "MSTRG.177474.2"; exon_number "1";
chr7	StringTie	exon	92836391	92836563	1000	+	.	gene_id "MSTRG.177474"; transcript_id "MSTRG.177474.2"; exon_number "2";
chr7	StringTie	exon	92854909	92854953	1000	+	.	gene_id "MSTRG.177474"; transcript_id "MSTRG.177474.2"; exon_number "3";
chr7	StringTie	exon	92916837	92917457	1000	+	.	gene_id "MSTRG.177474"; transcript_id "MSTRG.177474.2"; exon_number "4";
chr7	StringTie	transcript	92836378	92919030	1000	+	.	gene_id "MSTRG.177474"; transcript_id "MSTRG.177474.3";
chr7	StringTie	exon	92836378	92836563	1000	+	.	gene_id "MSTRG.177474"; transcript_id "MSTRG.177474.3"; exon_number "1";
chr7	StringTie	exon	92854909	92854953	1000	+	.	gene_id "MSTRG.177474"; transcript_id "MSTRG.177474.3"; exon_number "2";
chr7	StringTie	exon	92905730	92905820	1000	+	.	gene_id "MSTRG.177474"; transcript_id "MSTRG.177474.3"; exon_number "3";
chr7	StringTie	exon	92916837	92919030	1000	+	.	gene_id "MSTRG.177474"; transcript_id "MSTRG.177474.3"; exon_number "4";
chr7	StringTie	transcript	92836380	92861010	1000	+	.	gene_id "MSTRG.177474"; transcript_id "MSTRG.177474.4";
chr7	StringTie	exon	92836380	92836563	1000	+	.	gene_id "MSTRG.177474"; transcript_id "MSTRG.177474.4"; exon_number "1";
chr7	StringTie	exon	92854909	92854953	1000	+	.	gene_id "MSTRG.177474"; transcript_id "MSTRG.177474.4"; exon_number "2";
chr7	StringTie	exon	92860857	92861010	1000	+	.	gene_id "MSTRG.177474"; transcript_id "MSTRG.177474.4"; exon_number "3";
chr7	StringTie	transcript	92836386	92917772	1000	+	.	gene_id "MSTRG.177474"; transcript_id "MSTRG.177474.5";
chr7	StringTie	exon	92836386	92836563	1000	+	.	gene_id "MSTRG.177474"; transcript_id "MSTRG.177474.5"; exon_number "1";
chr7	StringTie	exon	92854909	92854953	1000	+	.	gene_id "MSTRG.177474"; transcript_id "MSTRG.177474.5"; exon_number "2";
chr7	StringTie	exon	92905730	92905820	1000	+	.	gene_id "MSTRG.177474"; transcript_id "MSTRG.177474.5"; exon_number "3";
chr7	StringTie	exon	92906091	92906279	1000	+	.	gene_id "MSTRG.177474"; transcript_id "MSTRG.177474.5"; exon_number "4";
chr7	StringTie	exon	92916837	92917772	1000	+	.	gene_id "MSTRG.177474"; transcript_id "MSTRG.177474.5"; exon_number "5";
chr7	StringTie	transcript	92836446	92855827	1000	+	.	gene_id "MSTRG.177474"; transcript_id "MSTRG.177474.6";
chr7	StringTie	exon	92836446	92836563	1000	+	.	gene_id "MSTRG.177474"; transcript_id "MSTRG.177474.6"; exon_number "1";
chr7	StringTie	exon	92854909	92854999	1000	+	.	gene_id "MSTRG.177474"; transcript_id "MSTRG.177474.6"; exon_number "2";
chr7	StringTie	exon	92855684	92855827	1000	+	.	gene_id "MSTRG.177474"; transcript_id "MSTRG.177474.6"; exon_number "3";
chr7	StringTie	transcript	92850557	92861255	1000	+	.	gene_id "MSTRG.177474"; transcript_id "MSTRG.177474.9";
chr7	StringTie	exon	92850557	92855827	1000	+	.	gene_id "MSTRG.177474"; transcript_id "MSTRG.177474.9"; exon_number "1";
chr7	StringTie	exon	92857886	92861255	1000	+	.	gene_id "MSTRG.177474"; transcript_id "MSTRG.177474.9"; exon_number "2";
chr7	StringTie	transcript	92906767	92935155	1000	-	.	gene_id "MSTRG.177475"; transcript_id "MSTRG.177475.1";
chr7	StringTie	exon	92906767	92913957	1000	-	.	gene_id "MSTRG.177475"; transcript_id "MSTRG.177475.1"; exon_number "1";
chr7	StringTie	exon	92916746	92916892	1000	-	.	gene_id "MSTRG.177475"; transcript_id "MSTRG.177475.1"; exon_number "2";
chr7	StringTie	exon	92927078	92929369	1000	-	.	gene_id "MSTRG.177475"; transcript_id "MSTRG.177475.1"; exon_number "3";
chr7	StringTie	exon	92929469	92935155	1000	-	.	gene_id "MSTRG.177475"; transcript_id "MSTRG.177475.1"; exon_number "4";
chr7	StringTie	transcript	92917189	92935155	1000	-	.	gene_id "MSTRG.177475"; transcript_id "MSTRG.177475.2";
chr7	StringTie	exon	92917189	92929640	1000	-	.	gene_id "MSTRG.177475"; transcript_id "MSTRG.177475.2"; exon_number "1";
chr7	StringTie	exon	92931084	92931191	1000	-	.	gene_id "MSTRG.177475"; transcript_id "MSTRG.177475.2"; exon_number "2";
chr7	StringTie	exon	92933419	92935155	1000	-	.	gene_id "MSTRG.177475"; transcript_id "MSTRG.177475.2"; exon_number "3";
chr7	StringTie	transcript	92935429	92935689	1000	.	.	gene_id "MSTRG.177476"; transcript_id "MSTRG.177476.1";
chr7	StringTie	exon	92935429	92935689	1000	.	.	gene_id "MSTRG.177476"; transcript_id "MSTRG.177476.1"; exon_number "1";
chr7	StringTie	transcript	92938377	92940303	1000	.	.	gene_id "MSTRG.177477"; transcript_id "MSTRG.177477.1";
chr7	StringTie	exon	92938377	92940303	1000	.	.	gene_id "MSTRG.177477"; transcript_id "MSTRG.177477.1"; exon_number "1";
chr7	StringTie	transcript	92944296	92945505	1000	.	.	gene_id "MSTRG.177478"; transcript_id "MSTRG.177478.1";
chr7	StringTie	exon	92944296	92945505	1000	.	.	gene_id "MSTRG.177478"; transcript_id "MSTRG.177478.1"; exon_number "1";
chr7	StringTie	transcript	92948369	92949936	1000	.	.	gene_id "MSTRG.177479"; transcript_id "MSTRG.177479.1";
chr7	StringTie	exon	92948369	92949936	1000	.	.	gene_id "MSTRG.177479"; transcript_id "MSTRG.177479.1"; exon_number "1";
chr1	StringTie	transcript	245723279	245736188	1000	.	.	gene_id "MSTRG.17748"; transcript_id "MSTRG.17748.1";
chr1	StringTie	exon	245723279	245736188	1000	.	.	gene_id "MSTRG.17748"; transcript_id "MSTRG.17748.1"; exon_number "1";
chr7	StringTie	transcript	92953723	92955865	1000	.	.	gene_id "MSTRG.177480"; transcript_id "MSTRG.177480.1";
chr7	StringTie	exon	92953723	92955865	1000	.	.	gene_id "MSTRG.177480"; transcript_id "MSTRG.177480.1"; exon_number "1";
chr7	StringTie	transcript	92960865	92961441	1000	.	.	gene_id "MSTRG.177481"; transcript_id "MSTRG.177481.1";
chr7	StringTie	exon	92960865	92961441	1000	.	.	gene_id "MSTRG.177481"; transcript_id "MSTRG.177481.1"; exon_number "1";
chr7	StringTie	transcript	92966227	92967408	1000	.	.	gene_id "MSTRG.177482"; transcript_id "MSTRG.177482.1";
chr7	StringTie	exon	92966227	92967408	1000	.	.	gene_id "MSTRG.177482"; transcript_id "MSTRG.177482.1"; exon_number "1";
chr7	StringTie	transcript	92969523	92970752	1000	-	.	gene_id "MSTRG.177483"; transcript_id "MSTRG.177483.1";
chr7	StringTie	exon	92969523	92970752	1000	-	.	gene_id "MSTRG.177483"; transcript_id "MSTRG.177483.1"; exon_number "1";
chr7	StringTie	transcript	92971002	92971299	1000	-	.	gene_id "MSTRG.177484"; transcript_id "ENST00000467823"; gene_name "RN7SL7P"; ref_gene_id "ENSG00000266794";
chr7	StringTie	exon	92971002	92971299	1000	-	.	gene_id "MSTRG.177484"; transcript_id "ENST00000467823"; exon_number "1"; gene_name "RN7SL7P"; ref_gene_id "ENSG00000266794";
chr7	StringTie	transcript	92974965	92975384	1000	.	.	gene_id "MSTRG.177485"; transcript_id "MSTRG.177485.1";
chr7	StringTie	exon	92974965	92975384	1000	.	.	gene_id "MSTRG.177485"; transcript_id "MSTRG.177485.1"; exon_number "1";
chr7	StringTie	transcript	92975796	92976042	1000	.	.	gene_id "MSTRG.177486"; transcript_id "MSTRG.177486.1";
chr7	StringTie	exon	92975796	92976042	1000	.	.	gene_id "MSTRG.177486"; transcript_id "MSTRG.177486.1"; exon_number "1";
chr7	StringTie	transcript	92976633	92985763	1000	.	.	gene_id "MSTRG.177487"; transcript_id "MSTRG.177487.1";
chr7	StringTie	exon	92976633	92985763	1000	.	.	gene_id "MSTRG.177487"; transcript_id "MSTRG.177487.1"; exon_number "1";
chr7	StringTie	transcript	92987057	92987938	1000	.	.	gene_id "MSTRG.177488"; transcript_id "MSTRG.177488.1";
chr7	StringTie	exon	92987057	92987938	1000	.	.	gene_id "MSTRG.177488"; transcript_id "MSTRG.177488.1"; exon_number "1";
chr7	StringTie	transcript	92989333	92990045	1000	.	.	gene_id "MSTRG.177489"; transcript_id "MSTRG.177489.1";
chr7	StringTie	exon	92989333	92990045	1000	.	.	gene_id "MSTRG.177489"; transcript_id "MSTRG.177489.1"; exon_number "1";
chr1	StringTie	transcript	245741026	245741238	1000	.	.	gene_id "MSTRG.17749"; transcript_id "MSTRG.17749.1";
chr1	StringTie	exon	245741026	245741238	1000	.	.	gene_id "MSTRG.17749"; transcript_id "MSTRG.17749.1"; exon_number "1";
chr7	StringTie	transcript	92993672	92993993	1000	.	.	gene_id "MSTRG.177490"; transcript_id "MSTRG.177490.1";
chr7	StringTie	exon	92993672	92993993	1000	.	.	gene_id "MSTRG.177490"; transcript_id "MSTRG.177490.1"; exon_number "1";
chr7	StringTie	transcript	92997417	92998405	1000	.	.	gene_id "MSTRG.177491"; transcript_id "MSTRG.177491.1";
chr7	StringTie	exon	92997417	92998405	1000	.	.	gene_id "MSTRG.177491"; transcript_id "MSTRG.177491.1"; exon_number "1";
chr7	StringTie	transcript	93007593	93008483	1000	.	.	gene_id "MSTRG.177492"; transcript_id "MSTRG.177492.1";
chr7	StringTie	exon	93007593	93008483	1000	.	.	gene_id "MSTRG.177492"; transcript_id "MSTRG.177492.1"; exon_number "1";
chr7	StringTie	transcript	93012025	93012226	1000	.	.	gene_id "MSTRG.177493"; transcript_id "MSTRG.177493.1";
chr7	StringTie	exon	93012025	93012226	1000	.	.	gene_id "MSTRG.177493"; transcript_id "MSTRG.177493.1"; exon_number "1";
chr7	StringTie	transcript	93019359	93019666	1000	.	.	gene_id "MSTRG.177494"; transcript_id "MSTRG.177494.1";
chr7	StringTie	exon	93019359	93019666	1000	.	.	gene_id "MSTRG.177494"; transcript_id "MSTRG.177494.1"; exon_number "1";
chr7	StringTie	transcript	93023225	93023519	1000	-	.	gene_id "MSTRG.177495"; transcript_id "MSTRG.177495.1";
chr7	StringTie	exon	93023225	93023304	1000	-	.	gene_id "MSTRG.177495"; transcript_id "MSTRG.177495.1"; exon_number "1";
chr7	StringTie	exon	93023369	93023519	1000	-	.	gene_id "MSTRG.177495"; transcript_id "MSTRG.177495.1"; exon_number "2";
chr7	StringTie	transcript	93031291	93031684	1000	.	.	gene_id "MSTRG.177496"; transcript_id "MSTRG.177496.1";
chr7	StringTie	exon	93031291	93031684	1000	.	.	gene_id "MSTRG.177496"; transcript_id "MSTRG.177496.1"; exon_number "1";
chr7	StringTie	transcript	93033555	93035512	1000	.	.	gene_id "MSTRG.177497"; transcript_id "MSTRG.177497.1";
chr7	StringTie	exon	93033555	93035512	1000	.	.	gene_id "MSTRG.177497"; transcript_id "MSTRG.177497.1"; exon_number "1";
chr7	StringTie	transcript	93053412	93053720	1000	.	.	gene_id "MSTRG.177498"; transcript_id "MSTRG.177498.1";
chr7	StringTie	exon	93053412	93053720	1000	.	.	gene_id "MSTRG.177498"; transcript_id "MSTRG.177498.1"; exon_number "1";
chr7	StringTie	transcript	93054270	93055062	1000	.	.	gene_id "MSTRG.177499"; transcript_id "MSTRG.177499.1";
chr7	StringTie	exon	93054270	93055062	1000	.	.	gene_id "MSTRG.177499"; transcript_id "MSTRG.177499.1"; exon_number "1";
chr1	StringTie	transcript	23870526	23913362	1000	-	.	gene_id "MSTRG.1775"; transcript_id "ENST00000374472"; gene_name "CNR2"; ref_gene_id "ENSG00000188822";
chr1	StringTie	exon	23870526	23875662	1000	-	.	gene_id "MSTRG.1775"; transcript_id "ENST00000374472"; exon_number "1"; gene_name "CNR2"; ref_gene_id "ENSG00000188822";
chr1	StringTie	exon	23913246	23913362	1000	-	.	gene_id "MSTRG.1775"; transcript_id "ENST00000374472"; exon_number "2"; gene_name "CNR2"; ref_gene_id "ENSG00000188822";
chr1	StringTie	transcript	23901471	23902737	1000	-	.	gene_id "MSTRG.1775"; transcript_id "ENST00000412176"; gene_name "BTBD6P1"; ref_gene_id "ENSG00000229106";
chr1	StringTie	exon	23901471	23902737	1000	-	.	gene_id "MSTRG.1775"; transcript_id "ENST00000412176"; exon_number "1"; gene_name "BTBD6P1"; ref_gene_id "ENSG00000229106";
chr1	StringTie	transcript	23870033	23902737	1000	-	.	gene_id "MSTRG.1775"; transcript_id "MSTRG.1775.1";
chr1	StringTie	exon	23870033	23875662	1000	-	.	gene_id "MSTRG.1775"; transcript_id "MSTRG.1775.1"; exon_number "1";
chr1	StringTie	exon	23879504	23879604	1000	-	.	gene_id "MSTRG.1775"; transcript_id "MSTRG.1775.1"; exon_number "2";
chr1	StringTie	exon	23883145	23883444	1000	-	.	gene_id "MSTRG.1775"; transcript_id "MSTRG.1775.1"; exon_number "3";
chr1	StringTie	exon	23901444	23902737	1000	-	.	gene_id "MSTRG.1775"; transcript_id "MSTRG.1775.1"; exon_number "4";
chr1	StringTie	transcript	23871157	23913647	1000	-	.	gene_id "MSTRG.1775"; transcript_id "MSTRG.1775.10";
chr1	StringTie	exon	23871157	23875662	1000	-	.	gene_id "MSTRG.1775"; transcript_id "MSTRG.1775.10"; exon_number "1";
chr1	StringTie	exon	23901448	23903004	1000	-	.	gene_id "MSTRG.1775"; transcript_id "MSTRG.1775.10"; exon_number "2";
chr1	StringTie	exon	23913246	23913647	1000	-	.	gene_id "MSTRG.1775"; transcript_id "MSTRG.1775.10"; exon_number "3";
chr1	StringTie	transcript	23899971	23907110	1000	-	.	gene_id "MSTRG.1775"; transcript_id "MSTRG.1775.11";
chr1	StringTie	exon	23899971	23903545	1000	-	.	gene_id "MSTRG.1775"; transcript_id "MSTRG.1775.11"; exon_number "1";
chr1	StringTie	exon	23904421	23907110	1000	-	.	gene_id "MSTRG.1775"; transcript_id "MSTRG.1775.11"; exon_number "2";
chr1	StringTie	transcript	23870033	23880198	1000	-	.	gene_id "MSTRG.1775"; transcript_id "MSTRG.1775.2";
chr1	StringTie	exon	23870033	23875662	1000	-	.	gene_id "MSTRG.1775"; transcript_id "MSTRG.1775.2"; exon_number "1";
chr1	StringTie	exon	23878793	23880198	1000	-	.	gene_id "MSTRG.1775"; transcript_id "MSTRG.1775.2"; exon_number "2";
chr1	StringTie	transcript	23870182	23883248	1000	-	.	gene_id "MSTRG.1775"; transcript_id "MSTRG.1775.3";
chr1	StringTie	exon	23870182	23875662	1000	-	.	gene_id "MSTRG.1775"; transcript_id "MSTRG.1775.3"; exon_number "1";
chr1	StringTie	exon	23883207	23883248	1000	-	.	gene_id "MSTRG.1775"; transcript_id "MSTRG.1775.3"; exon_number "2";
chr1	StringTie	transcript	23870427	23891502	1000	-	.	gene_id "MSTRG.1775"; transcript_id "MSTRG.1775.4";
chr1	StringTie	exon	23870427	23875662	1000	-	.	gene_id "MSTRG.1775"; transcript_id "MSTRG.1775.4"; exon_number "1";
chr1	StringTie	exon	23888376	23891502	1000	-	.	gene_id "MSTRG.1775"; transcript_id "MSTRG.1775.4"; exon_number "2";
chr1	StringTie	transcript	23870438	23913052	1000	-	.	gene_id "MSTRG.1775"; transcript_id "MSTRG.1775.5";
chr1	StringTie	exon	23870438	23875662	1000	-	.	gene_id "MSTRG.1775"; transcript_id "MSTRG.1775.5"; exon_number "1";
chr1	StringTie	exon	23883145	23883444	1000	-	.	gene_id "MSTRG.1775"; transcript_id "MSTRG.1775.5"; exon_number "2";
chr1	StringTie	exon	23887399	23907201	1000	-	.	gene_id "MSTRG.1775"; transcript_id "MSTRG.1775.5"; exon_number "3";
chr1	StringTie	exon	23907934	23913052	1000	-	.	gene_id "MSTRG.1775"; transcript_id "MSTRG.1775.5"; exon_number "4";
chr1	StringTie	transcript	23870461	23891006	1000	-	.	gene_id "MSTRG.1775"; transcript_id "MSTRG.1775.6";
chr1	StringTie	exon	23870461	23875662	1000	-	.	gene_id "MSTRG.1775"; transcript_id "MSTRG.1775.6"; exon_number "1";
chr1	StringTie	exon	23887399	23891006	1000	-	.	gene_id "MSTRG.1775"; transcript_id "MSTRG.1775.6"; exon_number "2";
chr1	StringTie	transcript	23870526	23894128	1000	-	.	gene_id "MSTRG.1775"; transcript_id "MSTRG.1775.7";
chr1	StringTie	exon	23870526	23875662	1000	-	.	gene_id "MSTRG.1775"; transcript_id "MSTRG.1775.7"; exon_number "1";
chr1	StringTie	exon	23879504	23879604	1000	-	.	gene_id "MSTRG.1775"; transcript_id "MSTRG.1775.7"; exon_number "2";
chr1	StringTie	exon	23887399	23894128	1000	-	.	gene_id "MSTRG.1775"; transcript_id "MSTRG.1775.7"; exon_number "3";
chr1	StringTie	transcript	23870536	23882204	1000	-	.	gene_id "MSTRG.1775"; transcript_id "MSTRG.1775.9";
chr1	StringTie	exon	23870536	23875662	1000	-	.	gene_id "MSTRG.1775"; transcript_id "MSTRG.1775.9"; exon_number "1";
chr1	StringTie	exon	23882172	23882204	1000	-	.	gene_id "MSTRG.1775"; transcript_id "MSTRG.1775.9"; exon_number "2";
chr1	StringTie	transcript	245742344	245745178	1000	.	.	gene_id "MSTRG.17750"; transcript_id "MSTRG.17750.1";
chr1	StringTie	exon	245742344	245745178	1000	.	.	gene_id "MSTRG.17750"; transcript_id "MSTRG.17750.1"; exon_number "1";
chr7	StringTie	transcript	93058850	93059108	1000	.	.	gene_id "MSTRG.177500"; transcript_id "MSTRG.177500.1";
chr7	StringTie	exon	93058850	93059108	1000	.	.	gene_id "MSTRG.177500"; transcript_id "MSTRG.177500.1"; exon_number "1";
chr7	StringTie	transcript	93063800	93064012	1000	.	.	gene_id "MSTRG.177501"; transcript_id "MSTRG.177501.1";
chr7	StringTie	exon	93063800	93064012	1000	.	.	gene_id "MSTRG.177501"; transcript_id "MSTRG.177501.1"; exon_number "1";
chr7	StringTie	transcript	93064309	93067640	1000	.	.	gene_id "MSTRG.177502"; transcript_id "MSTRG.177502.1";
chr7	StringTie	exon	93064309	93067640	1000	.	.	gene_id "MSTRG.177502"; transcript_id "MSTRG.177502.1"; exon_number "1";
chr7	StringTie	transcript	93069403	93072268	1000	.	.	gene_id "MSTRG.177503"; transcript_id "MSTRG.177503.1";
chr7	StringTie	exon	93069403	93072268	1000	.	.	gene_id "MSTRG.177503"; transcript_id "MSTRG.177503.1"; exon_number "1";
chr7	StringTie	transcript	93073363	93073579	1000	.	.	gene_id "MSTRG.177504"; transcript_id "MSTRG.177504.1";
chr7	StringTie	exon	93073363	93073579	1000	.	.	gene_id "MSTRG.177504"; transcript_id "MSTRG.177504.1"; exon_number "1";
chr7	StringTie	transcript	93075831	93076584	1000	.	.	gene_id "MSTRG.177505"; transcript_id "MSTRG.177505.1";
chr7	StringTie	exon	93075831	93076584	1000	.	.	gene_id "MSTRG.177505"; transcript_id "MSTRG.177505.1"; exon_number "1";
chr7	StringTie	transcript	93083900	93090915	1000	.	.	gene_id "MSTRG.177506"; transcript_id "MSTRG.177506.1";
chr7	StringTie	exon	93083900	93090915	1000	.	.	gene_id "MSTRG.177506"; transcript_id "MSTRG.177506.1"; exon_number "1";
chr7	StringTie	transcript	93091629	93092402	1000	.	.	gene_id "MSTRG.177507"; transcript_id "MSTRG.177507.1";
chr7	StringTie	exon	93091629	93092402	1000	.	.	gene_id "MSTRG.177507"; transcript_id "MSTRG.177507.1"; exon_number "1";
chr7	StringTie	transcript	93130055	93148368	1000	-	.	gene_id "MSTRG.177508"; transcript_id "ENST00000318238"; gene_name "SAMD9L"; ref_gene_id "ENSG00000177409";
chr7	StringTie	exon	93130055	93135991	1000	-	.	gene_id "MSTRG.177508"; transcript_id "ENST00000318238"; exon_number "1"; gene_name "SAMD9L"; ref_gene_id "ENSG00000177409";
chr7	StringTie	exon	93144732	93144833	1000	-	.	gene_id "MSTRG.177508"; transcript_id "ENST00000318238"; exon_number "2"; gene_name "SAMD9L"; ref_gene_id "ENSG00000177409";
chr7	StringTie	exon	93145385	93146040	1000	-	.	gene_id "MSTRG.177508"; transcript_id "ENST00000318238"; exon_number "3"; gene_name "SAMD9L"; ref_gene_id "ENSG00000177409";
chr7	StringTie	exon	93146883	93147146	1000	-	.	gene_id "MSTRG.177508"; transcript_id "ENST00000318238"; exon_number "4"; gene_name "SAMD9L"; ref_gene_id "ENSG00000177409";
chr7	StringTie	exon	93148194	93148368	1000	-	.	gene_id "MSTRG.177508"; transcript_id "ENST00000318238"; exon_number "5"; gene_name "SAMD9L"; ref_gene_id "ENSG00000177409";
chr7	StringTie	transcript	93099516	93118023	1000	-	.	gene_id "MSTRG.177508"; transcript_id "ENST00000379958"; gene_name "SAMD9"; ref_gene_id "ENSG00000205413";
chr7	StringTie	exon	93099516	93106105	1000	-	.	gene_id "MSTRG.177508"; transcript_id "ENST00000379958"; exon_number "1"; gene_name "SAMD9"; ref_gene_id "ENSG00000205413";
chr7	StringTie	exon	93114795	93114895	1000	-	.	gene_id "MSTRG.177508"; transcript_id "ENST00000379958"; exon_number "2"; gene_name "SAMD9"; ref_gene_id "ENSG00000205413";
chr7	StringTie	exon	93117863	93118023	1000	-	.	gene_id "MSTRG.177508"; transcript_id "ENST00000379958"; exon_number "3"; gene_name "SAMD9"; ref_gene_id "ENSG00000205413";
chr7	StringTie	transcript	93130763	93148354	1000	-	.	gene_id "MSTRG.177508"; transcript_id "ENST00000411955"; gene_name "SAMD9L"; ref_gene_id "ENSG00000177409";
chr7	StringTie	exon	93130763	93135991	1000	-	.	gene_id "MSTRG.177508"; transcript_id "ENST00000411955"; exon_number "1"; gene_name "SAMD9L"; ref_gene_id "ENSG00000177409";
chr7	StringTie	exon	93144732	93144833	1000	-	.	gene_id "MSTRG.177508"; transcript_id "ENST00000411955"; exon_number "2"; gene_name "SAMD9L"; ref_gene_id "ENSG00000177409";
chr7	StringTie	exon	93145385	93145532	1000	-	.	gene_id "MSTRG.177508"; transcript_id "ENST00000411955"; exon_number "3"; gene_name "SAMD9L"; ref_gene_id "ENSG00000177409";
chr7	StringTie	exon	93145909	93146040	1000	-	.	gene_id "MSTRG.177508"; transcript_id "ENST00000411955"; exon_number "4"; gene_name "SAMD9L"; ref_gene_id "ENSG00000177409";
chr7	StringTie	exon	93147088	93147146	1000	-	.	gene_id "MSTRG.177508"; transcript_id "ENST00000411955"; exon_number "5"; gene_name "SAMD9L"; ref_gene_id "ENSG00000177409";
chr7	StringTie	exon	93148194	93148354	1000	-	.	gene_id "MSTRG.177508"; transcript_id "ENST00000411955"; exon_number "6"; gene_name "SAMD9L"; ref_gene_id "ENSG00000177409";
chr7	StringTie	transcript	93135763	93148345	1000	-	.	gene_id "MSTRG.177508"; transcript_id "ENST00000414791"; gene_name "SAMD9L"; ref_gene_id "ENSG00000177409";
chr7	StringTie	exon	93135763	93135991	1000	-	.	gene_id "MSTRG.177508"; transcript_id "ENST00000414791"; exon_number "1"; gene_name "SAMD9L"; ref_gene_id "ENSG00000177409";
chr7	StringTie	exon	93148194	93148345	1000	-	.	gene_id "MSTRG.177508"; transcript_id "ENST00000414791"; exon_number "2"; gene_name "SAMD9L"; ref_gene_id "ENSG00000177409";
chr7	StringTie	transcript	93131033	93148345	1000	-	.	gene_id "MSTRG.177508"; transcript_id "ENST00000437805"; gene_name "SAMD9L"; ref_gene_id "ENSG00000177409";
chr7	StringTie	exon	93131033	93135991	1000	-	.	gene_id "MSTRG.177508"; transcript_id "ENST00000437805"; exon_number "1"; gene_name "SAMD9L"; ref_gene_id "ENSG00000177409";
chr7	StringTie	exon	93144732	93144833	1000	-	.	gene_id "MSTRG.177508"; transcript_id "ENST00000437805"; exon_number "2"; gene_name "SAMD9L"; ref_gene_id "ENSG00000177409";
chr7	StringTie	exon	93145385	93145532	1000	-	.	gene_id "MSTRG.177508"; transcript_id "ENST00000437805"; exon_number "3"; gene_name "SAMD9L"; ref_gene_id "ENSG00000177409";
chr7	StringTie	exon	93145909	93146040	1000	-	.	gene_id "MSTRG.177508"; transcript_id "ENST00000437805"; exon_number "4"; gene_name "SAMD9L"; ref_gene_id "ENSG00000177409";
chr7	StringTie	exon	93146883	93147146	1000	-	.	gene_id "MSTRG.177508"; transcript_id "ENST00000437805"; exon_number "5"; gene_name "SAMD9L"; ref_gene_id "ENSG00000177409";
chr7	StringTie	exon	93148194	93148345	1000	-	.	gene_id "MSTRG.177508"; transcript_id "ENST00000437805"; exon_number "6"; gene_name "SAMD9L"; ref_gene_id "ENSG00000177409";
chr7	StringTie	transcript	93135763	93148345	1000	-	.	gene_id "MSTRG.177508"; transcript_id "ENST00000439952"; gene_name "SAMD9L"; ref_gene_id "ENSG00000177409";
chr7	StringTie	exon	93135763	93135991	1000	-	.	gene_id "MSTRG.177508"; transcript_id "ENST00000439952"; exon_number "1"; gene_name "SAMD9L"; ref_gene_id "ENSG00000177409";
chr7	StringTie	exon	93144732	93144833	1000	-	.	gene_id "MSTRG.177508"; transcript_id "ENST00000439952"; exon_number "2"; gene_name "SAMD9L"; ref_gene_id "ENSG00000177409";
chr7	StringTie	exon	93145385	93145532	1000	-	.	gene_id "MSTRG.177508"; transcript_id "ENST00000439952"; exon_number "3"; gene_name "SAMD9L"; ref_gene_id "ENSG00000177409";
chr7	StringTie	exon	93148194	93148345	1000	-	.	gene_id "MSTRG.177508"; transcript_id "ENST00000439952"; exon_number "4"; gene_name "SAMD9L"; ref_gene_id "ENSG00000177409";
chr7	StringTie	transcript	93135763	93148345	1000	-	.	gene_id "MSTRG.177508"; transcript_id "ENST00000446033"; gene_name "SAMD9L"; ref_gene_id "ENSG00000177409";
chr7	StringTie	exon	93135763	93135991	1000	-	.	gene_id "MSTRG.177508"; transcript_id "ENST00000446033"; exon_number "1"; gene_name "SAMD9L"; ref_gene_id "ENSG00000177409";
chr7	StringTie	exon	93144732	93144833	1000	-	.	gene_id "MSTRG.177508"; transcript_id "ENST00000446033"; exon_number "2"; gene_name "SAMD9L"; ref_gene_id "ENSG00000177409";
chr7	StringTie	exon	93145385	93146040	1000	-	.	gene_id "MSTRG.177508"; transcript_id "ENST00000446033"; exon_number "3"; gene_name "SAMD9L"; ref_gene_id "ENSG00000177409";
chr7	StringTie	exon	93147088	93147146	1000	-	.	gene_id "MSTRG.177508"; transcript_id "ENST00000446033"; exon_number "4"; gene_name "SAMD9L"; ref_gene_id "ENSG00000177409";
chr7	StringTie	exon	93148194	93148345	1000	-	.	gene_id "MSTRG.177508"; transcript_id "ENST00000446033"; exon_number "5"; gene_name "SAMD9L"; ref_gene_id "ENSG00000177409";
chr7	StringTie	transcript	93102249	93117962	1000	-	.	gene_id "MSTRG.177508"; transcript_id "ENST00000446617"; gene_name "SAMD9"; ref_gene_id "ENSG00000205413";
chr7	StringTie	exon	93102249	93106105	1000	-	.	gene_id "MSTRG.177508"; transcript_id "ENST00000446617"; exon_number "1"; gene_name "SAMD9"; ref_gene_id "ENSG00000205413";
chr7	StringTie	exon	93117863	93117962	1000	-	.	gene_id "MSTRG.177508"; transcript_id "ENST00000446617"; exon_number "2"; gene_name "SAMD9"; ref_gene_id "ENSG00000205413";
chr7	StringTie	transcript	93135763	93148345	1000	-	.	gene_id "MSTRG.177508"; transcript_id "ENST00000446959"; gene_name "SAMD9L"; ref_gene_id "ENSG00000177409";
chr7	StringTie	exon	93135763	93135991	1000	-	.	gene_id "MSTRG.177508"; transcript_id "ENST00000446959"; exon_number "1"; gene_name "SAMD9L"; ref_gene_id "ENSG00000177409";
chr7	StringTie	exon	93144732	93144833	1000	-	.	gene_id "MSTRG.177508"; transcript_id "ENST00000446959"; exon_number "2"; gene_name "SAMD9L"; ref_gene_id "ENSG00000177409";
chr7	StringTie	exon	93145385	93145532	1000	-	.	gene_id "MSTRG.177508"; transcript_id "ENST00000446959"; exon_number "3"; gene_name "SAMD9L"; ref_gene_id "ENSG00000177409";
chr7	StringTie	exon	93145909	93146040	1000	-	.	gene_id "MSTRG.177508"; transcript_id "ENST00000446959"; exon_number "4"; gene_name "SAMD9L"; ref_gene_id "ENSG00000177409";
chr7	StringTie	exon	93148194	93148345	1000	-	.	gene_id "MSTRG.177508"; transcript_id "ENST00000446959"; exon_number "5"; gene_name "SAMD9L"; ref_gene_id "ENSG00000177409";
chr7	StringTie	transcript	93145606	93148369	1000	-	.	gene_id "MSTRG.177508"; transcript_id "ENST00000477816"; gene_name "SAMD9L"; ref_gene_id "ENSG00000177409";
chr7	StringTie	exon	93145606	93146040	1000	-	.	gene_id "MSTRG.177508"; transcript_id "ENST00000477816"; exon_number "1"; gene_name "SAMD9L"; ref_gene_id "ENSG00000177409";
chr7	StringTie	exon	93148194	93148369	1000	-	.	gene_id "MSTRG.177508"; transcript_id "ENST00000477816"; exon_number "2"; gene_name "SAMD9L"; ref_gene_id "ENSG00000177409";
chr7	StringTie	transcript	93131217	93135971	1000	-	.	gene_id "MSTRG.177508"; transcript_id "ENST00000610760"; gene_name "SAMD9L"; ref_gene_id "ENSG00000177409";
chr7	StringTie	exon	93131217	93131985	1000	-	.	gene_id "MSTRG.177508"; transcript_id "ENST00000610760"; exon_number "1"; gene_name "SAMD9L"; ref_gene_id "ENSG00000177409";
chr7	StringTie	exon	93135520	93135971	1000	-	.	gene_id "MSTRG.177508"; transcript_id "ENST00000610760"; exon_number "2"; gene_name "SAMD9L"; ref_gene_id "ENSG00000177409";
chr7	StringTie	transcript	93099513	93118023	1000	-	.	gene_id "MSTRG.177508"; transcript_id "ENST00000620985"; gene_name "SAMD9"; ref_gene_id "ENSG00000205413";
chr7	StringTie	exon	93099513	93106105	1000	-	.	gene_id "MSTRG.177508"; transcript_id "ENST00000620985"; exon_number "1"; gene_name "SAMD9"; ref_gene_id "ENSG00000205413";
chr7	StringTie	exon	93117863	93118023	1000	-	.	gene_id "MSTRG.177508"; transcript_id "ENST00000620985"; exon_number "2"; gene_name "SAMD9"; ref_gene_id "ENSG00000205413";
chr7	StringTie	transcript	93096392	93117995	1000	-	.	gene_id "MSTRG.177508"; transcript_id "MSTRG.177508.1";
chr7	StringTie	exon	93096392	93106105	1000	-	.	gene_id "MSTRG.177508"; transcript_id "MSTRG.177508.1"; exon_number "1";
chr7	StringTie	exon	93114795	93114874	1000	-	.	gene_id "MSTRG.177508"; transcript_id "MSTRG.177508.1"; exon_number "2";
chr7	StringTie	exon	93117863	93117995	1000	-	.	gene_id "MSTRG.177508"; transcript_id "MSTRG.177508.1"; exon_number "3";
chr7	StringTie	transcript	93099187	93148872	1000	-	.	gene_id "MSTRG.177508"; transcript_id "MSTRG.177508.10";
chr7	StringTie	exon	93099187	93106105	1000	-	.	gene_id "MSTRG.177508"; transcript_id "MSTRG.177508.10"; exon_number "1";
chr7	StringTie	exon	93114795	93114895	1000	-	.	gene_id "MSTRG.177508"; transcript_id "MSTRG.177508.10"; exon_number "2";
chr7	StringTie	exon	93117863	93118071	1000	-	.	gene_id "MSTRG.177508"; transcript_id "MSTRG.177508.10"; exon_number "3";
chr7	StringTie	exon	93129115	93135991	1000	-	.	gene_id "MSTRG.177508"; transcript_id "MSTRG.177508.10"; exon_number "4";
chr7	StringTie	exon	93144732	93144833	1000	-	.	gene_id "MSTRG.177508"; transcript_id "MSTRG.177508.10"; exon_number "5";
chr7	StringTie	exon	93145385	93146040	1000	-	.	gene_id "MSTRG.177508"; transcript_id "MSTRG.177508.10"; exon_number "6";
chr7	StringTie	exon	93148194	93148872	1000	-	.	gene_id "MSTRG.177508"; transcript_id "MSTRG.177508.10"; exon_number "7";
chr7	StringTie	transcript	93099250	93150111	1000	-	.	gene_id "MSTRG.177508"; transcript_id "MSTRG.177508.11";
chr7	StringTie	exon	93099250	93106105	1000	-	.	gene_id "MSTRG.177508"; transcript_id "MSTRG.177508.11"; exon_number "1";
chr7	StringTie	exon	93114795	93114895	1000	-	.	gene_id "MSTRG.177508"; transcript_id "MSTRG.177508.11"; exon_number "2";
chr7	StringTie	exon	93117863	93118071	1000	-	.	gene_id "MSTRG.177508"; transcript_id "MSTRG.177508.11"; exon_number "3";
chr7	StringTie	exon	93135906	93135991	1000	-	.	gene_id "MSTRG.177508"; transcript_id "MSTRG.177508.11"; exon_number "4";
chr7	StringTie	exon	93144732	93144833	1000	-	.	gene_id "MSTRG.177508"; transcript_id "MSTRG.177508.11"; exon_number "5";
chr7	StringTie	exon	93145385	93146040	1000	-	.	gene_id "MSTRG.177508"; transcript_id "MSTRG.177508.11"; exon_number "6";
chr7	StringTie	exon	93146883	93147146	1000	-	.	gene_id "MSTRG.177508"; transcript_id "MSTRG.177508.11"; exon_number "7";
chr7	StringTie	exon	93148194	93148470	1000	-	.	gene_id "MSTRG.177508"; transcript_id "MSTRG.177508.11"; exon_number "8";
chr7	StringTie	exon	93149944	93150111	1000	-	.	gene_id "MSTRG.177508"; transcript_id "MSTRG.177508.11"; exon_number "9";
chr7	StringTie	transcript	93099368	93148400	1000	-	.	gene_id "MSTRG.177508"; transcript_id "MSTRG.177508.12";
chr7	StringTie	exon	93099368	93106105	1000	-	.	gene_id "MSTRG.177508"; transcript_id "MSTRG.177508.12"; exon_number "1";
chr7	StringTie	exon	93114795	93114895	1000	-	.	gene_id "MSTRG.177508"; transcript_id "MSTRG.177508.12"; exon_number "2";
chr7	StringTie	exon	93117863	93118071	1000	-	.	gene_id "MSTRG.177508"; transcript_id "MSTRG.177508.12"; exon_number "3";
chr7	StringTie	exon	93135906	93135991	1000	-	.	gene_id "MSTRG.177508"; transcript_id "MSTRG.177508.12"; exon_number "4";
chr7	StringTie	exon	93144732	93144833	1000	-	.	gene_id "MSTRG.177508"; transcript_id "MSTRG.177508.12"; exon_number "5";
chr7	StringTie	exon	93145385	93147146	1000	-	.	gene_id "MSTRG.177508"; transcript_id "MSTRG.177508.12"; exon_number "6";
chr7	StringTie	exon	93148194	93148400	1000	-	.	gene_id "MSTRG.177508"; transcript_id "MSTRG.177508.12"; exon_number "7";
chr7	StringTie	transcript	93099419	93148384	1000	-	.	gene_id "MSTRG.177508"; transcript_id "MSTRG.177508.13";
chr7	StringTie	exon	93099419	93106105	1000	-	.	gene_id "MSTRG.177508"; transcript_id "MSTRG.177508.13"; exon_number "1";
chr7	StringTie	exon	93114795	93122232	1000	-	.	gene_id "MSTRG.177508"; transcript_id "MSTRG.177508.13"; exon_number "2";
chr7	StringTie	exon	93145909	93147232	1000	-	.	gene_id "MSTRG.177508"; transcript_id "MSTRG.177508.13"; exon_number "3";
chr7	StringTie	exon	93148194	93148384	1000	-	.	gene_id "MSTRG.177508"; transcript_id "MSTRG.177508.13"; exon_number "4";
chr7	StringTie	transcript	93099431	93148534	1000	-	.	gene_id "MSTRG.177508"; transcript_id "MSTRG.177508.14";
chr7	StringTie	exon	93099431	93106105	1000	-	.	gene_id "MSTRG.177508"; transcript_id "MSTRG.177508.14"; exon_number "1";
chr7	StringTie	exon	93114795	93114895	1000	-	.	gene_id "MSTRG.177508"; transcript_id "MSTRG.177508.14"; exon_number "2";
chr7	StringTie	exon	93135906	93135991	1000	-	.	gene_id "MSTRG.177508"; transcript_id "MSTRG.177508.14"; exon_number "3";
chr7	StringTie	exon	93144732	93144833	1000	-	.	gene_id "MSTRG.177508"; transcript_id "MSTRG.177508.14"; exon_number "4";
chr7	StringTie	exon	93145385	93146040	1000	-	.	gene_id "MSTRG.177508"; transcript_id "MSTRG.177508.14"; exon_number "5";
chr7	StringTie	exon	93146883	93147146	1000	-	.	gene_id "MSTRG.177508"; transcript_id "MSTRG.177508.14"; exon_number "6";
chr7	StringTie	exon	93148194	93148534	1000	-	.	gene_id "MSTRG.177508"; transcript_id "MSTRG.177508.14"; exon_number "7";
chr7	StringTie	transcript	93099443	93148410	1000	-	.	gene_id "MSTRG.177508"; transcript_id "MSTRG.177508.15";
chr7	StringTie	exon	93099443	93106105	1000	-	.	gene_id "MSTRG.177508"; transcript_id "MSTRG.177508.15"; exon_number "1";
chr7	StringTie	exon	93114795	93114895	1000	-	.	gene_id "MSTRG.177508"; transcript_id "MSTRG.177508.15"; exon_number "2";
chr7	StringTie	exon	93117863	93118071	1000	-	.	gene_id "MSTRG.177508"; transcript_id "MSTRG.177508.15"; exon_number "3";
chr7	StringTie	exon	93144732	93144833	1000	-	.	gene_id "MSTRG.177508"; transcript_id "MSTRG.177508.15"; exon_number "4";
chr7	StringTie	exon	93145385	93146040	1000	-	.	gene_id "MSTRG.177508"; transcript_id "MSTRG.177508.15"; exon_number "5";
chr7	StringTie	exon	93148194	93148410	1000	-	.	gene_id "MSTRG.177508"; transcript_id "MSTRG.177508.15"; exon_number "6";
chr7	StringTie	transcript	93099443	93148389	1000	-	.	gene_id "MSTRG.177508"; transcript_id "MSTRG.177508.16";
chr7	StringTie	exon	93099443	93106105	1000	-	.	gene_id "MSTRG.177508"; transcript_id "MSTRG.177508.16"; exon_number "1";
chr7	StringTie	exon	93114795	93114895	1000	-	.	gene_id "MSTRG.177508"; transcript_id "MSTRG.177508.16"; exon_number "2";
chr7	StringTie	exon	93117863	93118071	1000	-	.	gene_id "MSTRG.177508"; transcript_id "MSTRG.177508.16"; exon_number "3";
chr7	StringTie	exon	93129115	93129211	1000	-	.	gene_id "MSTRG.177508"; transcript_id "MSTRG.177508.16"; exon_number "4";
chr7	StringTie	exon	93145909	93146040	1000	-	.	gene_id "MSTRG.177508"; transcript_id "MSTRG.177508.16"; exon_number "5";
chr7	StringTie	exon	93148194	93148389	1000	-	.	gene_id "MSTRG.177508"; transcript_id "MSTRG.177508.16"; exon_number "6";
chr7	StringTie	transcript	93099479	93119484	1000	-	.	gene_id "MSTRG.177508"; transcript_id "MSTRG.177508.17";
chr7	StringTie	exon	93099479	93106105	1000	-	.	gene_id "MSTRG.177508"; transcript_id "MSTRG.177508.17"; exon_number "1";
chr7	StringTie	exon	93114795	93114895	1000	-	.	gene_id "MSTRG.177508"; transcript_id "MSTRG.177508.17"; exon_number "2";
chr7	StringTie	exon	93117863	93118071	1000	-	.	gene_id "MSTRG.177508"; transcript_id "MSTRG.177508.17"; exon_number "3";
chr7	StringTie	exon	93119260	93119484	1000	-	.	gene_id "MSTRG.177508"; transcript_id "MSTRG.177508.17"; exon_number "4";
chr7	StringTie	transcript	93099496	93148414	1000	-	.	gene_id "MSTRG.177508"; transcript_id "MSTRG.177508.18";
chr7	StringTie	exon	93099496	93106105	1000	-	.	gene_id "MSTRG.177508"; transcript_id "MSTRG.177508.18"; exon_number "1";
chr7	StringTie	exon	93114795	93114895	1000	-	.	gene_id "MSTRG.177508"; transcript_id "MSTRG.177508.18"; exon_number "2";
chr7	StringTie	exon	93117863	93118071	1000	-	.	gene_id "MSTRG.177508"; transcript_id "MSTRG.177508.18"; exon_number "3";
chr7	StringTie	exon	93129115	93129211	1000	-	.	gene_id "MSTRG.177508"; transcript_id "MSTRG.177508.18"; exon_number "4";
chr7	StringTie	exon	93145909	93146040	1000	-	.	gene_id "MSTRG.177508"; transcript_id "MSTRG.177508.18"; exon_number "5";
chr7	StringTie	exon	93146883	93147146	1000	-	.	gene_id "MSTRG.177508"; transcript_id "MSTRG.177508.18"; exon_number "6";
chr7	StringTie	exon	93148194	93148414	1000	-	.	gene_id "MSTRG.177508"; transcript_id "MSTRG.177508.18"; exon_number "7";
chr7	StringTie	transcript	93099501	93148510	1000	-	.	gene_id "MSTRG.177508"; transcript_id "MSTRG.177508.19";
chr7	StringTie	exon	93099501	93106105	1000	-	.	gene_id "MSTRG.177508"; transcript_id "MSTRG.177508.19"; exon_number "1";
chr7	StringTie	exon	93114795	93114895	1000	-	.	gene_id "MSTRG.177508"; transcript_id "MSTRG.177508.19"; exon_number "2";
chr7	StringTie	exon	93117863	93118071	1000	-	.	gene_id "MSTRG.177508"; transcript_id "MSTRG.177508.19"; exon_number "3";
chr7	StringTie	exon	93131559	93135991	1000	-	.	gene_id "MSTRG.177508"; transcript_id "MSTRG.177508.19"; exon_number "4";
chr7	StringTie	exon	93144732	93144833	1000	-	.	gene_id "MSTRG.177508"; transcript_id "MSTRG.177508.19"; exon_number "5";
chr7	StringTie	exon	93145385	93145580	1000	-	.	gene_id "MSTRG.177508"; transcript_id "MSTRG.177508.19"; exon_number "6";
chr7	StringTie	exon	93145909	93146040	1000	-	.	gene_id "MSTRG.177508"; transcript_id "MSTRG.177508.19"; exon_number "7";
chr7	StringTie	exon	93148194	93148510	1000	-	.	gene_id "MSTRG.177508"; transcript_id "MSTRG.177508.19"; exon_number "8";
chr7	StringTie	transcript	93098567	93148648	1000	-	.	gene_id "MSTRG.177508"; transcript_id "MSTRG.177508.2";
chr7	StringTie	exon	93098567	93106105	1000	-	.	gene_id "MSTRG.177508"; transcript_id "MSTRG.177508.2"; exon_number "1";
chr7	StringTie	exon	93114795	93114895	1000	-	.	gene_id "MSTRG.177508"; transcript_id "MSTRG.177508.2"; exon_number "2";
chr7	StringTie	exon	93117863	93118071	1000	-	.	gene_id "MSTRG.177508"; transcript_id "MSTRG.177508.2"; exon_number "3";
chr7	StringTie	exon	93129115	93129211	1000	-	.	gene_id "MSTRG.177508"; transcript_id "MSTRG.177508.2"; exon_number "4";
chr7	StringTie	exon	93135906	93135991	1000	-	.	gene_id "MSTRG.177508"; transcript_id "MSTRG.177508.2"; exon_number "5";
chr7	StringTie	exon	93144732	93144833	1000	-	.	gene_id "MSTRG.177508"; transcript_id "MSTRG.177508.2"; exon_number "6";
chr7	StringTie	exon	93145385	93146040	1000	-	.	gene_id "MSTRG.177508"; transcript_id "MSTRG.177508.2"; exon_number "7";
chr7	StringTie	exon	93146883	93147146	1000	-	.	gene_id "MSTRG.177508"; transcript_id "MSTRG.177508.2"; exon_number "8";
chr7	StringTie	exon	93148194	93148470	1000	-	.	gene_id "MSTRG.177508"; transcript_id "MSTRG.177508.2"; exon_number "9";
chr7	StringTie	exon	93148633	93148648	1000	-	.	gene_id "MSTRG.177508"; transcript_id "MSTRG.177508.2"; exon_number "10";
chr7	StringTie	transcript	93099502	93148384	1000	-	.	gene_id "MSTRG.177508"; transcript_id "MSTRG.177508.20";
chr7	StringTie	exon	93099502	93106105	1000	-	.	gene_id "MSTRG.177508"; transcript_id "MSTRG.177508.20"; exon_number "1";
chr7	StringTie	exon	93114795	93114895	1000	-	.	gene_id "MSTRG.177508"; transcript_id "MSTRG.177508.20"; exon_number "2";
chr7	StringTie	exon	93117863	93118071	1000	-	.	gene_id "MSTRG.177508"; transcript_id "MSTRG.177508.20"; exon_number "3";
chr7	StringTie	exon	93129115	93129211	1000	-	.	gene_id "MSTRG.177508"; transcript_id "MSTRG.177508.20"; exon_number "4";
chr7	StringTie	exon	93135906	93135991	1000	-	.	gene_id "MSTRG.177508"; transcript_id "MSTRG.177508.20"; exon_number "5";
chr7	StringTie	exon	93144732	93144833	1000	-	.	gene_id "MSTRG.177508"; transcript_id "MSTRG.177508.20"; exon_number "6";
chr7	StringTie	exon	93145385	93145516	1000	-	.	gene_id "MSTRG.177508"; transcript_id "MSTRG.177508.20"; exon_number "7";
chr7	StringTie	exon	93146883	93147146	1000	-	.	gene_id "MSTRG.177508"; transcript_id "MSTRG.177508.20"; exon_number "8";
chr7	StringTie	exon	93148194	93148384	1000	-	.	gene_id "MSTRG.177508"; transcript_id "MSTRG.177508.20"; exon_number "9";
chr7	StringTie	transcript	93099505	93120056	1000	-	.	gene_id "MSTRG.177508"; transcript_id "MSTRG.177508.21";
chr7	StringTie	exon	93099505	93106105	1000	-	.	gene_id "MSTRG.177508"; transcript_id "MSTRG.177508.21"; exon_number "1";
chr7	StringTie	exon	93114795	93114895	1000	-	.	gene_id "MSTRG.177508"; transcript_id "MSTRG.177508.21"; exon_number "2";
chr7	StringTie	exon	93117863	93118071	1000	-	.	gene_id "MSTRG.177508"; transcript_id "MSTRG.177508.21"; exon_number "3";
chr7	StringTie	exon	93119942	93120056	1000	-	.	gene_id "MSTRG.177508"; transcript_id "MSTRG.177508.21"; exon_number "4";
chr7	StringTie	transcript	93099507	93148401	1000	-	.	gene_id "MSTRG.177508"; transcript_id "MSTRG.177508.22";
chr7	StringTie	exon	93099507	93106105	1000	-	.	gene_id "MSTRG.177508"; transcript_id "MSTRG.177508.22"; exon_number "1";
chr7	StringTie	exon	93114795	93114895	1000	-	.	gene_id "MSTRG.177508"; transcript_id "MSTRG.177508.22"; exon_number "2";
chr7	StringTie	exon	93117863	93118071	1000	-	.	gene_id "MSTRG.177508"; transcript_id "MSTRG.177508.22"; exon_number "3";
chr7	StringTie	exon	93129115	93129211	1000	-	.	gene_id "MSTRG.177508"; transcript_id "MSTRG.177508.22"; exon_number "4";
chr7	StringTie	exon	93135109	93144833	1000	-	.	gene_id "MSTRG.177508"; transcript_id "MSTRG.177508.22"; exon_number "5";
chr7	StringTie	exon	93145385	93146040	1000	-	.	gene_id "MSTRG.177508"; transcript_id "MSTRG.177508.22"; exon_number "6";
chr7	StringTie	exon	93148194	93148401	1000	-	.	gene_id "MSTRG.177508"; transcript_id "MSTRG.177508.22"; exon_number "7";
chr7	StringTie	transcript	93099509	93148378	1000	-	.	gene_id "MSTRG.177508"; transcript_id "MSTRG.177508.23";
chr7	StringTie	exon	93099509	93106105	1000	-	.	gene_id "MSTRG.177508"; transcript_id "MSTRG.177508.23"; exon_number "1";
chr7	StringTie	exon	93114795	93114895	1000	-	.	gene_id "MSTRG.177508"; transcript_id "MSTRG.177508.23"; exon_number "2";
chr7	StringTie	exon	93117863	93118071	1000	-	.	gene_id "MSTRG.177508"; transcript_id "MSTRG.177508.23"; exon_number "3";
chr7	StringTie	exon	93144732	93144833	1000	-	.	gene_id "MSTRG.177508"; transcript_id "MSTRG.177508.23"; exon_number "4";
chr7	StringTie	exon	93145385	93146040	1000	-	.	gene_id "MSTRG.177508"; transcript_id "MSTRG.177508.23"; exon_number "5";
chr7	StringTie	exon	93146883	93147146	1000	-	.	gene_id "MSTRG.177508"; transcript_id "MSTRG.177508.23"; exon_number "6";
chr7	StringTie	exon	93148194	93148378	1000	-	.	gene_id "MSTRG.177508"; transcript_id "MSTRG.177508.23"; exon_number "7";
chr7	StringTie	transcript	93099510	93148379	1000	-	.	gene_id "MSTRG.177508"; transcript_id "MSTRG.177508.24";
chr7	StringTie	exon	93099510	93106105	1000	-	.	gene_id "MSTRG.177508"; transcript_id "MSTRG.177508.24"; exon_number "1";
chr7	StringTie	exon	93114795	93114895	1000	-	.	gene_id "MSTRG.177508"; transcript_id "MSTRG.177508.24"; exon_number "2";
chr7	StringTie	exon	93117863	93118071	1000	-	.	gene_id "MSTRG.177508"; transcript_id "MSTRG.177508.24"; exon_number "3";
chr7	StringTie	exon	93144732	93144833	1000	-	.	gene_id "MSTRG.177508"; transcript_id "MSTRG.177508.24"; exon_number "4";
chr7	StringTie	exon	93145385	93145580	1000	-	.	gene_id "MSTRG.177508"; transcript_id "MSTRG.177508.24"; exon_number "5";
chr7	StringTie	exon	93145909	93146040	1000	-	.	gene_id "MSTRG.177508"; transcript_id "MSTRG.177508.24"; exon_number "6";
chr7	StringTie	exon	93148194	93148379	1000	-	.	gene_id "MSTRG.177508"; transcript_id "MSTRG.177508.24"; exon_number "7";
chr7	StringTie	transcript	93099510	93148384	1000	-	.	gene_id "MSTRG.177508"; transcript_id "MSTRG.177508.25";
chr7	StringTie	exon	93099510	93106105	1000	-	.	gene_id "MSTRG.177508"; transcript_id "MSTRG.177508.25"; exon_number "1";
chr7	StringTie	exon	93114795	93114895	1000	-	.	gene_id "MSTRG.177508"; transcript_id "MSTRG.177508.25"; exon_number "2";
chr7	StringTie	exon	93117863	93118071	1000	-	.	gene_id "MSTRG.177508"; transcript_id "MSTRG.177508.25"; exon_number "3";
chr7	StringTie	exon	93129115	93135987	1000	-	.	gene_id "MSTRG.177508"; transcript_id "MSTRG.177508.25"; exon_number "4";
chr7	StringTie	exon	93144732	93144833	1000	-	.	gene_id "MSTRG.177508"; transcript_id "MSTRG.177508.25"; exon_number "5";
chr7	StringTie	exon	93145385	93145408	1000	-	.	gene_id "MSTRG.177508"; transcript_id "MSTRG.177508.25"; exon_number "6";
chr7	StringTie	exon	93145909	93146040	1000	-	.	gene_id "MSTRG.177508"; transcript_id "MSTRG.177508.25"; exon_number "7";
chr7	StringTie	exon	93147088	93147146	1000	-	.	gene_id "MSTRG.177508"; transcript_id "MSTRG.177508.25"; exon_number "8";
chr7	StringTie	exon	93148194	93148384	1000	-	.	gene_id "MSTRG.177508"; transcript_id "MSTRG.177508.25"; exon_number "9";
chr7	StringTie	transcript	93099511	93119358	1000	-	.	gene_id "MSTRG.177508"; transcript_id "MSTRG.177508.26";
chr7	StringTie	exon	93099511	93106105	1000	-	.	gene_id "MSTRG.177508"; transcript_id "MSTRG.177508.26"; exon_number "1";
chr7	StringTie	exon	93114795	93114895	1000	-	.	gene_id "MSTRG.177508"; transcript_id "MSTRG.177508.26"; exon_number "2";
chr7	StringTie	exon	93117863	93118071	1000	-	.	gene_id "MSTRG.177508"; transcript_id "MSTRG.177508.26"; exon_number "3";
chr7	StringTie	exon	93119300	93119358	1000	-	.	gene_id "MSTRG.177508"; transcript_id "MSTRG.177508.26"; exon_number "4";
chr7	StringTie	transcript	93099511	93148409	1000	-	.	gene_id "MSTRG.177508"; transcript_id "MSTRG.177508.27";
chr7	StringTie	exon	93099511	93106105	1000	-	.	gene_id "MSTRG.177508"; transcript_id "MSTRG.177508.27"; exon_number "1";
chr7	StringTie	exon	93114795	93114895	1000	-	.	gene_id "MSTRG.177508"; transcript_id "MSTRG.177508.27"; exon_number "2";
chr7	StringTie	exon	93117863	93118071	1000	-	.	gene_id "MSTRG.177508"; transcript_id "MSTRG.177508.27"; exon_number "3";
chr7	StringTie	exon	93144732	93144833	1000	-	.	gene_id "MSTRG.177508"; transcript_id "MSTRG.177508.27"; exon_number "4";
chr7	StringTie	exon	93145385	93147146	1000	-	.	gene_id "MSTRG.177508"; transcript_id "MSTRG.177508.27"; exon_number "5";
chr7	StringTie	exon	93148194	93148409	1000	-	.	gene_id "MSTRG.177508"; transcript_id "MSTRG.177508.27"; exon_number "6";
chr7	StringTie	transcript	93098606	93148399	1000	-	.	gene_id "MSTRG.177508"; transcript_id "MSTRG.177508.3";
chr7	StringTie	exon	93098606	93106105	1000	-	.	gene_id "MSTRG.177508"; transcript_id "MSTRG.177508.3"; exon_number "1";
chr7	StringTie	exon	93114795	93114895	1000	-	.	gene_id "MSTRG.177508"; transcript_id "MSTRG.177508.3"; exon_number "2";
chr7	StringTie	exon	93117863	93118071	1000	-	.	gene_id "MSTRG.177508"; transcript_id "MSTRG.177508.3"; exon_number "3";
chr7	StringTie	exon	93122074	93135991	1000	-	.	gene_id "MSTRG.177508"; transcript_id "MSTRG.177508.3"; exon_number "4";
chr7	StringTie	exon	93144732	93148399	1000	-	.	gene_id "MSTRG.177508"; transcript_id "MSTRG.177508.3"; exon_number "5";
chr7	StringTie	transcript	93099518	93117957	1000	-	.	gene_id "MSTRG.177508"; transcript_id "MSTRG.177508.30";
chr7	StringTie	exon	93099518	93103286	1000	-	.	gene_id "MSTRG.177508"; transcript_id "MSTRG.177508.30"; exon_number "1";
chr7	StringTie	exon	93103770	93106105	1000	-	.	gene_id "MSTRG.177508"; transcript_id "MSTRG.177508.30"; exon_number "2";
chr7	StringTie	exon	93114795	93114895	1000	-	.	gene_id "MSTRG.177508"; transcript_id "MSTRG.177508.30"; exon_number "3";
chr7	StringTie	exon	93117863	93117957	1000	-	.	gene_id "MSTRG.177508"; transcript_id "MSTRG.177508.30"; exon_number "4";
chr7	StringTie	transcript	93099528	93118014	1000	-	.	gene_id "MSTRG.177508"; transcript_id "MSTRG.177508.31";
chr7	StringTie	exon	93099528	93104165	1000	-	.	gene_id "MSTRG.177508"; transcript_id "MSTRG.177508.31"; exon_number "1";
chr7	StringTie	exon	93104209	93106105	1000	-	.	gene_id "MSTRG.177508"; transcript_id "MSTRG.177508.31"; exon_number "2";
chr7	StringTie	exon	93114795	93114895	1000	-	.	gene_id "MSTRG.177508"; transcript_id "MSTRG.177508.31"; exon_number "3";
chr7	StringTie	exon	93117863	93118014	1000	-	.	gene_id "MSTRG.177508"; transcript_id "MSTRG.177508.31"; exon_number "4";
chr7	StringTie	transcript	93129898	93148402	1000	-	.	gene_id "MSTRG.177508"; transcript_id "MSTRG.177508.33";
chr7	StringTie	exon	93129898	93135991	1000	-	.	gene_id "MSTRG.177508"; transcript_id "MSTRG.177508.33"; exon_number "1";
chr7	StringTie	exon	93144732	93144833	1000	-	.	gene_id "MSTRG.177508"; transcript_id "MSTRG.177508.33"; exon_number "2";
chr7	StringTie	exon	93145385	93145532	1000	-	.	gene_id "MSTRG.177508"; transcript_id "MSTRG.177508.33"; exon_number "3";
chr7	StringTie	exon	93145925	93146040	1000	-	.	gene_id "MSTRG.177508"; transcript_id "MSTRG.177508.33"; exon_number "4";
chr7	StringTie	exon	93148194	93148402	1000	-	.	gene_id "MSTRG.177508"; transcript_id "MSTRG.177508.33"; exon_number "5";
chr7	StringTie	transcript	93129977	93148400	1000	-	.	gene_id "MSTRG.177508"; transcript_id "MSTRG.177508.34";
chr7	StringTie	exon	93129977	93135991	1000	-	.	gene_id "MSTRG.177508"; transcript_id "MSTRG.177508.34"; exon_number "1";
chr7	StringTie	exon	93144732	93144833	1000	-	.	gene_id "MSTRG.177508"; transcript_id "MSTRG.177508.34"; exon_number "2";
chr7	StringTie	exon	93145385	93145580	1000	-	.	gene_id "MSTRG.177508"; transcript_id "MSTRG.177508.34"; exon_number "3";
chr7	StringTie	exon	93145909	93146040	1000	-	.	gene_id "MSTRG.177508"; transcript_id "MSTRG.177508.34"; exon_number "4";
chr7	StringTie	exon	93146883	93147146	1000	-	.	gene_id "MSTRG.177508"; transcript_id "MSTRG.177508.34"; exon_number "5";
chr7	StringTie	exon	93148194	93148400	1000	-	.	gene_id "MSTRG.177508"; transcript_id "MSTRG.177508.34"; exon_number "6";
chr7	StringTie	transcript	93129999	93148389	1000	-	.	gene_id "MSTRG.177508"; transcript_id "MSTRG.177508.35";
chr7	StringTie	exon	93129999	93135991	1000	-	.	gene_id "MSTRG.177508"; transcript_id "MSTRG.177508.35"; exon_number "1";
chr7	StringTie	exon	93144732	93144833	1000	-	.	gene_id "MSTRG.177508"; transcript_id "MSTRG.177508.35"; exon_number "2";
chr7	StringTie	exon	93145385	93145516	1000	-	.	gene_id "MSTRG.177508"; transcript_id "MSTRG.177508.35"; exon_number "3";
chr7	StringTie	exon	93145909	93146040	1000	-	.	gene_id "MSTRG.177508"; transcript_id "MSTRG.177508.35"; exon_number "4";
chr7	StringTie	exon	93148194	93148389	1000	-	.	gene_id "MSTRG.177508"; transcript_id "MSTRG.177508.35"; exon_number "5";
chr7	StringTie	transcript	93130007	93148464	1000	-	.	gene_id "MSTRG.177508"; transcript_id "MSTRG.177508.36";
chr7	StringTie	exon	93130007	93135987	1000	-	.	gene_id "MSTRG.177508"; transcript_id "MSTRG.177508.36"; exon_number "1";
chr7	StringTie	exon	93144732	93144833	1000	-	.	gene_id "MSTRG.177508"; transcript_id "MSTRG.177508.36"; exon_number "2";
chr7	StringTie	exon	93145385	93146040	1000	-	.	gene_id "MSTRG.177508"; transcript_id "MSTRG.177508.36"; exon_number "3";
chr7	StringTie	exon	93148194	93148464	1000	-	.	gene_id "MSTRG.177508"; transcript_id "MSTRG.177508.36"; exon_number "4";
chr7	StringTie	transcript	93130031	93148376	1000	-	.	gene_id "MSTRG.177508"; transcript_id "MSTRG.177508.37";
chr7	StringTie	exon	93130031	93135991	1000	-	.	gene_id "MSTRG.177508"; transcript_id "MSTRG.177508.37"; exon_number "1";
chr7	StringTie	exon	93144732	93144833	1000	-	.	gene_id "MSTRG.177508"; transcript_id "MSTRG.177508.37"; exon_number "2";
chr7	StringTie	exon	93145909	93146040	1000	-	.	gene_id "MSTRG.177508"; transcript_id "MSTRG.177508.37"; exon_number "3";
chr7	StringTie	exon	93148194	93148376	1000	-	.	gene_id "MSTRG.177508"; transcript_id "MSTRG.177508.37"; exon_number "4";
chr7	StringTie	transcript	93130043	93148394	1000	-	.	gene_id "MSTRG.177508"; transcript_id "MSTRG.177508.38";
chr7	StringTie	exon	93130043	93135991	1000	-	.	gene_id "MSTRG.177508"; transcript_id "MSTRG.177508.38"; exon_number "1";
chr7	StringTie	exon	93144732	93144833	1000	-	.	gene_id "MSTRG.177508"; transcript_id "MSTRG.177508.38"; exon_number "2";
chr7	StringTie	exon	93145385	93145532	1000	-	.	gene_id "MSTRG.177508"; transcript_id "MSTRG.177508.38"; exon_number "3";
chr7	StringTie	exon	93146883	93147146	1000	-	.	gene_id "MSTRG.177508"; transcript_id "MSTRG.177508.38"; exon_number "4";
chr7	StringTie	exon	93148194	93148394	1000	-	.	gene_id "MSTRG.177508"; transcript_id "MSTRG.177508.38"; exon_number "5";
chr7	StringTie	transcript	93130049	93148388	1000	-	.	gene_id "MSTRG.177508"; transcript_id "MSTRG.177508.39";
chr7	StringTie	exon	93130049	93135991	1000	-	.	gene_id "MSTRG.177508"; transcript_id "MSTRG.177508.39"; exon_number "1";
chr7	StringTie	exon	93144732	93144833	1000	-	.	gene_id "MSTRG.177508"; transcript_id "MSTRG.177508.39"; exon_number "2";
chr7	StringTie	exon	93145385	93146040	1000	-	.	gene_id "MSTRG.177508"; transcript_id "MSTRG.177508.39"; exon_number "3";
chr7	StringTie	exon	93146906	93147146	1000	-	.	gene_id "MSTRG.177508"; transcript_id "MSTRG.177508.39"; exon_number "4";
chr7	StringTie	exon	93148194	93148388	1000	-	.	gene_id "MSTRG.177508"; transcript_id "MSTRG.177508.39"; exon_number "5";
chr7	StringTie	transcript	93098610	93148595	1000	-	.	gene_id "MSTRG.177508"; transcript_id "MSTRG.177508.4";
chr7	StringTie	exon	93098610	93106105	1000	-	.	gene_id "MSTRG.177508"; transcript_id "MSTRG.177508.4"; exon_number "1";
chr7	StringTie	exon	93114795	93114895	1000	-	.	gene_id "MSTRG.177508"; transcript_id "MSTRG.177508.4"; exon_number "2";
chr7	StringTie	exon	93117863	93117960	1000	-	.	gene_id "MSTRG.177508"; transcript_id "MSTRG.177508.4"; exon_number "3";
chr7	StringTie	exon	93129115	93129211	1000	-	.	gene_id "MSTRG.177508"; transcript_id "MSTRG.177508.4"; exon_number "4";
chr7	StringTie	exon	93145909	93146040	1000	-	.	gene_id "MSTRG.177508"; transcript_id "MSTRG.177508.4"; exon_number "5";
chr7	StringTie	exon	93146883	93147146	1000	-	.	gene_id "MSTRG.177508"; transcript_id "MSTRG.177508.4"; exon_number "6";
chr7	StringTie	exon	93148194	93148595	1000	-	.	gene_id "MSTRG.177508"; transcript_id "MSTRG.177508.4"; exon_number "7";
chr7	StringTie	transcript	93130051	93148414	1000	-	.	gene_id "MSTRG.177508"; transcript_id "MSTRG.177508.40";
chr7	StringTie	exon	93130051	93135991	1000	-	.	gene_id "MSTRG.177508"; transcript_id "MSTRG.177508.40"; exon_number "1";
chr7	StringTie	exon	93144732	93144833	1000	-	.	gene_id "MSTRG.177508"; transcript_id "MSTRG.177508.40"; exon_number "2";
chr7	StringTie	exon	93145385	93145532	1000	-	.	gene_id "MSTRG.177508"; transcript_id "MSTRG.177508.40"; exon_number "3";
chr7	StringTie	exon	93145925	93146040	1000	-	.	gene_id "MSTRG.177508"; transcript_id "MSTRG.177508.40"; exon_number "4";
chr7	StringTie	exon	93146883	93147146	1000	-	.	gene_id "MSTRG.177508"; transcript_id "MSTRG.177508.40"; exon_number "5";
chr7	StringTie	exon	93148194	93148414	1000	-	.	gene_id "MSTRG.177508"; transcript_id "MSTRG.177508.40"; exon_number "6";
chr7	StringTie	transcript	93130052	93148370	1000	-	.	gene_id "MSTRG.177508"; transcript_id "MSTRG.177508.41";
chr7	StringTie	exon	93130052	93135991	1000	-	.	gene_id "MSTRG.177508"; transcript_id "MSTRG.177508.41"; exon_number "1";
chr7	StringTie	exon	93144732	93144833	1000	-	.	gene_id "MSTRG.177508"; transcript_id "MSTRG.177508.41"; exon_number "2";
chr7	StringTie	exon	93145385	93145555	1000	-	.	gene_id "MSTRG.177508"; transcript_id "MSTRG.177508.41"; exon_number "3";
chr7	StringTie	exon	93145909	93146040	1000	-	.	gene_id "MSTRG.177508"; transcript_id "MSTRG.177508.41"; exon_number "4";
chr7	StringTie	exon	93146883	93147146	1000	-	.	gene_id "MSTRG.177508"; transcript_id "MSTRG.177508.41"; exon_number "5";
chr7	StringTie	exon	93148194	93148370	1000	-	.	gene_id "MSTRG.177508"; transcript_id "MSTRG.177508.41"; exon_number "6";
chr7	StringTie	transcript	93130054	93147123	1000	-	.	gene_id "MSTRG.177508"; transcript_id "MSTRG.177508.42";
chr7	StringTie	exon	93130054	93135991	1000	-	.	gene_id "MSTRG.177508"; transcript_id "MSTRG.177508.42"; exon_number "1";
chr7	StringTie	exon	93144732	93144833	1000	-	.	gene_id "MSTRG.177508"; transcript_id "MSTRG.177508.42"; exon_number "2";
chr7	StringTie	exon	93145385	93145532	1000	-	.	gene_id "MSTRG.177508"; transcript_id "MSTRG.177508.42"; exon_number "3";
chr7	StringTie	exon	93145925	93146040	1000	-	.	gene_id "MSTRG.177508"; transcript_id "MSTRG.177508.42"; exon_number "4";
chr7	StringTie	exon	93147088	93147123	1000	-	.	gene_id "MSTRG.177508"; transcript_id "MSTRG.177508.42"; exon_number "5";
chr7	StringTie	transcript	93130054	93148370	1000	-	.	gene_id "MSTRG.177508"; transcript_id "MSTRG.177508.43";
chr7	StringTie	exon	93130054	93135991	1000	-	.	gene_id "MSTRG.177508"; transcript_id "MSTRG.177508.43"; exon_number "1";
chr7	StringTie	exon	93144732	93144833	1000	-	.	gene_id "MSTRG.177508"; transcript_id "MSTRG.177508.43"; exon_number "2";
chr7	StringTie	exon	93145385	93145408	1000	-	.	gene_id "MSTRG.177508"; transcript_id "MSTRG.177508.43"; exon_number "3";
chr7	StringTie	exon	93145909	93146040	1000	-	.	gene_id "MSTRG.177508"; transcript_id "MSTRG.177508.43"; exon_number "4";
chr7	StringTie	exon	93146883	93147146	1000	-	.	gene_id "MSTRG.177508"; transcript_id "MSTRG.177508.43"; exon_number "5";
chr7	StringTie	exon	93148194	93148370	1000	-	.	gene_id "MSTRG.177508"; transcript_id "MSTRG.177508.43"; exon_number "6";
chr7	StringTie	transcript	93130056	93148382	1000	-	.	gene_id "MSTRG.177508"; transcript_id "MSTRG.177508.45";
chr7	StringTie	exon	93130056	93135991	1000	-	.	gene_id "MSTRG.177508"; transcript_id "MSTRG.177508.45"; exon_number "1";
chr7	StringTie	exon	93144732	93144833	1000	-	.	gene_id "MSTRG.177508"; transcript_id "MSTRG.177508.45"; exon_number "2";
chr7	StringTie	exon	93145385	93146040	1000	-	.	gene_id "MSTRG.177508"; transcript_id "MSTRG.177508.45"; exon_number "3";
chr7	StringTie	exon	93147088	93148382	1000	-	.	gene_id "MSTRG.177508"; transcript_id "MSTRG.177508.45"; exon_number "4";
chr7	StringTie	transcript	93130064	93148370	1000	-	.	gene_id "MSTRG.177508"; transcript_id "MSTRG.177508.46";
chr7	StringTie	exon	93130064	93135991	1000	-	.	gene_id "MSTRG.177508"; transcript_id "MSTRG.177508.46"; exon_number "1";
chr7	StringTie	exon	93144754	93144833	1000	-	.	gene_id "MSTRG.177508"; transcript_id "MSTRG.177508.46"; exon_number "2";
chr7	StringTie	exon	93145385	93146040	1000	-	.	gene_id "MSTRG.177508"; transcript_id "MSTRG.177508.46"; exon_number "3";
chr7	StringTie	exon	93146883	93147146	1000	-	.	gene_id "MSTRG.177508"; transcript_id "MSTRG.177508.46"; exon_number "4";
chr7	StringTie	exon	93148194	93148370	1000	-	.	gene_id "MSTRG.177508"; transcript_id "MSTRG.177508.46"; exon_number "5";
chr7	StringTie	transcript	93130064	93148346	1000	-	.	gene_id "MSTRG.177508"; transcript_id "MSTRG.177508.47";
chr7	StringTie	exon	93130064	93135991	1000	-	.	gene_id "MSTRG.177508"; transcript_id "MSTRG.177508.47"; exon_number "1";
chr7	StringTie	exon	93144732	93144833	1000	-	.	gene_id "MSTRG.177508"; transcript_id "MSTRG.177508.47"; exon_number "2";
chr7	StringTie	exon	93148194	93148346	1000	-	.	gene_id "MSTRG.177508"; transcript_id "MSTRG.177508.47"; exon_number "3";
chr7	StringTie	transcript	93130064	93148342	1000	-	.	gene_id "MSTRG.177508"; transcript_id "MSTRG.177508.48";
chr7	StringTie	exon	93130064	93135991	1000	-	.	gene_id "MSTRG.177508"; transcript_id "MSTRG.177508.48"; exon_number "1";
chr7	StringTie	exon	93144754	93144833	1000	-	.	gene_id "MSTRG.177508"; transcript_id "MSTRG.177508.48"; exon_number "2";
chr7	StringTie	exon	93145385	93146040	1000	-	.	gene_id "MSTRG.177508"; transcript_id "MSTRG.177508.48"; exon_number "3";
chr7	StringTie	exon	93147088	93147146	1000	-	.	gene_id "MSTRG.177508"; transcript_id "MSTRG.177508.48"; exon_number "4";
chr7	StringTie	exon	93148194	93148342	1000	-	.	gene_id "MSTRG.177508"; transcript_id "MSTRG.177508.48"; exon_number "5";
chr7	StringTie	transcript	93130071	93147121	1000	-	.	gene_id "MSTRG.177508"; transcript_id "MSTRG.177508.49";
chr7	StringTie	exon	93130071	93135991	1000	-	.	gene_id "MSTRG.177508"; transcript_id "MSTRG.177508.49"; exon_number "1";
chr7	StringTie	exon	93144732	93144833	1000	-	.	gene_id "MSTRG.177508"; transcript_id "MSTRG.177508.49"; exon_number "2";
chr7	StringTie	exon	93145385	93145516	1000	-	.	gene_id "MSTRG.177508"; transcript_id "MSTRG.177508.49"; exon_number "3";
chr7	StringTie	exon	93145909	93146040	1000	-	.	gene_id "MSTRG.177508"; transcript_id "MSTRG.177508.49"; exon_number "4";
chr7	StringTie	exon	93146883	93147121	1000	-	.	gene_id "MSTRG.177508"; transcript_id "MSTRG.177508.49"; exon_number "5";
chr7	StringTie	transcript	93098630	93148491	1000	-	.	gene_id "MSTRG.177508"; transcript_id "MSTRG.177508.5";
chr7	StringTie	exon	93098630	93106105	1000	-	.	gene_id "MSTRG.177508"; transcript_id "MSTRG.177508.5"; exon_number "1";
chr7	StringTie	exon	93114795	93114895	1000	-	.	gene_id "MSTRG.177508"; transcript_id "MSTRG.177508.5"; exon_number "2";
chr7	StringTie	exon	93117863	93118071	1000	-	.	gene_id "MSTRG.177508"; transcript_id "MSTRG.177508.5"; exon_number "3";
chr7	StringTie	exon	93135906	93135991	1000	-	.	gene_id "MSTRG.177508"; transcript_id "MSTRG.177508.5"; exon_number "4";
chr7	StringTie	exon	93144732	93144833	1000	-	.	gene_id "MSTRG.177508"; transcript_id "MSTRG.177508.5"; exon_number "5";
chr7	StringTie	exon	93145385	93146040	1000	-	.	gene_id "MSTRG.177508"; transcript_id "MSTRG.177508.5"; exon_number "6";
chr7	StringTie	exon	93147088	93147146	1000	-	.	gene_id "MSTRG.177508"; transcript_id "MSTRG.177508.5"; exon_number "7";
chr7	StringTie	exon	93148194	93148491	1000	-	.	gene_id "MSTRG.177508"; transcript_id "MSTRG.177508.5"; exon_number "8";
chr7	StringTie	transcript	93130105	93136931	1000	-	.	gene_id "MSTRG.177508"; transcript_id "MSTRG.177508.50";
chr7	StringTie	exon	93130105	93135991	1000	-	.	gene_id "MSTRG.177508"; transcript_id "MSTRG.177508.50"; exon_number "1";
chr7	StringTie	exon	93136809	93136931	1000	-	.	gene_id "MSTRG.177508"; transcript_id "MSTRG.177508.50"; exon_number "2";
chr7	StringTie	transcript	93098696	93118033	1000	-	.	gene_id "MSTRG.177508"; transcript_id "MSTRG.177508.6";
chr7	StringTie	exon	93098696	93106105	1000	-	.	gene_id "MSTRG.177508"; transcript_id "MSTRG.177508.6"; exon_number "1";
chr7	StringTie	exon	93106766	93106913	1000	-	.	gene_id "MSTRG.177508"; transcript_id "MSTRG.177508.6"; exon_number "2";
chr7	StringTie	exon	93114795	93114895	1000	-	.	gene_id "MSTRG.177508"; transcript_id "MSTRG.177508.6"; exon_number "3";
chr7	StringTie	exon	93117863	93118033	1000	-	.	gene_id "MSTRG.177508"; transcript_id "MSTRG.177508.6"; exon_number "4";
chr7	StringTie	transcript	93098775	93148661	1000	-	.	gene_id "MSTRG.177508"; transcript_id "MSTRG.177508.7";
chr7	StringTie	exon	93098775	93106105	1000	-	.	gene_id "MSTRG.177508"; transcript_id "MSTRG.177508.7"; exon_number "1";
chr7	StringTie	exon	93114795	93114895	1000	-	.	gene_id "MSTRG.177508"; transcript_id "MSTRG.177508.7"; exon_number "2";
chr7	StringTie	exon	93117863	93118071	1000	-	.	gene_id "MSTRG.177508"; transcript_id "MSTRG.177508.7"; exon_number "3";
chr7	StringTie	exon	93135906	93135991	1000	-	.	gene_id "MSTRG.177508"; transcript_id "MSTRG.177508.7"; exon_number "4";
chr7	StringTie	exon	93144732	93144833	1000	-	.	gene_id "MSTRG.177508"; transcript_id "MSTRG.177508.7"; exon_number "5";
chr7	StringTie	exon	93145385	93146040	1000	-	.	gene_id "MSTRG.177508"; transcript_id "MSTRG.177508.7"; exon_number "6";
chr7	StringTie	exon	93146883	93147146	1000	-	.	gene_id "MSTRG.177508"; transcript_id "MSTRG.177508.7"; exon_number "7";
chr7	StringTie	exon	93148194	93148281	1000	-	.	gene_id "MSTRG.177508"; transcript_id "MSTRG.177508.7"; exon_number "8";
chr7	StringTie	exon	93148633	93148661	1000	-	.	gene_id "MSTRG.177508"; transcript_id "MSTRG.177508.7"; exon_number "9";
chr7	StringTie	transcript	93098799	93148573	1000	-	.	gene_id "MSTRG.177508"; transcript_id "MSTRG.177508.8";
chr7	StringTie	exon	93098799	93106105	1000	-	.	gene_id "MSTRG.177508"; transcript_id "MSTRG.177508.8"; exon_number "1";
chr7	StringTie	exon	93114795	93114895	1000	-	.	gene_id "MSTRG.177508"; transcript_id "MSTRG.177508.8"; exon_number "2";
chr7	StringTie	exon	93117863	93118071	1000	-	.	gene_id "MSTRG.177508"; transcript_id "MSTRG.177508.8"; exon_number "3";
chr7	StringTie	exon	93129115	93129211	1000	-	.	gene_id "MSTRG.177508"; transcript_id "MSTRG.177508.8"; exon_number "4";
chr7	StringTie	exon	93135906	93135987	1000	-	.	gene_id "MSTRG.177508"; transcript_id "MSTRG.177508.8"; exon_number "5";
chr7	StringTie	exon	93144732	93144833	1000	-	.	gene_id "MSTRG.177508"; transcript_id "MSTRG.177508.8"; exon_number "6";
chr7	StringTie	exon	93145385	93145580	1000	-	.	gene_id "MSTRG.177508"; transcript_id "MSTRG.177508.8"; exon_number "7";
chr7	StringTie	exon	93145909	93146040	1000	-	.	gene_id "MSTRG.177508"; transcript_id "MSTRG.177508.8"; exon_number "8";
chr7	StringTie	exon	93146883	93147146	1000	-	.	gene_id "MSTRG.177508"; transcript_id "MSTRG.177508.8"; exon_number "9";
chr7	StringTie	exon	93148194	93148573	1000	-	.	gene_id "MSTRG.177508"; transcript_id "MSTRG.177508.8"; exon_number "10";
chr7	StringTie	transcript	93098963	93148450	1000	-	.	gene_id "MSTRG.177508"; transcript_id "MSTRG.177508.9";
chr7	StringTie	exon	93098963	93106105	1000	-	.	gene_id "MSTRG.177508"; transcript_id "MSTRG.177508.9"; exon_number "1";
chr7	StringTie	exon	93114795	93114895	1000	-	.	gene_id "MSTRG.177508"; transcript_id "MSTRG.177508.9"; exon_number "2";
chr7	StringTie	exon	93117863	93118071	1000	-	.	gene_id "MSTRG.177508"; transcript_id "MSTRG.177508.9"; exon_number "3";
chr7	StringTie	exon	93129115	93135987	1000	-	.	gene_id "MSTRG.177508"; transcript_id "MSTRG.177508.9"; exon_number "4";
chr7	StringTie	exon	93144732	93144833	1000	-	.	gene_id "MSTRG.177508"; transcript_id "MSTRG.177508.9"; exon_number "5";
chr7	StringTie	exon	93145385	93146040	1000	-	.	gene_id "MSTRG.177508"; transcript_id "MSTRG.177508.9"; exon_number "6";
chr7	StringTie	exon	93146883	93147146	1000	-	.	gene_id "MSTRG.177508"; transcript_id "MSTRG.177508.9"; exon_number "7";
chr7	StringTie	exon	93148194	93148450	1000	-	.	gene_id "MSTRG.177508"; transcript_id "MSTRG.177508.9"; exon_number "8";
chr7	StringTie	transcript	93232340	93276428	1000	+	.	gene_id "MSTRG.177509"; transcript_id "ENST00000251739"; gene_name "VPS50"; ref_gene_id "ENSG00000004766";
chr7	StringTie	exon	93232340	93232500	1000	+	.	gene_id "MSTRG.177509"; transcript_id "ENST00000251739"; exon_number "1"; gene_name "VPS50"; ref_gene_id "ENSG00000004766";
chr7	StringTie	exon	93239866	93239934	1000	+	.	gene_id "MSTRG.177509"; transcript_id "ENST00000251739"; exon_number "2"; gene_name "VPS50"; ref_gene_id "ENSG00000004766";
chr7	StringTie	exon	93252653	93252775	1000	+	.	gene_id "MSTRG.177509"; transcript_id "ENST00000251739"; exon_number "3"; gene_name "VPS50"; ref_gene_id "ENSG00000004766";
chr7	StringTie	exon	93253860	93253931	1000	+	.	gene_id "MSTRG.177509"; transcript_id "ENST00000251739"; exon_number "4"; gene_name "VPS50"; ref_gene_id "ENSG00000004766";
chr7	StringTie	exon	93256509	93256562	1000	+	.	gene_id "MSTRG.177509"; transcript_id "ENST00000251739"; exon_number "5"; gene_name "VPS50"; ref_gene_id "ENSG00000004766";
chr7	StringTie	exon	93257394	93257464	1000	+	.	gene_id "MSTRG.177509"; transcript_id "ENST00000251739"; exon_number "6"; gene_name "VPS50"; ref_gene_id "ENSG00000004766";
chr7	StringTie	exon	93258159	93258276	1000	+	.	gene_id "MSTRG.177509"; transcript_id "ENST00000251739"; exon_number "7"; gene_name "VPS50"; ref_gene_id "ENSG00000004766";
chr7	StringTie	exon	93258357	93258392	1000	+	.	gene_id "MSTRG.177509"; transcript_id "ENST00000251739"; exon_number "8"; gene_name "VPS50"; ref_gene_id "ENSG00000004766";
chr7	StringTie	exon	93259550	93259632	1000	+	.	gene_id "MSTRG.177509"; transcript_id "ENST00000251739"; exon_number "9"; gene_name "VPS50"; ref_gene_id "ENSG00000004766";
chr7	StringTie	exon	93271220	93271262	1000	+	.	gene_id "MSTRG.177509"; transcript_id "ENST00000251739"; exon_number "10"; gene_name "VPS50"; ref_gene_id "ENSG00000004766";
chr7	StringTie	exon	93272635	93272733	1000	+	.	gene_id "MSTRG.177509"; transcript_id "ENST00000251739"; exon_number "11"; gene_name "VPS50"; ref_gene_id "ENSG00000004766";
chr7	StringTie	exon	93276165	93276428	1000	+	.	gene_id "MSTRG.177509"; transcript_id "ENST00000251739"; exon_number "12"; gene_name "VPS50"; ref_gene_id "ENSG00000004766";
chr7	StringTie	transcript	93232340	93359026	1000	+	.	gene_id "MSTRG.177509"; transcript_id "ENST00000305866"; gene_name "VPS50"; ref_gene_id "ENSG00000004766";
chr7	StringTie	exon	93232340	93232500	1000	+	.	gene_id "MSTRG.177509"; transcript_id "ENST00000305866"; exon_number "1"; gene_name "VPS50"; ref_gene_id "ENSG00000004766";
chr7	StringTie	exon	93239866	93239934	1000	+	.	gene_id "MSTRG.177509"; transcript_id "ENST00000305866"; exon_number "2"; gene_name "VPS50"; ref_gene_id "ENSG00000004766";
chr7	StringTie	exon	93252653	93252775	1000	+	.	gene_id "MSTRG.177509"; transcript_id "ENST00000305866"; exon_number "3"; gene_name "VPS50"; ref_gene_id "ENSG00000004766";
chr7	StringTie	exon	93253860	93253931	1000	+	.	gene_id "MSTRG.177509"; transcript_id "ENST00000305866"; exon_number "4"; gene_name "VPS50"; ref_gene_id "ENSG00000004766";
chr7	StringTie	exon	93256509	93256562	1000	+	.	gene_id "MSTRG.177509"; transcript_id "ENST00000305866"; exon_number "5"; gene_name "VPS50"; ref_gene_id "ENSG00000004766";
chr7	StringTie	exon	93257394	93257464	1000	+	.	gene_id "MSTRG.177509"; transcript_id "ENST00000305866"; exon_number "6"; gene_name "VPS50"; ref_gene_id "ENSG00000004766";
chr7	StringTie	exon	93258159	93258276	1000	+	.	gene_id "MSTRG.177509"; transcript_id "ENST00000305866"; exon_number "7"; gene_name "VPS50"; ref_gene_id "ENSG00000004766";
chr7	StringTie	exon	93258357	93258392	1000	+	.	gene_id "MSTRG.177509"; transcript_id "ENST00000305866"; exon_number "8"; gene_name "VPS50"; ref_gene_id "ENSG00000004766";
chr7	StringTie	exon	93259550	93259632	1000	+	.	gene_id "MSTRG.177509"; transcript_id "ENST00000305866"; exon_number "9"; gene_name "VPS50"; ref_gene_id "ENSG00000004766";
chr7	StringTie	exon	93271220	93271262	1000	+	.	gene_id "MSTRG.177509"; transcript_id "ENST00000305866"; exon_number "10"; gene_name "VPS50"; ref_gene_id "ENSG00000004766";
chr7	StringTie	exon	93272635	93272733	1000	+	.	gene_id "MSTRG.177509"; transcript_id "ENST00000305866"; exon_number "11"; gene_name "VPS50"; ref_gene_id "ENSG00000004766";
chr7	StringTie	exon	93276165	93276305	1000	+	.	gene_id "MSTRG.177509"; transcript_id "ENST00000305866"; exon_number "12"; gene_name "VPS50"; ref_gene_id "ENSG00000004766";
chr7	StringTie	exon	93291703	93291835	1000	+	.	gene_id "MSTRG.177509"; transcript_id "ENST00000305866"; exon_number "13"; gene_name "VPS50"; ref_gene_id "ENSG00000004766";
chr7	StringTie	exon	93294545	93294636	1000	+	.	gene_id "MSTRG.177509"; transcript_id "ENST00000305866"; exon_number "14"; gene_name "VPS50"; ref_gene_id "ENSG00000004766";
chr7	StringTie	exon	93296742	93296836	1000	+	.	gene_id "MSTRG.177509"; transcript_id "ENST00000305866"; exon_number "15"; gene_name "VPS50"; ref_gene_id "ENSG00000004766";
chr7	StringTie	exon	93297145	93297243	1000	+	.	gene_id "MSTRG.177509"; transcript_id "ENST00000305866"; exon_number "16"; gene_name "VPS50"; ref_gene_id "ENSG00000004766";
chr7	StringTie	exon	93303460	93303550	1000	+	.	gene_id "MSTRG.177509"; transcript_id "ENST00000305866"; exon_number "17"; gene_name "VPS50"; ref_gene_id "ENSG00000004766";
chr7	StringTie	exon	93305828	93306004	1000	+	.	gene_id "MSTRG.177509"; transcript_id "ENST00000305866"; exon_number "18"; gene_name "VPS50"; ref_gene_id "ENSG00000004766";
chr7	StringTie	exon	93308824	93308942	1000	+	.	gene_id "MSTRG.177509"; transcript_id "ENST00000305866"; exon_number "19"; gene_name "VPS50"; ref_gene_id "ENSG00000004766";
chr7	StringTie	exon	93311166	93311272	1000	+	.	gene_id "MSTRG.177509"; transcript_id "ENST00000305866"; exon_number "20"; gene_name "VPS50"; ref_gene_id "ENSG00000004766";
chr7	StringTie	exon	93323611	93323732	1000	+	.	gene_id "MSTRG.177509"; transcript_id "ENST00000305866"; exon_number "21"; gene_name "VPS50"; ref_gene_id "ENSG00000004766";
chr7	StringTie	exon	93334117	93334197	1000	+	.	gene_id "MSTRG.177509"; transcript_id "ENST00000305866"; exon_number "22"; gene_name "VPS50"; ref_gene_id "ENSG00000004766";
chr7	StringTie	exon	93341427	93341575	1000	+	.	gene_id "MSTRG.177509"; transcript_id "ENST00000305866"; exon_number "23"; gene_name "VPS50"; ref_gene_id "ENSG00000004766";
chr7	StringTie	exon	93348711	93348807	1000	+	.	gene_id "MSTRG.177509"; transcript_id "ENST00000305866"; exon_number "24"; gene_name "VPS50"; ref_gene_id "ENSG00000004766";
chr7	StringTie	exon	93349875	93350033	1000	+	.	gene_id "MSTRG.177509"; transcript_id "ENST00000305866"; exon_number "25"; gene_name "VPS50"; ref_gene_id "ENSG00000004766";
chr7	StringTie	exon	93353640	93353761	1000	+	.	gene_id "MSTRG.177509"; transcript_id "ENST00000305866"; exon_number "26"; gene_name "VPS50"; ref_gene_id "ENSG00000004766";
chr7	StringTie	exon	93355891	93356080	1000	+	.	gene_id "MSTRG.177509"; transcript_id "ENST00000305866"; exon_number "27"; gene_name "VPS50"; ref_gene_id "ENSG00000004766";
chr7	StringTie	exon	93358317	93359026	1000	+	.	gene_id "MSTRG.177509"; transcript_id "ENST00000305866"; exon_number "28"; gene_name "VPS50"; ref_gene_id "ENSG00000004766";
chr7	StringTie	transcript	93232376	93258231	1000	+	.	gene_id "MSTRG.177509"; transcript_id "ENST00000436177"; gene_name "VPS50"; ref_gene_id "ENSG00000004766";
chr7	StringTie	exon	93232376	93232500	1000	+	.	gene_id "MSTRG.177509"; transcript_id "ENST00000436177"; exon_number "1"; gene_name "VPS50"; ref_gene_id "ENSG00000004766";
chr7	StringTie	exon	93239866	93239950	1000	+	.	gene_id "MSTRG.177509"; transcript_id "ENST00000436177"; exon_number "2"; gene_name "VPS50"; ref_gene_id "ENSG00000004766";
chr7	StringTie	exon	93252653	93252775	1000	+	.	gene_id "MSTRG.177509"; transcript_id "ENST00000436177"; exon_number "3"; gene_name "VPS50"; ref_gene_id "ENSG00000004766";
chr7	StringTie	exon	93253860	93253931	1000	+	.	gene_id "MSTRG.177509"; transcript_id "ENST00000436177"; exon_number "4"; gene_name "VPS50"; ref_gene_id "ENSG00000004766";
chr7	StringTie	exon	93256509	93256562	1000	+	.	gene_id "MSTRG.177509"; transcript_id "ENST00000436177"; exon_number "5"; gene_name "VPS50"; ref_gene_id "ENSG00000004766";
chr7	StringTie	exon	93257394	93257464	1000	+	.	gene_id "MSTRG.177509"; transcript_id "ENST00000436177"; exon_number "6"; gene_name "VPS50"; ref_gene_id "ENSG00000004766";
chr7	StringTie	exon	93258159	93258231	1000	+	.	gene_id "MSTRG.177509"; transcript_id "ENST00000436177"; exon_number "7"; gene_name "VPS50"; ref_gene_id "ENSG00000004766";
chr7	StringTie	transcript	93232366	93257450	1000	+	.	gene_id "MSTRG.177509"; transcript_id "ENST00000438395"; gene_name "VPS50"; ref_gene_id "ENSG00000004766";
chr7	StringTie	exon	93232366	93232500	1000	+	.	gene_id "MSTRG.177509"; transcript_id "ENST00000438395"; exon_number "1"; gene_name "VPS50"; ref_gene_id "ENSG00000004766";
chr7	StringTie	exon	93239866	93239934	1000	+	.	gene_id "MSTRG.177509"; transcript_id "ENST00000438395"; exon_number "2"; gene_name "VPS50"; ref_gene_id "ENSG00000004766";
chr7	StringTie	exon	93246102	93246129	1000	+	.	gene_id "MSTRG.177509"; transcript_id "ENST00000438395"; exon_number "3"; gene_name "VPS50"; ref_gene_id "ENSG00000004766";
chr7	StringTie	exon	93252653	93252775	1000	+	.	gene_id "MSTRG.177509"; transcript_id "ENST00000438395"; exon_number "4"; gene_name "VPS50"; ref_gene_id "ENSG00000004766";
chr7	StringTie	exon	93253860	93253931	1000	+	.	gene_id "MSTRG.177509"; transcript_id "ENST00000438395"; exon_number "5"; gene_name "VPS50"; ref_gene_id "ENSG00000004766";
chr7	StringTie	exon	93256509	93256562	1000	+	.	gene_id "MSTRG.177509"; transcript_id "ENST00000438395"; exon_number "6"; gene_name "VPS50"; ref_gene_id "ENSG00000004766";
chr7	StringTie	exon	93257394	93257450	1000	+	.	gene_id "MSTRG.177509"; transcript_id "ENST00000438395"; exon_number "7"; gene_name "VPS50"; ref_gene_id "ENSG00000004766";
chr7	StringTie	transcript	93232366	93359024	1000	+	.	gene_id "MSTRG.177509"; transcript_id "ENST00000441602"; gene_name "VPS50"; ref_gene_id "ENSG00000004766";
chr7	StringTie	exon	93232366	93232500	1000	+	.	gene_id "MSTRG.177509"; transcript_id "ENST00000441602"; exon_number "1"; gene_name "VPS50"; ref_gene_id "ENSG00000004766";
chr7	StringTie	exon	93239866	93239950	1000	+	.	gene_id "MSTRG.177509"; transcript_id "ENST00000441602"; exon_number "2"; gene_name "VPS50"; ref_gene_id "ENSG00000004766";
chr7	StringTie	exon	93253860	93253931	1000	+	.	gene_id "MSTRG.177509"; transcript_id "ENST00000441602"; exon_number "3"; gene_name "VPS50"; ref_gene_id "ENSG00000004766";
chr7	StringTie	exon	93256509	93256562	1000	+	.	gene_id "MSTRG.177509"; transcript_id "ENST00000441602"; exon_number "4"; gene_name "VPS50"; ref_gene_id "ENSG00000004766";
chr7	StringTie	exon	93257394	93257464	1000	+	.	gene_id "MSTRG.177509"; transcript_id "ENST00000441602"; exon_number "5"; gene_name "VPS50"; ref_gene_id "ENSG00000004766";
chr7	StringTie	exon	93258159	93258276	1000	+	.	gene_id "MSTRG.177509"; transcript_id "ENST00000441602"; exon_number "6"; gene_name "VPS50"; ref_gene_id "ENSG00000004766";
chr7	StringTie	exon	93258357	93258392	1000	+	.	gene_id "MSTRG.177509"; transcript_id "ENST00000441602"; exon_number "7"; gene_name "VPS50"; ref_gene_id "ENSG00000004766";
chr7	StringTie	exon	93259550	93259632	1000	+	.	gene_id "MSTRG.177509"; transcript_id "ENST00000441602"; exon_number "8"; gene_name "VPS50"; ref_gene_id "ENSG00000004766";
chr7	StringTie	exon	93271220	93271262	1000	+	.	gene_id "MSTRG.177509"; transcript_id "ENST00000441602"; exon_number "9"; gene_name "VPS50"; ref_gene_id "ENSG00000004766";
chr7	StringTie	exon	93272635	93272733	1000	+	.	gene_id "MSTRG.177509"; transcript_id "ENST00000441602"; exon_number "10"; gene_name "VPS50"; ref_gene_id "ENSG00000004766";
chr7	StringTie	exon	93276165	93276305	1000	+	.	gene_id "MSTRG.177509"; transcript_id "ENST00000441602"; exon_number "11"; gene_name "VPS50"; ref_gene_id "ENSG00000004766";
chr7	StringTie	exon	93291703	93291835	1000	+	.	gene_id "MSTRG.177509"; transcript_id "ENST00000441602"; exon_number "12"; gene_name "VPS50"; ref_gene_id "ENSG00000004766";
chr7	StringTie	exon	93294545	93294636	1000	+	.	gene_id "MSTRG.177509"; transcript_id "ENST00000441602"; exon_number "13"; gene_name "VPS50"; ref_gene_id "ENSG00000004766";
chr7	StringTie	exon	93296742	93296836	1000	+	.	gene_id "MSTRG.177509"; transcript_id "ENST00000441602"; exon_number "14"; gene_name "VPS50"; ref_gene_id "ENSG00000004766";
chr7	StringTie	exon	93297145	93297243	1000	+	.	gene_id "MSTRG.177509"; transcript_id "ENST00000441602"; exon_number "15"; gene_name "VPS50"; ref_gene_id "ENSG00000004766";
chr7	StringTie	exon	93303460	93303550	1000	+	.	gene_id "MSTRG.177509"; transcript_id "ENST00000441602"; exon_number "16"; gene_name "VPS50"; ref_gene_id "ENSG00000004766";
chr7	StringTie	exon	93305828	93306004	1000	+	.	gene_id "MSTRG.177509"; transcript_id "ENST00000441602"; exon_number "17"; gene_name "VPS50"; ref_gene_id "ENSG00000004766";
chr7	StringTie	exon	93308824	93308942	1000	+	.	gene_id "MSTRG.177509"; transcript_id "ENST00000441602"; exon_number "18"; gene_name "VPS50"; ref_gene_id "ENSG00000004766";
chr7	StringTie	exon	93311166	93311272	1000	+	.	gene_id "MSTRG.177509"; transcript_id "ENST00000441602"; exon_number "19"; gene_name "VPS50"; ref_gene_id "ENSG00000004766";
chr7	StringTie	exon	93323611	93323732	1000	+	.	gene_id "MSTRG.177509"; transcript_id "ENST00000441602"; exon_number "20"; gene_name "VPS50"; ref_gene_id "ENSG00000004766";
chr7	StringTie	exon	93334117	93334197	1000	+	.	gene_id "MSTRG.177509"; transcript_id "ENST00000441602"; exon_number "21"; gene_name "VPS50"; ref_gene_id "ENSG00000004766";
chr7	StringTie	exon	93341427	93341575	1000	+	.	gene_id "MSTRG.177509"; transcript_id "ENST00000441602"; exon_number "22"; gene_name "VPS50"; ref_gene_id "ENSG00000004766";
chr7	StringTie	exon	93348711	93348807	1000	+	.	gene_id "MSTRG.177509"; transcript_id "ENST00000441602"; exon_number "23"; gene_name "VPS50"; ref_gene_id "ENSG00000004766";
chr7	StringTie	exon	93349879	93350033	1000	+	.	gene_id "MSTRG.177509"; transcript_id "ENST00000441602"; exon_number "24"; gene_name "VPS50"; ref_gene_id "ENSG00000004766";
chr7	StringTie	exon	93353640	93353761	1000	+	.	gene_id "MSTRG.177509"; transcript_id "ENST00000441602"; exon_number "25"; gene_name "VPS50"; ref_gene_id "ENSG00000004766";
chr7	StringTie	exon	93355891	93356080	1000	+	.	gene_id "MSTRG.177509"; transcript_id "ENST00000441602"; exon_number "26"; gene_name "VPS50"; ref_gene_id "ENSG00000004766";
chr7	StringTie	exon	93358317	93359024	1000	+	.	gene_id "MSTRG.177509"; transcript_id "ENST00000441602"; exon_number "27"; gene_name "VPS50"; ref_gene_id "ENSG00000004766";
chr7	StringTie	transcript	93349898	93356186	1000	+	.	gene_id "MSTRG.177509"; transcript_id "ENST00000443443"; gene_name "VPS50"; ref_gene_id "ENSG00000004766";
chr7	StringTie	exon	93349898	93350033	1000	+	.	gene_id "MSTRG.177509"; transcript_id "ENST00000443443"; exon_number "1"; gene_name "VPS50"; ref_gene_id "ENSG00000004766";
chr7	StringTie	exon	93353640	93353761	1000	+	.	gene_id "MSTRG.177509"; transcript_id "ENST00000443443"; exon_number "2"; gene_name "VPS50"; ref_gene_id "ENSG00000004766";
chr7	StringTie	exon	93355891	93356186	1000	+	.	gene_id "MSTRG.177509"; transcript_id "ENST00000443443"; exon_number "3"; gene_name "VPS50"; ref_gene_id "ENSG00000004766";
chr7	StringTie	transcript	93232369	93258387	1000	+	.	gene_id "MSTRG.177509"; transcript_id "ENST00000458530"; gene_name "VPS50"; ref_gene_id "ENSG00000004766";
chr7	StringTie	exon	93232369	93232500	1000	+	.	gene_id "MSTRG.177509"; transcript_id "ENST00000458530"; exon_number "1"; gene_name "VPS50"; ref_gene_id "ENSG00000004766";
chr7	StringTie	exon	93239866	93239934	1000	+	.	gene_id "MSTRG.177509"; transcript_id "ENST00000458530"; exon_number "2"; gene_name "VPS50"; ref_gene_id "ENSG00000004766";
chr7	StringTie	exon	93252653	93252775	1000	+	.	gene_id "MSTRG.177509"; transcript_id "ENST00000458530"; exon_number "3"; gene_name "VPS50"; ref_gene_id "ENSG00000004766";
chr7	StringTie	exon	93253863	93253931	1000	+	.	gene_id "MSTRG.177509"; transcript_id "ENST00000458530"; exon_number "4"; gene_name "VPS50"; ref_gene_id "ENSG00000004766";
chr7	StringTie	exon	93256509	93256562	1000	+	.	gene_id "MSTRG.177509"; transcript_id "ENST00000458530"; exon_number "5"; gene_name "VPS50"; ref_gene_id "ENSG00000004766";
chr7	StringTie	exon	93257394	93257464	1000	+	.	gene_id "MSTRG.177509"; transcript_id "ENST00000458530"; exon_number "6"; gene_name "VPS50"; ref_gene_id "ENSG00000004766";
chr7	StringTie	exon	93258159	93258276	1000	+	.	gene_id "MSTRG.177509"; transcript_id "ENST00000458530"; exon_number "7"; gene_name "VPS50"; ref_gene_id "ENSG00000004766";
chr7	StringTie	exon	93258357	93258387	1000	+	.	gene_id "MSTRG.177509"; transcript_id "ENST00000458530"; exon_number "8"; gene_name "VPS50"; ref_gene_id "ENSG00000004766";
chr7	StringTie	transcript	93259614	93321058	1000	+	.	gene_id "MSTRG.177509"; transcript_id "ENST00000458707"; gene_name "VPS50"; ref_gene_id "ENSG00000004766";
chr7	StringTie	exon	93259614	93259632	1000	+	.	gene_id "MSTRG.177509"; transcript_id "ENST00000458707"; exon_number "1"; gene_name "VPS50"; ref_gene_id "ENSG00000004766";
chr7	StringTie	exon	93271220	93271262	1000	+	.	gene_id "MSTRG.177509"; transcript_id "ENST00000458707"; exon_number "2"; gene_name "VPS50"; ref_gene_id "ENSG00000004766";
chr7	StringTie	exon	93272635	93272733	1000	+	.	gene_id "MSTRG.177509"; transcript_id "ENST00000458707"; exon_number "3"; gene_name "VPS50"; ref_gene_id "ENSG00000004766";
chr7	StringTie	exon	93276165	93276305	1000	+	.	gene_id "MSTRG.177509"; transcript_id "ENST00000458707"; exon_number "4"; gene_name "VPS50"; ref_gene_id "ENSG00000004766";
chr7	StringTie	exon	93291703	93291835	1000	+	.	gene_id "MSTRG.177509"; transcript_id "ENST00000458707"; exon_number "5"; gene_name "VPS50"; ref_gene_id "ENSG00000004766";
chr7	StringTie	exon	93294545	93294636	1000	+	.	gene_id "MSTRG.177509"; transcript_id "ENST00000458707"; exon_number "6"; gene_name "VPS50"; ref_gene_id "ENSG00000004766";
chr7	StringTie	exon	93296742	93296836	1000	+	.	gene_id "MSTRG.177509"; transcript_id "ENST00000458707"; exon_number "7"; gene_name "VPS50"; ref_gene_id "ENSG00000004766";
chr7	StringTie	exon	93297145	93297243	1000	+	.	gene_id "MSTRG.177509"; transcript_id "ENST00000458707"; exon_number "8"; gene_name "VPS50"; ref_gene_id "ENSG00000004766";
chr7	StringTie	exon	93303460	93303550	1000	+	.	gene_id "MSTRG.177509"; transcript_id "ENST00000458707"; exon_number "9"; gene_name "VPS50"; ref_gene_id "ENSG00000004766";
chr7	StringTie	exon	93305828	93306004	1000	+	.	gene_id "MSTRG.177509"; transcript_id "ENST00000458707"; exon_number "10"; gene_name "VPS50"; ref_gene_id "ENSG00000004766";
chr7	StringTie	exon	93308824	93308942	1000	+	.	gene_id "MSTRG.177509"; transcript_id "ENST00000458707"; exon_number "11"; gene_name "VPS50"; ref_gene_id "ENSG00000004766";
chr7	StringTie	exon	93311166	93311272	1000	+	.	gene_id "MSTRG.177509"; transcript_id "ENST00000458707"; exon_number "12"; gene_name "VPS50"; ref_gene_id "ENSG00000004766";
chr7	StringTie	exon	93320376	93321058	1000	+	.	gene_id "MSTRG.177509"; transcript_id "ENST00000458707"; exon_number "13"; gene_name "VPS50"; ref_gene_id "ENSG00000004766";
chr7	StringTie	transcript	93320853	93341479	1000	+	.	gene_id "MSTRG.177509"; transcript_id "ENST00000467326"; gene_name "VPS50"; ref_gene_id "ENSG00000004766";
chr7	StringTie	exon	93320853	93321170	1000	+	.	gene_id "MSTRG.177509"; transcript_id "ENST00000467326"; exon_number "1"; gene_name "VPS50"; ref_gene_id "ENSG00000004766";
chr7	StringTie	exon	93323611	93323732	1000	+	.	gene_id "MSTRG.177509"; transcript_id "ENST00000467326"; exon_number "2"; gene_name "VPS50"; ref_gene_id "ENSG00000004766";
chr7	StringTie	exon	93334117	93334197	1000	+	.	gene_id "MSTRG.177509"; transcript_id "ENST00000467326"; exon_number "3"; gene_name "VPS50"; ref_gene_id "ENSG00000004766";
chr7	StringTie	exon	93341427	93341479	1000	+	.	gene_id "MSTRG.177509"; transcript_id "ENST00000467326"; exon_number "4"; gene_name "VPS50"; ref_gene_id "ENSG00000004766";
chr7	StringTie	transcript	93258109	93359021	1000	+	.	gene_id "MSTRG.177509"; transcript_id "ENST00000471188"; gene_name "VPS50"; ref_gene_id "ENSG00000004766";
chr7	StringTie	exon	93258109	93258392	1000	+	.	gene_id "MSTRG.177509"; transcript_id "ENST00000471188"; exon_number "1"; gene_name "VPS50"; ref_gene_id "ENSG00000004766";
chr7	StringTie	exon	93259550	93259632	1000	+	.	gene_id "MSTRG.177509"; transcript_id "ENST00000471188"; exon_number "2"; gene_name "VPS50"; ref_gene_id "ENSG00000004766";
chr7	StringTie	exon	93271220	93271262	1000	+	.	gene_id "MSTRG.177509"; transcript_id "ENST00000471188"; exon_number "3"; gene_name "VPS50"; ref_gene_id "ENSG00000004766";
chr7	StringTie	exon	93272635	93272733	1000	+	.	gene_id "MSTRG.177509"; transcript_id "ENST00000471188"; exon_number "4"; gene_name "VPS50"; ref_gene_id "ENSG00000004766";
chr7	StringTie	exon	93276165	93276305	1000	+	.	gene_id "MSTRG.177509"; transcript_id "ENST00000471188"; exon_number "5"; gene_name "VPS50"; ref_gene_id "ENSG00000004766";
chr7	StringTie	exon	93291703	93291835	1000	+	.	gene_id "MSTRG.177509"; transcript_id "ENST00000471188"; exon_number "6"; gene_name "VPS50"; ref_gene_id "ENSG00000004766";
chr7	StringTie	exon	93294545	93294636	1000	+	.	gene_id "MSTRG.177509"; transcript_id "ENST00000471188"; exon_number "7"; gene_name "VPS50"; ref_gene_id "ENSG00000004766";
chr7	StringTie	exon	93296742	93296836	1000	+	.	gene_id "MSTRG.177509"; transcript_id "ENST00000471188"; exon_number "8"; gene_name "VPS50"; ref_gene_id "ENSG00000004766";
chr7	StringTie	exon	93297145	93297243	1000	+	.	gene_id "MSTRG.177509"; transcript_id "ENST00000471188"; exon_number "9"; gene_name "VPS50"; ref_gene_id "ENSG00000004766";
chr7	StringTie	exon	93303460	93303550	1000	+	.	gene_id "MSTRG.177509"; transcript_id "ENST00000471188"; exon_number "10"; gene_name "VPS50"; ref_gene_id "ENSG00000004766";
chr7	StringTie	exon	93305828	93306004	1000	+	.	gene_id "MSTRG.177509"; transcript_id "ENST00000471188"; exon_number "11"; gene_name "VPS50"; ref_gene_id "ENSG00000004766";
chr7	StringTie	exon	93308824	93308942	1000	+	.	gene_id "MSTRG.177509"; transcript_id "ENST00000471188"; exon_number "12"; gene_name "VPS50"; ref_gene_id "ENSG00000004766";
chr7	StringTie	exon	93311166	93311272	1000	+	.	gene_id "MSTRG.177509"; transcript_id "ENST00000471188"; exon_number "13"; gene_name "VPS50"; ref_gene_id "ENSG00000004766";
chr7	StringTie	exon	93340598	93340870	1000	+	.	gene_id "MSTRG.177509"; transcript_id "ENST00000471188"; exon_number "14"; gene_name "VPS50"; ref_gene_id "ENSG00000004766";
chr7	StringTie	exon	93341427	93341575	1000	+	.	gene_id "MSTRG.177509"; transcript_id "ENST00000471188"; exon_number "15"; gene_name "VPS50"; ref_gene_id "ENSG00000004766";
chr7	StringTie	exon	93348711	93348807	1000	+	.	gene_id "MSTRG.177509"; transcript_id "ENST00000471188"; exon_number "16"; gene_name "VPS50"; ref_gene_id "ENSG00000004766";
chr7	StringTie	exon	93349879	93350033	1000	+	.	gene_id "MSTRG.177509"; transcript_id "ENST00000471188"; exon_number "17"; gene_name "VPS50"; ref_gene_id "ENSG00000004766";
chr7	StringTie	exon	93353640	93353761	1000	+	.	gene_id "MSTRG.177509"; transcript_id "ENST00000471188"; exon_number "18"; gene_name "VPS50"; ref_gene_id "ENSG00000004766";
chr7	StringTie	exon	93355891	93356080	1000	+	.	gene_id "MSTRG.177509"; transcript_id "ENST00000471188"; exon_number "19"; gene_name "VPS50"; ref_gene_id "ENSG00000004766";
chr7	StringTie	exon	93358317	93359021	1000	+	.	gene_id "MSTRG.177509"; transcript_id "ENST00000471188"; exon_number "20"; gene_name "VPS50"; ref_gene_id "ENSG00000004766";
chr7	StringTie	transcript	93333899	93356078	1000	+	.	gene_id "MSTRG.177509"; transcript_id "ENST00000474412"; gene_name "VPS50"; ref_gene_id "ENSG00000004766";
chr7	StringTie	exon	93333899	93333925	1000	+	.	gene_id "MSTRG.177509"; transcript_id "ENST00000474412"; exon_number "1"; gene_name "VPS50"; ref_gene_id "ENSG00000004766";
chr7	StringTie	exon	93334117	93334197	1000	+	.	gene_id "MSTRG.177509"; transcript_id "ENST00000474412"; exon_number "2"; gene_name "VPS50"; ref_gene_id "ENSG00000004766";
chr7	StringTie	exon	93341427	93341575	1000	+	.	gene_id "MSTRG.177509"; transcript_id "ENST00000474412"; exon_number "3"; gene_name "VPS50"; ref_gene_id "ENSG00000004766";
chr7	StringTie	exon	93348711	93348807	1000	+	.	gene_id "MSTRG.177509"; transcript_id "ENST00000474412"; exon_number "4"; gene_name "VPS50"; ref_gene_id "ENSG00000004766";
chr7	StringTie	exon	93349879	93350033	1000	+	.	gene_id "MSTRG.177509"; transcript_id "ENST00000474412"; exon_number "5"; gene_name "VPS50"; ref_gene_id "ENSG00000004766";
chr7	StringTie	exon	93353640	93353761	1000	+	.	gene_id "MSTRG.177509"; transcript_id "ENST00000474412"; exon_number "6"; gene_name "VPS50"; ref_gene_id "ENSG00000004766";
chr7	StringTie	exon	93355891	93356078	1000	+	.	gene_id "MSTRG.177509"; transcript_id "ENST00000474412"; exon_number "7"; gene_name "VPS50"; ref_gene_id "ENSG00000004766";
chr7	StringTie	transcript	93256430	93259572	1000	+	.	gene_id "MSTRG.177509"; transcript_id "ENST00000476413"; gene_name "VPS50"; ref_gene_id "ENSG00000004766";
chr7	StringTie	exon	93256430	93256562	1000	+	.	gene_id "MSTRG.177509"; transcript_id "ENST00000476413"; exon_number "1"; gene_name "VPS50"; ref_gene_id "ENSG00000004766";
chr7	StringTie	exon	93257394	93257464	1000	+	.	gene_id "MSTRG.177509"; transcript_id "ENST00000476413"; exon_number "2"; gene_name "VPS50"; ref_gene_id "ENSG00000004766";
chr7	StringTie	exon	93258159	93258276	1000	+	.	gene_id "MSTRG.177509"; transcript_id "ENST00000476413"; exon_number "3"; gene_name "VPS50"; ref_gene_id "ENSG00000004766";
chr7	StringTie	exon	93258357	93258392	1000	+	.	gene_id "MSTRG.177509"; transcript_id "ENST00000476413"; exon_number "4"; gene_name "VPS50"; ref_gene_id "ENSG00000004766";
chr7	StringTie	exon	93259550	93259572	1000	+	.	gene_id "MSTRG.177509"; transcript_id "ENST00000476413"; exon_number "5"; gene_name "VPS50"; ref_gene_id "ENSG00000004766";
chr7	StringTie	transcript	93295415	93305906	1000	+	.	gene_id "MSTRG.177509"; transcript_id "ENST00000477572"; gene_name "VPS50"; ref_gene_id "ENSG00000004766";
chr7	StringTie	exon	93295415	93295431	1000	+	.	gene_id "MSTRG.177509"; transcript_id "ENST00000477572"; exon_number "1"; gene_name "VPS50"; ref_gene_id "ENSG00000004766";
chr7	StringTie	exon	93296742	93296959	1000	+	.	gene_id "MSTRG.177509"; transcript_id "ENST00000477572"; exon_number "2"; gene_name "VPS50"; ref_gene_id "ENSG00000004766";
chr7	StringTie	exon	93297145	93297243	1000	+	.	gene_id "MSTRG.177509"; transcript_id "ENST00000477572"; exon_number "3"; gene_name "VPS50"; ref_gene_id "ENSG00000004766";
chr7	StringTie	exon	93303460	93303550	1000	+	.	gene_id "MSTRG.177509"; transcript_id "ENST00000477572"; exon_number "4"; gene_name "VPS50"; ref_gene_id "ENSG00000004766";
chr7	StringTie	exon	93305828	93305906	1000	+	.	gene_id "MSTRG.177509"; transcript_id "ENST00000477572"; exon_number "5"; gene_name "VPS50"; ref_gene_id "ENSG00000004766";
chr7	StringTie	transcript	93232428	93257765	1000	+	.	gene_id "MSTRG.177509"; transcript_id "ENST00000477935"; gene_name "VPS50"; ref_gene_id "ENSG00000004766";
chr7	StringTie	exon	93232428	93232500	1000	+	.	gene_id "MSTRG.177509"; transcript_id "ENST00000477935"; exon_number "1"; gene_name "VPS50"; ref_gene_id "ENSG00000004766";
chr7	StringTie	exon	93239866	93239934	1000	+	.	gene_id "MSTRG.177509"; transcript_id "ENST00000477935"; exon_number "2"; gene_name "VPS50"; ref_gene_id "ENSG00000004766";
chr7	StringTie	exon	93252653	93252775	1000	+	.	gene_id "MSTRG.177509"; transcript_id "ENST00000477935"; exon_number "3"; gene_name "VPS50"; ref_gene_id "ENSG00000004766";
chr7	StringTie	exon	93253863	93253931	1000	+	.	gene_id "MSTRG.177509"; transcript_id "ENST00000477935"; exon_number "4"; gene_name "VPS50"; ref_gene_id "ENSG00000004766";
chr7	StringTie	exon	93256509	93256562	1000	+	.	gene_id "MSTRG.177509"; transcript_id "ENST00000477935"; exon_number "5"; gene_name "VPS50"; ref_gene_id "ENSG00000004766";
chr7	StringTie	exon	93257394	93257765	1000	+	.	gene_id "MSTRG.177509"; transcript_id "ENST00000477935"; exon_number "6"; gene_name "VPS50"; ref_gene_id "ENSG00000004766";
chr7	StringTie	transcript	93323250	93348798	1000	+	.	gene_id "MSTRG.177509"; transcript_id "ENST00000480943"; gene_name "VPS50"; ref_gene_id "ENSG00000004766";
chr7	StringTie	exon	93323250	93323732	1000	+	.	gene_id "MSTRG.177509"; transcript_id "ENST00000480943"; exon_number "1"; gene_name "VPS50"; ref_gene_id "ENSG00000004766";
chr7	StringTie	exon	93334117	93334197	1000	+	.	gene_id "MSTRG.177509"; transcript_id "ENST00000480943"; exon_number "2"; gene_name "VPS50"; ref_gene_id "ENSG00000004766";
chr7	StringTie	exon	93341427	93341575	1000	+	.	gene_id "MSTRG.177509"; transcript_id "ENST00000480943"; exon_number "3"; gene_name "VPS50"; ref_gene_id "ENSG00000004766";
chr7	StringTie	exon	93348711	93348798	1000	+	.	gene_id "MSTRG.177509"; transcript_id "ENST00000480943"; exon_number "4"; gene_name "VPS50"; ref_gene_id "ENSG00000004766";
chr7	StringTie	transcript	93271066	93294568	1000	+	.	gene_id "MSTRG.177509"; transcript_id "ENST00000484954"; gene_name "VPS50"; ref_gene_id "ENSG00000004766";
chr7	StringTie	exon	93271066	93271262	1000	+	.	gene_id "MSTRG.177509"; transcript_id "ENST00000484954"; exon_number "1"; gene_name "VPS50"; ref_gene_id "ENSG00000004766";
chr7	StringTie	exon	93272635	93272733	1000	+	.	gene_id "MSTRG.177509"; transcript_id "ENST00000484954"; exon_number "2"; gene_name "VPS50"; ref_gene_id "ENSG00000004766";
chr7	StringTie	exon	93276165	93276305	1000	+	.	gene_id "MSTRG.177509"; transcript_id "ENST00000484954"; exon_number "3"; gene_name "VPS50"; ref_gene_id "ENSG00000004766";
chr7	StringTie	exon	93291703	93291835	1000	+	.	gene_id "MSTRG.177509"; transcript_id "ENST00000484954"; exon_number "4"; gene_name "VPS50"; ref_gene_id "ENSG00000004766";
chr7	StringTie	exon	93294545	93294568	1000	+	.	gene_id "MSTRG.177509"; transcript_id "ENST00000484954"; exon_number "5"; gene_name "VPS50"; ref_gene_id "ENSG00000004766";
chr7	StringTie	transcript	93275842	93291796	1000	+	.	gene_id "MSTRG.177509"; transcript_id "ENST00000485140"; gene_name "VPS50"; ref_gene_id "ENSG00000004766";
chr7	StringTie	exon	93275842	93276305	1000	+	.	gene_id "MSTRG.177509"; transcript_id "ENST00000485140"; exon_number "1"; gene_name "VPS50"; ref_gene_id "ENSG00000004766";
chr7	StringTie	exon	93291703	93291796	1000	+	.	gene_id "MSTRG.177509"; transcript_id "ENST00000485140"; exon_number "2"; gene_name "VPS50"; ref_gene_id "ENSG00000004766";
chr7	StringTie	transcript	93232375	93257522	1000	+	.	gene_id "MSTRG.177509"; transcript_id "ENST00000485994"; gene_name "VPS50"; ref_gene_id "ENSG00000004766";
chr7	StringTie	exon	93232375	93232500	1000	+	.	gene_id "MSTRG.177509"; transcript_id "ENST00000485994"; exon_number "1"; gene_name "VPS50"; ref_gene_id "ENSG00000004766";
chr7	StringTie	exon	93239866	93239934	1000	+	.	gene_id "MSTRG.177509"; transcript_id "ENST00000485994"; exon_number "2"; gene_name "VPS50"; ref_gene_id "ENSG00000004766";
chr7	StringTie	exon	93252653	93252775	1000	+	.	gene_id "MSTRG.177509"; transcript_id "ENST00000485994"; exon_number "3"; gene_name "VPS50"; ref_gene_id "ENSG00000004766";
chr7	StringTie	exon	93253860	93253931	1000	+	.	gene_id "MSTRG.177509"; transcript_id "ENST00000485994"; exon_number "4"; gene_name "VPS50"; ref_gene_id "ENSG00000004766";
chr7	StringTie	exon	93256509	93256562	1000	+	.	gene_id "MSTRG.177509"; transcript_id "ENST00000485994"; exon_number "5"; gene_name "VPS50"; ref_gene_id "ENSG00000004766";
chr7	StringTie	exon	93257394	93257522	1000	+	.	gene_id "MSTRG.177509"; transcript_id "ENST00000485994"; exon_number "6"; gene_name "VPS50"; ref_gene_id "ENSG00000004766";
chr7	StringTie	transcript	93259415	93273488	1000	+	.	gene_id "MSTRG.177509"; transcript_id "ENST00000495039"; gene_name "VPS50"; ref_gene_id "ENSG00000004766";
chr7	StringTie	exon	93259415	93259632	1000	+	.	gene_id "MSTRG.177509"; transcript_id "ENST00000495039"; exon_number "1"; gene_name "VPS50"; ref_gene_id "ENSG00000004766";
chr7	StringTie	exon	93271220	93271262	1000	+	.	gene_id "MSTRG.177509"; transcript_id "ENST00000495039"; exon_number "2"; gene_name "VPS50"; ref_gene_id "ENSG00000004766";
chr7	StringTie	exon	93272635	93273488	1000	+	.	gene_id "MSTRG.177509"; transcript_id "ENST00000495039"; exon_number "3"; gene_name "VPS50"; ref_gene_id "ENSG00000004766";
chr7	StringTie	transcript	93232340	93361121	1000	+	.	gene_id "MSTRG.177509"; transcript_id "ENST00000544910"; gene_name "VPS50"; ref_gene_id "ENSG00000004766";
chr7	StringTie	exon	93232340	93232500	1000	+	.	gene_id "MSTRG.177509"; transcript_id "ENST00000544910"; exon_number "1"; gene_name "VPS50"; ref_gene_id "ENSG00000004766";
chr7	StringTie	exon	93239866	93239934	1000	+	.	gene_id "MSTRG.177509"; transcript_id "ENST00000544910"; exon_number "2"; gene_name "VPS50"; ref_gene_id "ENSG00000004766";
chr7	StringTie	exon	93246102	93246129	1000	+	.	gene_id "MSTRG.177509"; transcript_id "ENST00000544910"; exon_number "3"; gene_name "VPS50"; ref_gene_id "ENSG00000004766";
chr7	StringTie	exon	93252653	93252775	1000	+	.	gene_id "MSTRG.177509"; transcript_id "ENST00000544910"; exon_number "4"; gene_name "VPS50"; ref_gene_id "ENSG00000004766";
chr7	StringTie	exon	93253860	93253931	1000	+	.	gene_id "MSTRG.177509"; transcript_id "ENST00000544910"; exon_number "5"; gene_name "VPS50"; ref_gene_id "ENSG00000004766";
chr7	StringTie	exon	93256509	93256562	1000	+	.	gene_id "MSTRG.177509"; transcript_id "ENST00000544910"; exon_number "6"; gene_name "VPS50"; ref_gene_id "ENSG00000004766";
chr7	StringTie	exon	93257394	93257464	1000	+	.	gene_id "MSTRG.177509"; transcript_id "ENST00000544910"; exon_number "7"; gene_name "VPS50"; ref_gene_id "ENSG00000004766";
chr7	StringTie	exon	93258159	93258276	1000	+	.	gene_id "MSTRG.177509"; transcript_id "ENST00000544910"; exon_number "8"; gene_name "VPS50"; ref_gene_id "ENSG00000004766";
chr7	StringTie	exon	93258357	93258392	1000	+	.	gene_id "MSTRG.177509"; transcript_id "ENST00000544910"; exon_number "9"; gene_name "VPS50"; ref_gene_id "ENSG00000004766";
chr7	StringTie	exon	93259550	93259632	1000	+	.	gene_id "MSTRG.177509"; transcript_id "ENST00000544910"; exon_number "10"; gene_name "VPS50"; ref_gene_id "ENSG00000004766";
chr7	StringTie	exon	93271220	93271262	1000	+	.	gene_id "MSTRG.177509"; transcript_id "ENST00000544910"; exon_number "11"; gene_name "VPS50"; ref_gene_id "ENSG00000004766";
chr7	StringTie	exon	93272635	93272733	1000	+	.	gene_id "MSTRG.177509"; transcript_id "ENST00000544910"; exon_number "12"; gene_name "VPS50"; ref_gene_id "ENSG00000004766";
chr7	StringTie	exon	93276165	93276305	1000	+	.	gene_id "MSTRG.177509"; transcript_id "ENST00000544910"; exon_number "13"; gene_name "VPS50"; ref_gene_id "ENSG00000004766";
chr7	StringTie	exon	93291703	93291835	1000	+	.	gene_id "MSTRG.177509"; transcript_id "ENST00000544910"; exon_number "14"; gene_name "VPS50"; ref_gene_id "ENSG00000004766";
chr7	StringTie	exon	93294545	93294636	1000	+	.	gene_id "MSTRG.177509"; transcript_id "ENST00000544910"; exon_number "15"; gene_name "VPS50"; ref_gene_id "ENSG00000004766";
chr7	StringTie	exon	93296742	93296836	1000	+	.	gene_id "MSTRG.177509"; transcript_id "ENST00000544910"; exon_number "16"; gene_name "VPS50"; ref_gene_id "ENSG00000004766";
chr7	StringTie	exon	93297145	93297243	1000	+	.	gene_id "MSTRG.177509"; transcript_id "ENST00000544910"; exon_number "17"; gene_name "VPS50"; ref_gene_id "ENSG00000004766";
chr7	StringTie	exon	93303460	93303550	1000	+	.	gene_id "MSTRG.177509"; transcript_id "ENST00000544910"; exon_number "18"; gene_name "VPS50"; ref_gene_id "ENSG00000004766";
chr7	StringTie	exon	93305828	93306004	1000	+	.	gene_id "MSTRG.177509"; transcript_id "ENST00000544910"; exon_number "19"; gene_name "VPS50"; ref_gene_id "ENSG00000004766";
chr7	StringTie	exon	93308824	93308942	1000	+	.	gene_id "MSTRG.177509"; transcript_id "ENST00000544910"; exon_number "20"; gene_name "VPS50"; ref_gene_id "ENSG00000004766";
chr7	StringTie	exon	93311166	93311272	1000	+	.	gene_id "MSTRG.177509"; transcript_id "ENST00000544910"; exon_number "21"; gene_name "VPS50"; ref_gene_id "ENSG00000004766";
chr7	StringTie	exon	93323611	93323732	1000	+	.	gene_id "MSTRG.177509"; transcript_id "ENST00000544910"; exon_number "22"; gene_name "VPS50"; ref_gene_id "ENSG00000004766";
chr7	StringTie	exon	93334117	93334197	1000	+	.	gene_id "MSTRG.177509"; transcript_id "ENST00000544910"; exon_number "23"; gene_name "VPS50"; ref_gene_id "ENSG00000004766";
chr7	StringTie	exon	93341427	93341575	1000	+	.	gene_id "MSTRG.177509"; transcript_id "ENST00000544910"; exon_number "24"; gene_name "VPS50"; ref_gene_id "ENSG00000004766";
chr7	StringTie	exon	93348711	93348807	1000	+	.	gene_id "MSTRG.177509"; transcript_id "ENST00000544910"; exon_number "25"; gene_name "VPS50"; ref_gene_id "ENSG00000004766";
chr7	StringTie	exon	93349875	93350033	1000	+	.	gene_id "MSTRG.177509"; transcript_id "ENST00000544910"; exon_number "26"; gene_name "VPS50"; ref_gene_id "ENSG00000004766";
chr7	StringTie	exon	93353640	93353761	1000	+	.	gene_id "MSTRG.177509"; transcript_id "ENST00000544910"; exon_number "27"; gene_name "VPS50"; ref_gene_id "ENSG00000004766";
chr7	StringTie	exon	93355891	93356080	1000	+	.	gene_id "MSTRG.177509"; transcript_id "ENST00000544910"; exon_number "28"; gene_name "VPS50"; ref_gene_id "ENSG00000004766";
chr7	StringTie	exon	93358317	93361121	1000	+	.	gene_id "MSTRG.177509"; transcript_id "ENST00000544910"; exon_number "29"; gene_name "VPS50"; ref_gene_id "ENSG00000004766";
chr7	StringTie	transcript	93148687	93361347	1000	+	.	gene_id "MSTRG.177509"; transcript_id "MSTRG.177509.1";
chr7	StringTie	exon	93148687	93149059	1000	+	.	gene_id "MSTRG.177509"; transcript_id "MSTRG.177509.1"; exon_number "1";
chr7	StringTie	exon	93239866	93239934	1000	+	.	gene_id "MSTRG.177509"; transcript_id "MSTRG.177509.1"; exon_number "2";
chr7	StringTie	exon	93252653	93252775	1000	+	.	gene_id "MSTRG.177509"; transcript_id "MSTRG.177509.1"; exon_number "3";
chr7	StringTie	exon	93253860	93253931	1000	+	.	gene_id "MSTRG.177509"; transcript_id "MSTRG.177509.1"; exon_number "4";
chr7	StringTie	exon	93256509	93256562	1000	+	.	gene_id "MSTRG.177509"; transcript_id "MSTRG.177509.1"; exon_number "5";
chr7	StringTie	exon	93257394	93257464	1000	+	.	gene_id "MSTRG.177509"; transcript_id "MSTRG.177509.1"; exon_number "6";
chr7	StringTie	exon	93258159	93258276	1000	+	.	gene_id "MSTRG.177509"; transcript_id "MSTRG.177509.1"; exon_number "7";
chr7	StringTie	exon	93258357	93258392	1000	+	.	gene_id "MSTRG.177509"; transcript_id "MSTRG.177509.1"; exon_number "8";
chr7	StringTie	exon	93259550	93259632	1000	+	.	gene_id "MSTRG.177509"; transcript_id "MSTRG.177509.1"; exon_number "9";
chr7	StringTie	exon	93271220	93271262	1000	+	.	gene_id "MSTRG.177509"; transcript_id "MSTRG.177509.1"; exon_number "10";
chr7	StringTie	exon	93272635	93272733	1000	+	.	gene_id "MSTRG.177509"; transcript_id "MSTRG.177509.1"; exon_number "11";
chr7	StringTie	exon	93276165	93276305	1000	+	.	gene_id "MSTRG.177509"; transcript_id "MSTRG.177509.1"; exon_number "12";
chr7	StringTie	exon	93291703	93291835	1000	+	.	gene_id "MSTRG.177509"; transcript_id "MSTRG.177509.1"; exon_number "13";
chr7	StringTie	exon	93294545	93294636	1000	+	.	gene_id "MSTRG.177509"; transcript_id "MSTRG.177509.1"; exon_number "14";
chr7	StringTie	exon	93296742	93296836	1000	+	.	gene_id "MSTRG.177509"; transcript_id "MSTRG.177509.1"; exon_number "15";
chr7	StringTie	exon	93297145	93297243	1000	+	.	gene_id "MSTRG.177509"; transcript_id "MSTRG.177509.1"; exon_number "16";
chr7	StringTie	exon	93303460	93303550	1000	+	.	gene_id "MSTRG.177509"; transcript_id "MSTRG.177509.1"; exon_number "17";
chr7	StringTie	exon	93305828	93306004	1000	+	.	gene_id "MSTRG.177509"; transcript_id "MSTRG.177509.1"; exon_number "18";
chr7	StringTie	exon	93308824	93308942	1000	+	.	gene_id "MSTRG.177509"; transcript_id "MSTRG.177509.1"; exon_number "19";
chr7	StringTie	exon	93311166	93311272	1000	+	.	gene_id "MSTRG.177509"; transcript_id "MSTRG.177509.1"; exon_number "20";
chr7	StringTie	exon	93323611	93323732	1000	+	.	gene_id "MSTRG.177509"; transcript_id "MSTRG.177509.1"; exon_number "21";
chr7	StringTie	exon	93334117	93334197	1000	+	.	gene_id "MSTRG.177509"; transcript_id "MSTRG.177509.1"; exon_number "22";
chr7	StringTie	exon	93341427	93341575	1000	+	.	gene_id "MSTRG.177509"; transcript_id "MSTRG.177509.1"; exon_number "23";
chr7	StringTie	exon	93348711	93348807	1000	+	.	gene_id "MSTRG.177509"; transcript_id "MSTRG.177509.1"; exon_number "24";
chr7	StringTie	exon	93349875	93350033	1000	+	.	gene_id "MSTRG.177509"; transcript_id "MSTRG.177509.1"; exon_number "25";
chr7	StringTie	exon	93353640	93353761	1000	+	.	gene_id "MSTRG.177509"; transcript_id "MSTRG.177509.1"; exon_number "26";
chr7	StringTie	exon	93355891	93356080	1000	+	.	gene_id "MSTRG.177509"; transcript_id "MSTRG.177509.1"; exon_number "27";
chr7	StringTie	exon	93358317	93361347	1000	+	.	gene_id "MSTRG.177509"; transcript_id "MSTRG.177509.1"; exon_number "28";
chr7	StringTie	transcript	93232121	93361636	1000	+	.	gene_id "MSTRG.177509"; transcript_id "MSTRG.177509.10";
chr7	StringTie	exon	93232121	93232500	1000	+	.	gene_id "MSTRG.177509"; transcript_id "MSTRG.177509.10"; exon_number "1";
chr7	StringTie	exon	93239866	93239934	1000	+	.	gene_id "MSTRG.177509"; transcript_id "MSTRG.177509.10"; exon_number "2";
chr7	StringTie	exon	93252653	93252775	1000	+	.	gene_id "MSTRG.177509"; transcript_id "MSTRG.177509.10"; exon_number "3";
chr7	StringTie	exon	93253860	93253931	1000	+	.	gene_id "MSTRG.177509"; transcript_id "MSTRG.177509.10"; exon_number "4";
chr7	StringTie	exon	93256509	93256562	1000	+	.	gene_id "MSTRG.177509"; transcript_id "MSTRG.177509.10"; exon_number "5";
chr7	StringTie	exon	93257394	93257464	1000	+	.	gene_id "MSTRG.177509"; transcript_id "MSTRG.177509.10"; exon_number "6";
chr7	StringTie	exon	93258159	93258276	1000	+	.	gene_id "MSTRG.177509"; transcript_id "MSTRG.177509.10"; exon_number "7";
chr7	StringTie	exon	93258357	93258392	1000	+	.	gene_id "MSTRG.177509"; transcript_id "MSTRG.177509.10"; exon_number "8";
chr7	StringTie	exon	93259550	93259632	1000	+	.	gene_id "MSTRG.177509"; transcript_id "MSTRG.177509.10"; exon_number "9";
chr7	StringTie	exon	93260717	93261813	1000	+	.	gene_id "MSTRG.177509"; transcript_id "MSTRG.177509.10"; exon_number "10";
chr7	StringTie	exon	93271220	93271262	1000	+	.	gene_id "MSTRG.177509"; transcript_id "MSTRG.177509.10"; exon_number "11";
chr7	StringTie	exon	93272635	93272733	1000	+	.	gene_id "MSTRG.177509"; transcript_id "MSTRG.177509.10"; exon_number "12";
chr7	StringTie	exon	93276165	93276305	1000	+	.	gene_id "MSTRG.177509"; transcript_id "MSTRG.177509.10"; exon_number "13";
chr7	StringTie	exon	93291703	93291835	1000	+	.	gene_id "MSTRG.177509"; transcript_id "MSTRG.177509.10"; exon_number "14";
chr7	StringTie	exon	93294545	93294636	1000	+	.	gene_id "MSTRG.177509"; transcript_id "MSTRG.177509.10"; exon_number "15";
chr7	StringTie	exon	93296742	93296836	1000	+	.	gene_id "MSTRG.177509"; transcript_id "MSTRG.177509.10"; exon_number "16";
chr7	StringTie	exon	93297145	93297243	1000	+	.	gene_id "MSTRG.177509"; transcript_id "MSTRG.177509.10"; exon_number "17";
chr7	StringTie	exon	93303460	93303550	1000	+	.	gene_id "MSTRG.177509"; transcript_id "MSTRG.177509.10"; exon_number "18";
chr7	StringTie	exon	93305828	93306004	1000	+	.	gene_id "MSTRG.177509"; transcript_id "MSTRG.177509.10"; exon_number "19";
chr7	StringTie	exon	93308824	93308942	1000	+	.	gene_id "MSTRG.177509"; transcript_id "MSTRG.177509.10"; exon_number "20";
chr7	StringTie	exon	93311166	93311272	1000	+	.	gene_id "MSTRG.177509"; transcript_id "MSTRG.177509.10"; exon_number "21";
chr7	StringTie	exon	93323611	93323732	1000	+	.	gene_id "MSTRG.177509"; transcript_id "MSTRG.177509.10"; exon_number "22";
chr7	StringTie	exon	93334117	93334197	1000	+	.	gene_id "MSTRG.177509"; transcript_id "MSTRG.177509.10"; exon_number "23";
chr7	StringTie	exon	93341427	93341575	1000	+	.	gene_id "MSTRG.177509"; transcript_id "MSTRG.177509.10"; exon_number "24";
chr7	StringTie	exon	93348711	93348807	1000	+	.	gene_id "MSTRG.177509"; transcript_id "MSTRG.177509.10"; exon_number "25";
chr7	StringTie	exon	93349875	93350033	1000	+	.	gene_id "MSTRG.177509"; transcript_id "MSTRG.177509.10"; exon_number "26";
chr7	StringTie	exon	93353640	93353761	1000	+	.	gene_id "MSTRG.177509"; transcript_id "MSTRG.177509.10"; exon_number "27";
chr7	StringTie	exon	93355891	93356080	1000	+	.	gene_id "MSTRG.177509"; transcript_id "MSTRG.177509.10"; exon_number "28";
chr7	StringTie	exon	93358317	93361636	1000	+	.	gene_id "MSTRG.177509"; transcript_id "MSTRG.177509.10"; exon_number "29";
chr7	StringTie	transcript	93232187	93361175	1000	+	.	gene_id "MSTRG.177509"; transcript_id "MSTRG.177509.11";
chr7	StringTie	exon	93232187	93232500	1000	+	.	gene_id "MSTRG.177509"; transcript_id "MSTRG.177509.11"; exon_number "1";
chr7	StringTie	exon	93239866	93239934	1000	+	.	gene_id "MSTRG.177509"; transcript_id "MSTRG.177509.11"; exon_number "2";
chr7	StringTie	exon	93252653	93252775	1000	+	.	gene_id "MSTRG.177509"; transcript_id "MSTRG.177509.11"; exon_number "3";
chr7	StringTie	exon	93253863	93253931	1000	+	.	gene_id "MSTRG.177509"; transcript_id "MSTRG.177509.11"; exon_number "4";
chr7	StringTie	exon	93256509	93256562	1000	+	.	gene_id "MSTRG.177509"; transcript_id "MSTRG.177509.11"; exon_number "5";
chr7	StringTie	exon	93257394	93257464	1000	+	.	gene_id "MSTRG.177509"; transcript_id "MSTRG.177509.11"; exon_number "6";
chr7	StringTie	exon	93258159	93258276	1000	+	.	gene_id "MSTRG.177509"; transcript_id "MSTRG.177509.11"; exon_number "7";
chr7	StringTie	exon	93258357	93258392	1000	+	.	gene_id "MSTRG.177509"; transcript_id "MSTRG.177509.11"; exon_number "8";
chr7	StringTie	exon	93259550	93259632	1000	+	.	gene_id "MSTRG.177509"; transcript_id "MSTRG.177509.11"; exon_number "9";
chr7	StringTie	exon	93260717	93261813	1000	+	.	gene_id "MSTRG.177509"; transcript_id "MSTRG.177509.11"; exon_number "10";
chr7	StringTie	exon	93271220	93271262	1000	+	.	gene_id "MSTRG.177509"; transcript_id "MSTRG.177509.11"; exon_number "11";
chr7	StringTie	exon	93272635	93272733	1000	+	.	gene_id "MSTRG.177509"; transcript_id "MSTRG.177509.11"; exon_number "12";
chr7	StringTie	exon	93276165	93276305	1000	+	.	gene_id "MSTRG.177509"; transcript_id "MSTRG.177509.11"; exon_number "13";
chr7	StringTie	exon	93291703	93291835	1000	+	.	gene_id "MSTRG.177509"; transcript_id "MSTRG.177509.11"; exon_number "14";
chr7	StringTie	exon	93294545	93294636	1000	+	.	gene_id "MSTRG.177509"; transcript_id "MSTRG.177509.11"; exon_number "15";
chr7	StringTie	exon	93296742	93296836	1000	+	.	gene_id "MSTRG.177509"; transcript_id "MSTRG.177509.11"; exon_number "16";
chr7	StringTie	exon	93297145	93297243	1000	+	.	gene_id "MSTRG.177509"; transcript_id "MSTRG.177509.11"; exon_number "17";
chr7	StringTie	exon	93303460	93303550	1000	+	.	gene_id "MSTRG.177509"; transcript_id "MSTRG.177509.11"; exon_number "18";
chr7	StringTie	exon	93305828	93306004	1000	+	.	gene_id "MSTRG.177509"; transcript_id "MSTRG.177509.11"; exon_number "19";
chr7	StringTie	exon	93308824	93308942	1000	+	.	gene_id "MSTRG.177509"; transcript_id "MSTRG.177509.11"; exon_number "20";
chr7	StringTie	exon	93311166	93311272	1000	+	.	gene_id "MSTRG.177509"; transcript_id "MSTRG.177509.11"; exon_number "21";
chr7	StringTie	exon	93320376	93321170	1000	+	.	gene_id "MSTRG.177509"; transcript_id "MSTRG.177509.11"; exon_number "22";
chr7	StringTie	exon	93323611	93323732	1000	+	.	gene_id "MSTRG.177509"; transcript_id "MSTRG.177509.11"; exon_number "23";
chr7	StringTie	exon	93334117	93334197	1000	+	.	gene_id "MSTRG.177509"; transcript_id "MSTRG.177509.11"; exon_number "24";
chr7	StringTie	exon	93341427	93341575	1000	+	.	gene_id "MSTRG.177509"; transcript_id "MSTRG.177509.11"; exon_number "25";
chr7	StringTie	exon	93348711	93348807	1000	+	.	gene_id "MSTRG.177509"; transcript_id "MSTRG.177509.11"; exon_number "26";
chr7	StringTie	exon	93349879	93350033	1000	+	.	gene_id "MSTRG.177509"; transcript_id "MSTRG.177509.11"; exon_number "27";
chr7	StringTie	exon	93353640	93353761	1000	+	.	gene_id "MSTRG.177509"; transcript_id "MSTRG.177509.11"; exon_number "28";
chr7	StringTie	exon	93355891	93356080	1000	+	.	gene_id "MSTRG.177509"; transcript_id "MSTRG.177509.11"; exon_number "29";
chr7	StringTie	exon	93358317	93361175	1000	+	.	gene_id "MSTRG.177509"; transcript_id "MSTRG.177509.11"; exon_number "30";
chr7	StringTie	transcript	93232207	93361506	1000	+	.	gene_id "MSTRG.177509"; transcript_id "MSTRG.177509.12";
chr7	StringTie	exon	93232207	93232500	1000	+	.	gene_id "MSTRG.177509"; transcript_id "MSTRG.177509.12"; exon_number "1";
chr7	StringTie	exon	93239866	93239934	1000	+	.	gene_id "MSTRG.177509"; transcript_id "MSTRG.177509.12"; exon_number "2";
chr7	StringTie	exon	93252653	93252775	1000	+	.	gene_id "MSTRG.177509"; transcript_id "MSTRG.177509.12"; exon_number "3";
chr7	StringTie	exon	93253860	93253931	1000	+	.	gene_id "MSTRG.177509"; transcript_id "MSTRG.177509.12"; exon_number "4";
chr7	StringTie	exon	93256509	93256562	1000	+	.	gene_id "MSTRG.177509"; transcript_id "MSTRG.177509.12"; exon_number "5";
chr7	StringTie	exon	93257394	93257464	1000	+	.	gene_id "MSTRG.177509"; transcript_id "MSTRG.177509.12"; exon_number "6";
chr7	StringTie	exon	93258159	93258276	1000	+	.	gene_id "MSTRG.177509"; transcript_id "MSTRG.177509.12"; exon_number "7";
chr7	StringTie	exon	93258357	93258392	1000	+	.	gene_id "MSTRG.177509"; transcript_id "MSTRG.177509.12"; exon_number "8";
chr7	StringTie	exon	93259550	93259632	1000	+	.	gene_id "MSTRG.177509"; transcript_id "MSTRG.177509.12"; exon_number "9";
chr7	StringTie	exon	93271220	93271262	1000	+	.	gene_id "MSTRG.177509"; transcript_id "MSTRG.177509.12"; exon_number "10";
chr7	StringTie	exon	93272635	93272733	1000	+	.	gene_id "MSTRG.177509"; transcript_id "MSTRG.177509.12"; exon_number "11";
chr7	StringTie	exon	93276165	93276305	1000	+	.	gene_id "MSTRG.177509"; transcript_id "MSTRG.177509.12"; exon_number "12";
chr7	StringTie	exon	93291703	93291835	1000	+	.	gene_id "MSTRG.177509"; transcript_id "MSTRG.177509.12"; exon_number "13";
chr7	StringTie	exon	93294545	93294636	1000	+	.	gene_id "MSTRG.177509"; transcript_id "MSTRG.177509.12"; exon_number "14";
chr7	StringTie	exon	93296742	93296836	1000	+	.	gene_id "MSTRG.177509"; transcript_id "MSTRG.177509.12"; exon_number "15";
chr7	StringTie	exon	93297145	93297243	1000	+	.	gene_id "MSTRG.177509"; transcript_id "MSTRG.177509.12"; exon_number "16";
chr7	StringTie	exon	93303460	93303550	1000	+	.	gene_id "MSTRG.177509"; transcript_id "MSTRG.177509.12"; exon_number "17";
chr7	StringTie	exon	93305828	93306004	1000	+	.	gene_id "MSTRG.177509"; transcript_id "MSTRG.177509.12"; exon_number "18";
chr7	StringTie	exon	93308824	93308942	1000	+	.	gene_id "MSTRG.177509"; transcript_id "MSTRG.177509.12"; exon_number "19";
chr7	StringTie	exon	93311166	93311272	1000	+	.	gene_id "MSTRG.177509"; transcript_id "MSTRG.177509.12"; exon_number "20";
chr7	StringTie	exon	93323611	93323732	1000	+	.	gene_id "MSTRG.177509"; transcript_id "MSTRG.177509.12"; exon_number "21";
chr7	StringTie	exon	93334117	93334197	1000	+	.	gene_id "MSTRG.177509"; transcript_id "MSTRG.177509.12"; exon_number "22";
chr7	StringTie	exon	93341427	93341575	1000	+	.	gene_id "MSTRG.177509"; transcript_id "MSTRG.177509.12"; exon_number "23";
chr7	StringTie	exon	93348711	93348807	1000	+	.	gene_id "MSTRG.177509"; transcript_id "MSTRG.177509.12"; exon_number "24";
chr7	StringTie	exon	93349879	93350033	1000	+	.	gene_id "MSTRG.177509"; transcript_id "MSTRG.177509.12"; exon_number "25";
chr7	StringTie	exon	93353640	93353761	1000	+	.	gene_id "MSTRG.177509"; transcript_id "MSTRG.177509.12"; exon_number "26";
chr7	StringTie	exon	93355891	93356080	1000	+	.	gene_id "MSTRG.177509"; transcript_id "MSTRG.177509.12"; exon_number "27";
chr7	StringTie	exon	93358317	93361506	1000	+	.	gene_id "MSTRG.177509"; transcript_id "MSTRG.177509.12"; exon_number "28";
chr7	StringTie	transcript	93232260	93361250	1000	+	.	gene_id "MSTRG.177509"; transcript_id "MSTRG.177509.13";
chr7	StringTie	exon	93232260	93232500	1000	+	.	gene_id "MSTRG.177509"; transcript_id "MSTRG.177509.13"; exon_number "1";
chr7	StringTie	exon	93239866	93239934	1000	+	.	gene_id "MSTRG.177509"; transcript_id "MSTRG.177509.13"; exon_number "2";
chr7	StringTie	exon	93252653	93252775	1000	+	.	gene_id "MSTRG.177509"; transcript_id "MSTRG.177509.13"; exon_number "3";
chr7	StringTie	exon	93253860	93253931	1000	+	.	gene_id "MSTRG.177509"; transcript_id "MSTRG.177509.13"; exon_number "4";
chr7	StringTie	exon	93256509	93256562	1000	+	.	gene_id "MSTRG.177509"; transcript_id "MSTRG.177509.13"; exon_number "5";
chr7	StringTie	exon	93257394	93257464	1000	+	.	gene_id "MSTRG.177509"; transcript_id "MSTRG.177509.13"; exon_number "6";
chr7	StringTie	exon	93258159	93258276	1000	+	.	gene_id "MSTRG.177509"; transcript_id "MSTRG.177509.13"; exon_number "7";
chr7	StringTie	exon	93258357	93258392	1000	+	.	gene_id "MSTRG.177509"; transcript_id "MSTRG.177509.13"; exon_number "8";
chr7	StringTie	exon	93259550	93259632	1000	+	.	gene_id "MSTRG.177509"; transcript_id "MSTRG.177509.13"; exon_number "9";
chr7	StringTie	exon	93271220	93271262	1000	+	.	gene_id "MSTRG.177509"; transcript_id "MSTRG.177509.13"; exon_number "10";
chr7	StringTie	exon	93272635	93272733	1000	+	.	gene_id "MSTRG.177509"; transcript_id "MSTRG.177509.13"; exon_number "11";
chr7	StringTie	exon	93276169	93276305	1000	+	.	gene_id "MSTRG.177509"; transcript_id "MSTRG.177509.13"; exon_number "12";
chr7	StringTie	exon	93291703	93291835	1000	+	.	gene_id "MSTRG.177509"; transcript_id "MSTRG.177509.13"; exon_number "13";
chr7	StringTie	exon	93294545	93294636	1000	+	.	gene_id "MSTRG.177509"; transcript_id "MSTRG.177509.13"; exon_number "14";
chr7	StringTie	exon	93297145	93297243	1000	+	.	gene_id "MSTRG.177509"; transcript_id "MSTRG.177509.13"; exon_number "15";
chr7	StringTie	exon	93303460	93303550	1000	+	.	gene_id "MSTRG.177509"; transcript_id "MSTRG.177509.13"; exon_number "16";
chr7	StringTie	exon	93305828	93306004	1000	+	.	gene_id "MSTRG.177509"; transcript_id "MSTRG.177509.13"; exon_number "17";
chr7	StringTie	exon	93308824	93308942	1000	+	.	gene_id "MSTRG.177509"; transcript_id "MSTRG.177509.13"; exon_number "18";
chr7	StringTie	exon	93311166	93311272	1000	+	.	gene_id "MSTRG.177509"; transcript_id "MSTRG.177509.13"; exon_number "19";
chr7	StringTie	exon	93323611	93323732	1000	+	.	gene_id "MSTRG.177509"; transcript_id "MSTRG.177509.13"; exon_number "20";
chr7	StringTie	exon	93334117	93334197	1000	+	.	gene_id "MSTRG.177509"; transcript_id "MSTRG.177509.13"; exon_number "21";
chr7	StringTie	exon	93341427	93341575	1000	+	.	gene_id "MSTRG.177509"; transcript_id "MSTRG.177509.13"; exon_number "22";
chr7	StringTie	exon	93348711	93348807	1000	+	.	gene_id "MSTRG.177509"; transcript_id "MSTRG.177509.13"; exon_number "23";
chr7	StringTie	exon	93349875	93350033	1000	+	.	gene_id "MSTRG.177509"; transcript_id "MSTRG.177509.13"; exon_number "24";
chr7	StringTie	exon	93353640	93353761	1000	+	.	gene_id "MSTRG.177509"; transcript_id "MSTRG.177509.13"; exon_number "25";
chr7	StringTie	exon	93355891	93356080	1000	+	.	gene_id "MSTRG.177509"; transcript_id "MSTRG.177509.13"; exon_number "26";
chr7	StringTie	exon	93358317	93361250	1000	+	.	gene_id "MSTRG.177509"; transcript_id "MSTRG.177509.13"; exon_number "27";
chr7	StringTie	transcript	93232284	93341479	1000	+	.	gene_id "MSTRG.177509"; transcript_id "MSTRG.177509.14";
chr7	StringTie	exon	93232284	93232500	1000	+	.	gene_id "MSTRG.177509"; transcript_id "MSTRG.177509.14"; exon_number "1";
chr7	StringTie	exon	93239866	93239934	1000	+	.	gene_id "MSTRG.177509"; transcript_id "MSTRG.177509.14"; exon_number "2";
chr7	StringTie	exon	93252653	93252775	1000	+	.	gene_id "MSTRG.177509"; transcript_id "MSTRG.177509.14"; exon_number "3";
chr7	StringTie	exon	93253860	93253931	1000	+	.	gene_id "MSTRG.177509"; transcript_id "MSTRG.177509.14"; exon_number "4";
chr7	StringTie	exon	93256509	93256562	1000	+	.	gene_id "MSTRG.177509"; transcript_id "MSTRG.177509.14"; exon_number "5";
chr7	StringTie	exon	93257394	93257464	1000	+	.	gene_id "MSTRG.177509"; transcript_id "MSTRG.177509.14"; exon_number "6";
chr7	StringTie	exon	93258159	93258276	1000	+	.	gene_id "MSTRG.177509"; transcript_id "MSTRG.177509.14"; exon_number "7";
chr7	StringTie	exon	93258357	93258392	1000	+	.	gene_id "MSTRG.177509"; transcript_id "MSTRG.177509.14"; exon_number "8";
chr7	StringTie	exon	93259550	93259632	1000	+	.	gene_id "MSTRG.177509"; transcript_id "MSTRG.177509.14"; exon_number "9";
chr7	StringTie	exon	93271220	93271262	1000	+	.	gene_id "MSTRG.177509"; transcript_id "MSTRG.177509.14"; exon_number "10";
chr7	StringTie	exon	93272635	93272733	1000	+	.	gene_id "MSTRG.177509"; transcript_id "MSTRG.177509.14"; exon_number "11";
chr7	StringTie	exon	93275394	93275553	1000	+	.	gene_id "MSTRG.177509"; transcript_id "MSTRG.177509.14"; exon_number "12";
chr7	StringTie	exon	93276165	93276305	1000	+	.	gene_id "MSTRG.177509"; transcript_id "MSTRG.177509.14"; exon_number "13";
chr7	StringTie	exon	93291703	93291835	1000	+	.	gene_id "MSTRG.177509"; transcript_id "MSTRG.177509.14"; exon_number "14";
chr7	StringTie	exon	93294545	93294636	1000	+	.	gene_id "MSTRG.177509"; transcript_id "MSTRG.177509.14"; exon_number "15";
chr7	StringTie	exon	93296742	93296836	1000	+	.	gene_id "MSTRG.177509"; transcript_id "MSTRG.177509.14"; exon_number "16";
chr7	StringTie	exon	93297145	93297243	1000	+	.	gene_id "MSTRG.177509"; transcript_id "MSTRG.177509.14"; exon_number "17";
chr7	StringTie	exon	93303460	93303550	1000	+	.	gene_id "MSTRG.177509"; transcript_id "MSTRG.177509.14"; exon_number "18";
chr7	StringTie	exon	93305828	93306004	1000	+	.	gene_id "MSTRG.177509"; transcript_id "MSTRG.177509.14"; exon_number "19";
chr7	StringTie	exon	93308824	93308942	1000	+	.	gene_id "MSTRG.177509"; transcript_id "MSTRG.177509.14"; exon_number "20";
chr7	StringTie	exon	93311166	93311272	1000	+	.	gene_id "MSTRG.177509"; transcript_id "MSTRG.177509.14"; exon_number "21";
chr7	StringTie	exon	93320376	93321170	1000	+	.	gene_id "MSTRG.177509"; transcript_id "MSTRG.177509.14"; exon_number "22";
chr7	StringTie	exon	93323611	93323732	1000	+	.	gene_id "MSTRG.177509"; transcript_id "MSTRG.177509.14"; exon_number "23";
chr7	StringTie	exon	93334117	93334197	1000	+	.	gene_id "MSTRG.177509"; transcript_id "MSTRG.177509.14"; exon_number "24";
chr7	StringTie	exon	93341427	93341479	1000	+	.	gene_id "MSTRG.177509"; transcript_id "MSTRG.177509.14"; exon_number "25";
chr7	StringTie	transcript	93232307	93361037	1000	+	.	gene_id "MSTRG.177509"; transcript_id "MSTRG.177509.15";
chr7	StringTie	exon	93232307	93232500	1000	+	.	gene_id "MSTRG.177509"; transcript_id "MSTRG.177509.15"; exon_number "1";
chr7	StringTie	exon	93239866	93239934	1000	+	.	gene_id "MSTRG.177509"; transcript_id "MSTRG.177509.15"; exon_number "2";
chr7	StringTie	exon	93253860	93253931	1000	+	.	gene_id "MSTRG.177509"; transcript_id "MSTRG.177509.15"; exon_number "3";
chr7	StringTie	exon	93256509	93256562	1000	+	.	gene_id "MSTRG.177509"; transcript_id "MSTRG.177509.15"; exon_number "4";
chr7	StringTie	exon	93257394	93257464	1000	+	.	gene_id "MSTRG.177509"; transcript_id "MSTRG.177509.15"; exon_number "5";
chr7	StringTie	exon	93258159	93258276	1000	+	.	gene_id "MSTRG.177509"; transcript_id "MSTRG.177509.15"; exon_number "6";
chr7	StringTie	exon	93258357	93258392	1000	+	.	gene_id "MSTRG.177509"; transcript_id "MSTRG.177509.15"; exon_number "7";
chr7	StringTie	exon	93259550	93259632	1000	+	.	gene_id "MSTRG.177509"; transcript_id "MSTRG.177509.15"; exon_number "8";
chr7	StringTie	exon	93271220	93271262	1000	+	.	gene_id "MSTRG.177509"; transcript_id "MSTRG.177509.15"; exon_number "9";
chr7	StringTie	exon	93272635	93272733	1000	+	.	gene_id "MSTRG.177509"; transcript_id "MSTRG.177509.15"; exon_number "10";
chr7	StringTie	exon	93276165	93276305	1000	+	.	gene_id "MSTRG.177509"; transcript_id "MSTRG.177509.15"; exon_number "11";
chr7	StringTie	exon	93291703	93291835	1000	+	.	gene_id "MSTRG.177509"; transcript_id "MSTRG.177509.15"; exon_number "12";
chr7	StringTie	exon	93294545	93294636	1000	+	.	gene_id "MSTRG.177509"; transcript_id "MSTRG.177509.15"; exon_number "13";
chr7	StringTie	exon	93296742	93296836	1000	+	.	gene_id "MSTRG.177509"; transcript_id "MSTRG.177509.15"; exon_number "14";
chr7	StringTie	exon	93297145	93297243	1000	+	.	gene_id "MSTRG.177509"; transcript_id "MSTRG.177509.15"; exon_number "15";
chr7	StringTie	exon	93303460	93303550	1000	+	.	gene_id "MSTRG.177509"; transcript_id "MSTRG.177509.15"; exon_number "16";
chr7	StringTie	exon	93305828	93306004	1000	+	.	gene_id "MSTRG.177509"; transcript_id "MSTRG.177509.15"; exon_number "17";
chr7	StringTie	exon	93308824	93308942	1000	+	.	gene_id "MSTRG.177509"; transcript_id "MSTRG.177509.15"; exon_number "18";
chr7	StringTie	exon	93311166	93311272	1000	+	.	gene_id "MSTRG.177509"; transcript_id "MSTRG.177509.15"; exon_number "19";
chr7	StringTie	exon	93323611	93323732	1000	+	.	gene_id "MSTRG.177509"; transcript_id "MSTRG.177509.15"; exon_number "20";
chr7	StringTie	exon	93334117	93334197	1000	+	.	gene_id "MSTRG.177509"; transcript_id "MSTRG.177509.15"; exon_number "21";
chr7	StringTie	exon	93341427	93341575	1000	+	.	gene_id "MSTRG.177509"; transcript_id "MSTRG.177509.15"; exon_number "22";
chr7	StringTie	exon	93348711	93348807	1000	+	.	gene_id "MSTRG.177509"; transcript_id "MSTRG.177509.15"; exon_number "23";
chr7	StringTie	exon	93349875	93350033	1000	+	.	gene_id "MSTRG.177509"; transcript_id "MSTRG.177509.15"; exon_number "24";
chr7	StringTie	exon	93353640	93353761	1000	+	.	gene_id "MSTRG.177509"; transcript_id "MSTRG.177509.15"; exon_number "25";
chr7	StringTie	exon	93355891	93356080	1000	+	.	gene_id "MSTRG.177509"; transcript_id "MSTRG.177509.15"; exon_number "26";
chr7	StringTie	exon	93358317	93361037	1000	+	.	gene_id "MSTRG.177509"; transcript_id "MSTRG.177509.15"; exon_number "27";
chr7	StringTie	transcript	93232311	93360908	1000	+	.	gene_id "MSTRG.177509"; transcript_id "MSTRG.177509.16";
chr7	StringTie	exon	93232311	93232500	1000	+	.	gene_id "MSTRG.177509"; transcript_id "MSTRG.177509.16"; exon_number "1";
chr7	StringTie	exon	93239866	93239934	1000	+	.	gene_id "MSTRG.177509"; transcript_id "MSTRG.177509.16"; exon_number "2";
chr7	StringTie	exon	93252653	93252775	1000	+	.	gene_id "MSTRG.177509"; transcript_id "MSTRG.177509.16"; exon_number "3";
chr7	StringTie	exon	93253863	93253931	1000	+	.	gene_id "MSTRG.177509"; transcript_id "MSTRG.177509.16"; exon_number "4";
chr7	StringTie	exon	93256509	93256562	1000	+	.	gene_id "MSTRG.177509"; transcript_id "MSTRG.177509.16"; exon_number "5";
chr7	StringTie	exon	93257394	93257464	1000	+	.	gene_id "MSTRG.177509"; transcript_id "MSTRG.177509.16"; exon_number "6";
chr7	StringTie	exon	93258159	93258276	1000	+	.	gene_id "MSTRG.177509"; transcript_id "MSTRG.177509.16"; exon_number "7";
chr7	StringTie	exon	93258357	93258392	1000	+	.	gene_id "MSTRG.177509"; transcript_id "MSTRG.177509.16"; exon_number "8";
chr7	StringTie	exon	93259550	93259632	1000	+	.	gene_id "MSTRG.177509"; transcript_id "MSTRG.177509.16"; exon_number "9";
chr7	StringTie	exon	93271220	93271262	1000	+	.	gene_id "MSTRG.177509"; transcript_id "MSTRG.177509.16"; exon_number "10";
chr7	StringTie	exon	93272635	93272733	1000	+	.	gene_id "MSTRG.177509"; transcript_id "MSTRG.177509.16"; exon_number "11";
chr7	StringTie	exon	93276165	93276305	1000	+	.	gene_id "MSTRG.177509"; transcript_id "MSTRG.177509.16"; exon_number "12";
chr7	StringTie	exon	93291703	93291835	1000	+	.	gene_id "MSTRG.177509"; transcript_id "MSTRG.177509.16"; exon_number "13";
chr7	StringTie	exon	93294545	93294636	1000	+	.	gene_id "MSTRG.177509"; transcript_id "MSTRG.177509.16"; exon_number "14";
chr7	StringTie	exon	93296742	93296836	1000	+	.	gene_id "MSTRG.177509"; transcript_id "MSTRG.177509.16"; exon_number "15";
chr7	StringTie	exon	93297145	93297243	1000	+	.	gene_id "MSTRG.177509"; transcript_id "MSTRG.177509.16"; exon_number "16";
chr7	StringTie	exon	93303460	93303550	1000	+	.	gene_id "MSTRG.177509"; transcript_id "MSTRG.177509.16"; exon_number "17";
chr7	StringTie	exon	93305828	93306004	1000	+	.	gene_id "MSTRG.177509"; transcript_id "MSTRG.177509.16"; exon_number "18";
chr7	StringTie	exon	93308824	93308942	1000	+	.	gene_id "MSTRG.177509"; transcript_id "MSTRG.177509.16"; exon_number "19";
chr7	StringTie	exon	93311166	93311272	1000	+	.	gene_id "MSTRG.177509"; transcript_id "MSTRG.177509.16"; exon_number "20";
chr7	StringTie	exon	93320376	93321170	1000	+	.	gene_id "MSTRG.177509"; transcript_id "MSTRG.177509.16"; exon_number "21";
chr7	StringTie	exon	93323611	93323732	1000	+	.	gene_id "MSTRG.177509"; transcript_id "MSTRG.177509.16"; exon_number "22";
chr7	StringTie	exon	93334117	93334197	1000	+	.	gene_id "MSTRG.177509"; transcript_id "MSTRG.177509.16"; exon_number "23";
chr7	StringTie	exon	93341427	93341575	1000	+	.	gene_id "MSTRG.177509"; transcript_id "MSTRG.177509.16"; exon_number "24";
chr7	StringTie	exon	93348711	93348807	1000	+	.	gene_id "MSTRG.177509"; transcript_id "MSTRG.177509.16"; exon_number "25";
chr7	StringTie	exon	93349875	93350033	1000	+	.	gene_id "MSTRG.177509"; transcript_id "MSTRG.177509.16"; exon_number "26";
chr7	StringTie	exon	93353640	93353761	1000	+	.	gene_id "MSTRG.177509"; transcript_id "MSTRG.177509.16"; exon_number "27";
chr7	StringTie	exon	93355891	93356080	1000	+	.	gene_id "MSTRG.177509"; transcript_id "MSTRG.177509.16"; exon_number "28";
chr7	StringTie	exon	93358317	93360908	1000	+	.	gene_id "MSTRG.177509"; transcript_id "MSTRG.177509.16"; exon_number "29";
chr7	StringTie	transcript	93232314	93361193	1000	+	.	gene_id "MSTRG.177509"; transcript_id "MSTRG.177509.17";
chr7	StringTie	exon	93232314	93232500	1000	+	.	gene_id "MSTRG.177509"; transcript_id "MSTRG.177509.17"; exon_number "1";
chr7	StringTie	exon	93239866	93239934	1000	+	.	gene_id "MSTRG.177509"; transcript_id "MSTRG.177509.17"; exon_number "2";
chr7	StringTie	exon	93252653	93252775	1000	+	.	gene_id "MSTRG.177509"; transcript_id "MSTRG.177509.17"; exon_number "3";
chr7	StringTie	exon	93253863	93253931	1000	+	.	gene_id "MSTRG.177509"; transcript_id "MSTRG.177509.17"; exon_number "4";
chr7	StringTie	exon	93256509	93256562	1000	+	.	gene_id "MSTRG.177509"; transcript_id "MSTRG.177509.17"; exon_number "5";
chr7	StringTie	exon	93257394	93257464	1000	+	.	gene_id "MSTRG.177509"; transcript_id "MSTRG.177509.17"; exon_number "6";
chr7	StringTie	exon	93258159	93258276	1000	+	.	gene_id "MSTRG.177509"; transcript_id "MSTRG.177509.17"; exon_number "7";
chr7	StringTie	exon	93258357	93258392	1000	+	.	gene_id "MSTRG.177509"; transcript_id "MSTRG.177509.17"; exon_number "8";
chr7	StringTie	exon	93259550	93259632	1000	+	.	gene_id "MSTRG.177509"; transcript_id "MSTRG.177509.17"; exon_number "9";
chr7	StringTie	exon	93260717	93261813	1000	+	.	gene_id "MSTRG.177509"; transcript_id "MSTRG.177509.17"; exon_number "10";
chr7	StringTie	exon	93271220	93271262	1000	+	.	gene_id "MSTRG.177509"; transcript_id "MSTRG.177509.17"; exon_number "11";
chr7	StringTie	exon	93272635	93272733	1000	+	.	gene_id "MSTRG.177509"; transcript_id "MSTRG.177509.17"; exon_number "12";
chr7	StringTie	exon	93276165	93276305	1000	+	.	gene_id "MSTRG.177509"; transcript_id "MSTRG.177509.17"; exon_number "13";
chr7	StringTie	exon	93291703	93291835	1000	+	.	gene_id "MSTRG.177509"; transcript_id "MSTRG.177509.17"; exon_number "14";
chr7	StringTie	exon	93294545	93294636	1000	+	.	gene_id "MSTRG.177509"; transcript_id "MSTRG.177509.17"; exon_number "15";
chr7	StringTie	exon	93296742	93296836	1000	+	.	gene_id "MSTRG.177509"; transcript_id "MSTRG.177509.17"; exon_number "16";
chr7	StringTie	exon	93297145	93297243	1000	+	.	gene_id "MSTRG.177509"; transcript_id "MSTRG.177509.17"; exon_number "17";
chr7	StringTie	exon	93303460	93303550	1000	+	.	gene_id "MSTRG.177509"; transcript_id "MSTRG.177509.17"; exon_number "18";
chr7	StringTie	exon	93305828	93306004	1000	+	.	gene_id "MSTRG.177509"; transcript_id "MSTRG.177509.17"; exon_number "19";
chr7	StringTie	exon	93308824	93308942	1000	+	.	gene_id "MSTRG.177509"; transcript_id "MSTRG.177509.17"; exon_number "20";
chr7	StringTie	exon	93311166	93311272	1000	+	.	gene_id "MSTRG.177509"; transcript_id "MSTRG.177509.17"; exon_number "21";
chr7	StringTie	exon	93323611	93323732	1000	+	.	gene_id "MSTRG.177509"; transcript_id "MSTRG.177509.17"; exon_number "22";
chr7	StringTie	exon	93334117	93334197	1000	+	.	gene_id "MSTRG.177509"; transcript_id "MSTRG.177509.17"; exon_number "23";
chr7	StringTie	exon	93341427	93341575	1000	+	.	gene_id "MSTRG.177509"; transcript_id "MSTRG.177509.17"; exon_number "24";
chr7	StringTie	exon	93348711	93348807	1000	+	.	gene_id "MSTRG.177509"; transcript_id "MSTRG.177509.17"; exon_number "25";
chr7	StringTie	exon	93349879	93350033	1000	+	.	gene_id "MSTRG.177509"; transcript_id "MSTRG.177509.17"; exon_number "26";
chr7	StringTie	exon	93353640	93353761	1000	+	.	gene_id "MSTRG.177509"; transcript_id "MSTRG.177509.17"; exon_number "27";
chr7	StringTie	exon	93355891	93356080	1000	+	.	gene_id "MSTRG.177509"; transcript_id "MSTRG.177509.17"; exon_number "28";
chr7	StringTie	exon	93358317	93361193	1000	+	.	gene_id "MSTRG.177509"; transcript_id "MSTRG.177509.17"; exon_number "29";
chr7	StringTie	transcript	93232323	93360940	1000	+	.	gene_id "MSTRG.177509"; transcript_id "MSTRG.177509.18";
chr7	StringTie	exon	93232323	93232500	1000	+	.	gene_id "MSTRG.177509"; transcript_id "MSTRG.177509.18"; exon_number "1";
chr7	StringTie	exon	93239866	93239934	1000	+	.	gene_id "MSTRG.177509"; transcript_id "MSTRG.177509.18"; exon_number "2";
chr7	StringTie	exon	93252653	93252775	1000	+	.	gene_id "MSTRG.177509"; transcript_id "MSTRG.177509.18"; exon_number "3";
chr7	StringTie	exon	93253860	93253931	1000	+	.	gene_id "MSTRG.177509"; transcript_id "MSTRG.177509.18"; exon_number "4";
chr7	StringTie	exon	93256509	93256562	1000	+	.	gene_id "MSTRG.177509"; transcript_id "MSTRG.177509.18"; exon_number "5";
chr7	StringTie	exon	93257394	93257464	1000	+	.	gene_id "MSTRG.177509"; transcript_id "MSTRG.177509.18"; exon_number "6";
chr7	StringTie	exon	93258159	93258276	1000	+	.	gene_id "MSTRG.177509"; transcript_id "MSTRG.177509.18"; exon_number "7";
chr7	StringTie	exon	93258357	93258392	1000	+	.	gene_id "MSTRG.177509"; transcript_id "MSTRG.177509.18"; exon_number "8";
chr7	StringTie	exon	93259550	93259632	1000	+	.	gene_id "MSTRG.177509"; transcript_id "MSTRG.177509.18"; exon_number "9";
chr7	StringTie	exon	93271220	93271262	1000	+	.	gene_id "MSTRG.177509"; transcript_id "MSTRG.177509.18"; exon_number "10";
chr7	StringTie	exon	93272635	93272733	1000	+	.	gene_id "MSTRG.177509"; transcript_id "MSTRG.177509.18"; exon_number "11";
chr7	StringTie	exon	93276165	93276305	1000	+	.	gene_id "MSTRG.177509"; transcript_id "MSTRG.177509.18"; exon_number "12";
chr7	StringTie	exon	93291703	93291835	1000	+	.	gene_id "MSTRG.177509"; transcript_id "MSTRG.177509.18"; exon_number "13";
chr7	StringTie	exon	93294545	93294632	1000	+	.	gene_id "MSTRG.177509"; transcript_id "MSTRG.177509.18"; exon_number "14";
chr7	StringTie	exon	93296742	93296836	1000	+	.	gene_id "MSTRG.177509"; transcript_id "MSTRG.177509.18"; exon_number "15";
chr7	StringTie	exon	93297145	93297243	1000	+	.	gene_id "MSTRG.177509"; transcript_id "MSTRG.177509.18"; exon_number "16";
chr7	StringTie	exon	93303460	93303550	1000	+	.	gene_id "MSTRG.177509"; transcript_id "MSTRG.177509.18"; exon_number "17";
chr7	StringTie	exon	93305828	93306004	1000	+	.	gene_id "MSTRG.177509"; transcript_id "MSTRG.177509.18"; exon_number "18";
chr7	StringTie	exon	93308824	93308942	1000	+	.	gene_id "MSTRG.177509"; transcript_id "MSTRG.177509.18"; exon_number "19";
chr7	StringTie	exon	93311166	93311272	1000	+	.	gene_id "MSTRG.177509"; transcript_id "MSTRG.177509.18"; exon_number "20";
chr7	StringTie	exon	93320376	93321170	1000	+	.	gene_id "MSTRG.177509"; transcript_id "MSTRG.177509.18"; exon_number "21";
chr7	StringTie	exon	93323611	93323732	1000	+	.	gene_id "MSTRG.177509"; transcript_id "MSTRG.177509.18"; exon_number "22";
chr7	StringTie	exon	93334117	93334197	1000	+	.	gene_id "MSTRG.177509"; transcript_id "MSTRG.177509.18"; exon_number "23";
chr7	StringTie	exon	93341427	93341575	1000	+	.	gene_id "MSTRG.177509"; transcript_id "MSTRG.177509.18"; exon_number "24";
chr7	StringTie	exon	93348711	93348807	1000	+	.	gene_id "MSTRG.177509"; transcript_id "MSTRG.177509.18"; exon_number "25";
chr7	StringTie	exon	93349875	93350033	1000	+	.	gene_id "MSTRG.177509"; transcript_id "MSTRG.177509.18"; exon_number "26";
chr7	StringTie	exon	93353640	93353761	1000	+	.	gene_id "MSTRG.177509"; transcript_id "MSTRG.177509.18"; exon_number "27";
chr7	StringTie	exon	93355602	93355704	1000	+	.	gene_id "MSTRG.177509"; transcript_id "MSTRG.177509.18"; exon_number "28";
chr7	StringTie	exon	93355891	93356080	1000	+	.	gene_id "MSTRG.177509"; transcript_id "MSTRG.177509.18"; exon_number "29";
chr7	StringTie	exon	93358317	93360940	1000	+	.	gene_id "MSTRG.177509"; transcript_id "MSTRG.177509.18"; exon_number "30";
chr7	StringTie	transcript	93232325	93361229	1000	+	.	gene_id "MSTRG.177509"; transcript_id "MSTRG.177509.19";
chr7	StringTie	exon	93232325	93232500	1000	+	.	gene_id "MSTRG.177509"; transcript_id "MSTRG.177509.19"; exon_number "1";
chr7	StringTie	exon	93239866	93239950	1000	+	.	gene_id "MSTRG.177509"; transcript_id "MSTRG.177509.19"; exon_number "2";
chr7	StringTie	exon	93252653	93252775	1000	+	.	gene_id "MSTRG.177509"; transcript_id "MSTRG.177509.19"; exon_number "3";
chr7	StringTie	exon	93253860	93253931	1000	+	.	gene_id "MSTRG.177509"; transcript_id "MSTRG.177509.19"; exon_number "4";
chr7	StringTie	exon	93256509	93256562	1000	+	.	gene_id "MSTRG.177509"; transcript_id "MSTRG.177509.19"; exon_number "5";
chr7	StringTie	exon	93257394	93257464	1000	+	.	gene_id "MSTRG.177509"; transcript_id "MSTRG.177509.19"; exon_number "6";
chr7	StringTie	exon	93258159	93258276	1000	+	.	gene_id "MSTRG.177509"; transcript_id "MSTRG.177509.19"; exon_number "7";
chr7	StringTie	exon	93258357	93258392	1000	+	.	gene_id "MSTRG.177509"; transcript_id "MSTRG.177509.19"; exon_number "8";
chr7	StringTie	exon	93259550	93259632	1000	+	.	gene_id "MSTRG.177509"; transcript_id "MSTRG.177509.19"; exon_number "9";
chr7	StringTie	exon	93271220	93271262	1000	+	.	gene_id "MSTRG.177509"; transcript_id "MSTRG.177509.19"; exon_number "10";
chr7	StringTie	exon	93272635	93272733	1000	+	.	gene_id "MSTRG.177509"; transcript_id "MSTRG.177509.19"; exon_number "11";
chr7	StringTie	exon	93276165	93276305	1000	+	.	gene_id "MSTRG.177509"; transcript_id "MSTRG.177509.19"; exon_number "12";
chr7	StringTie	exon	93291703	93291835	1000	+	.	gene_id "MSTRG.177509"; transcript_id "MSTRG.177509.19"; exon_number "13";
chr7	StringTie	exon	93294545	93294636	1000	+	.	gene_id "MSTRG.177509"; transcript_id "MSTRG.177509.19"; exon_number "14";
chr7	StringTie	exon	93296742	93296836	1000	+	.	gene_id "MSTRG.177509"; transcript_id "MSTRG.177509.19"; exon_number "15";
chr7	StringTie	exon	93297145	93297243	1000	+	.	gene_id "MSTRG.177509"; transcript_id "MSTRG.177509.19"; exon_number "16";
chr7	StringTie	exon	93303460	93303550	1000	+	.	gene_id "MSTRG.177509"; transcript_id "MSTRG.177509.19"; exon_number "17";
chr7	StringTie	exon	93305828	93306004	1000	+	.	gene_id "MSTRG.177509"; transcript_id "MSTRG.177509.19"; exon_number "18";
chr7	StringTie	exon	93308824	93308942	1000	+	.	gene_id "MSTRG.177509"; transcript_id "MSTRG.177509.19"; exon_number "19";
chr7	StringTie	exon	93311166	93311272	1000	+	.	gene_id "MSTRG.177509"; transcript_id "MSTRG.177509.19"; exon_number "20";
chr7	StringTie	exon	93323611	93323732	1000	+	.	gene_id "MSTRG.177509"; transcript_id "MSTRG.177509.19"; exon_number "21";
chr7	StringTie	exon	93334117	93334197	1000	+	.	gene_id "MSTRG.177509"; transcript_id "MSTRG.177509.19"; exon_number "22";
chr7	StringTie	exon	93341427	93341575	1000	+	.	gene_id "MSTRG.177509"; transcript_id "MSTRG.177509.19"; exon_number "23";
chr7	StringTie	exon	93348711	93348807	1000	+	.	gene_id "MSTRG.177509"; transcript_id "MSTRG.177509.19"; exon_number "24";
chr7	StringTie	exon	93349875	93350033	1000	+	.	gene_id "MSTRG.177509"; transcript_id "MSTRG.177509.19"; exon_number "25";
chr7	StringTie	exon	93353640	93353761	1000	+	.	gene_id "MSTRG.177509"; transcript_id "MSTRG.177509.19"; exon_number "26";
chr7	StringTie	exon	93355891	93356080	1000	+	.	gene_id "MSTRG.177509"; transcript_id "MSTRG.177509.19"; exon_number "27";
chr7	StringTie	exon	93358317	93361229	1000	+	.	gene_id "MSTRG.177509"; transcript_id "MSTRG.177509.19"; exon_number "28";
chr7	StringTie	transcript	93148826	93361129	1000	+	.	gene_id "MSTRG.177509"; transcript_id "MSTRG.177509.2";
chr7	StringTie	exon	93148826	93149059	1000	+	.	gene_id "MSTRG.177509"; transcript_id "MSTRG.177509.2"; exon_number "1";
chr7	StringTie	exon	93239866	93239950	1000	+	.	gene_id "MSTRG.177509"; transcript_id "MSTRG.177509.2"; exon_number "2";
chr7	StringTie	exon	93252653	93252775	1000	+	.	gene_id "MSTRG.177509"; transcript_id "MSTRG.177509.2"; exon_number "3";
chr7	StringTie	exon	93253863	93253931	1000	+	.	gene_id "MSTRG.177509"; transcript_id "MSTRG.177509.2"; exon_number "4";
chr7	StringTie	exon	93256509	93256562	1000	+	.	gene_id "MSTRG.177509"; transcript_id "MSTRG.177509.2"; exon_number "5";
chr7	StringTie	exon	93257394	93257464	1000	+	.	gene_id "MSTRG.177509"; transcript_id "MSTRG.177509.2"; exon_number "6";
chr7	StringTie	exon	93258159	93258276	1000	+	.	gene_id "MSTRG.177509"; transcript_id "MSTRG.177509.2"; exon_number "7";
chr7	StringTie	exon	93258357	93258392	1000	+	.	gene_id "MSTRG.177509"; transcript_id "MSTRG.177509.2"; exon_number "8";
chr7	StringTie	exon	93259550	93259632	1000	+	.	gene_id "MSTRG.177509"; transcript_id "MSTRG.177509.2"; exon_number "9";
chr7	StringTie	exon	93271220	93271262	1000	+	.	gene_id "MSTRG.177509"; transcript_id "MSTRG.177509.2"; exon_number "10";
chr7	StringTie	exon	93272635	93272733	1000	+	.	gene_id "MSTRG.177509"; transcript_id "MSTRG.177509.2"; exon_number "11";
chr7	StringTie	exon	93276165	93276305	1000	+	.	gene_id "MSTRG.177509"; transcript_id "MSTRG.177509.2"; exon_number "12";
chr7	StringTie	exon	93291703	93291835	1000	+	.	gene_id "MSTRG.177509"; transcript_id "MSTRG.177509.2"; exon_number "13";
chr7	StringTie	exon	93294545	93294636	1000	+	.	gene_id "MSTRG.177509"; transcript_id "MSTRG.177509.2"; exon_number "14";
chr7	StringTie	exon	93296742	93296836	1000	+	.	gene_id "MSTRG.177509"; transcript_id "MSTRG.177509.2"; exon_number "15";
chr7	StringTie	exon	93297145	93297243	1000	+	.	gene_id "MSTRG.177509"; transcript_id "MSTRG.177509.2"; exon_number "16";
chr7	StringTie	exon	93303460	93303550	1000	+	.	gene_id "MSTRG.177509"; transcript_id "MSTRG.177509.2"; exon_number "17";
chr7	StringTie	exon	93305828	93306004	1000	+	.	gene_id "MSTRG.177509"; transcript_id "MSTRG.177509.2"; exon_number "18";
chr7	StringTie	exon	93308824	93308942	1000	+	.	gene_id "MSTRG.177509"; transcript_id "MSTRG.177509.2"; exon_number "19";
chr7	StringTie	exon	93311166	93311272	1000	+	.	gene_id "MSTRG.177509"; transcript_id "MSTRG.177509.2"; exon_number "20";
chr7	StringTie	exon	93323611	93323732	1000	+	.	gene_id "MSTRG.177509"; transcript_id "MSTRG.177509.2"; exon_number "21";
chr7	StringTie	exon	93334117	93334197	1000	+	.	gene_id "MSTRG.177509"; transcript_id "MSTRG.177509.2"; exon_number "22";
chr7	StringTie	exon	93341427	93341575	1000	+	.	gene_id "MSTRG.177509"; transcript_id "MSTRG.177509.2"; exon_number "23";
chr7	StringTie	exon	93348711	93348807	1000	+	.	gene_id "MSTRG.177509"; transcript_id "MSTRG.177509.2"; exon_number "24";
chr7	StringTie	exon	93349875	93350033	1000	+	.	gene_id "MSTRG.177509"; transcript_id "MSTRG.177509.2"; exon_number "25";
chr7	StringTie	exon	93353640	93353761	1000	+	.	gene_id "MSTRG.177509"; transcript_id "MSTRG.177509.2"; exon_number "26";
chr7	StringTie	exon	93355891	93356080	1000	+	.	gene_id "MSTRG.177509"; transcript_id "MSTRG.177509.2"; exon_number "27";
chr7	StringTie	exon	93358317	93361129	1000	+	.	gene_id "MSTRG.177509"; transcript_id "MSTRG.177509.2"; exon_number "28";
chr7	StringTie	transcript	93232328	93254162	1000	+	.	gene_id "MSTRG.177509"; transcript_id "MSTRG.177509.20";
chr7	StringTie	exon	93232328	93232500	1000	+	.	gene_id "MSTRG.177509"; transcript_id "MSTRG.177509.20"; exon_number "1";
chr7	StringTie	exon	93239866	93239934	1000	+	.	gene_id "MSTRG.177509"; transcript_id "MSTRG.177509.20"; exon_number "2";
chr7	StringTie	exon	93252653	93252775	1000	+	.	gene_id "MSTRG.177509"; transcript_id "MSTRG.177509.20"; exon_number "3";
chr7	StringTie	exon	93253860	93253931	1000	+	.	gene_id "MSTRG.177509"; transcript_id "MSTRG.177509.20"; exon_number "4";
chr7	StringTie	exon	93254129	93254162	1000	+	.	gene_id "MSTRG.177509"; transcript_id "MSTRG.177509.20"; exon_number "5";
chr7	StringTie	transcript	93232337	93361188	1000	+	.	gene_id "MSTRG.177509"; transcript_id "MSTRG.177509.21";
chr7	StringTie	exon	93232337	93232500	1000	+	.	gene_id "MSTRG.177509"; transcript_id "MSTRG.177509.21"; exon_number "1";
chr7	StringTie	exon	93239866	93239934	1000	+	.	gene_id "MSTRG.177509"; transcript_id "MSTRG.177509.21"; exon_number "2";
chr7	StringTie	exon	93252653	93252775	1000	+	.	gene_id "MSTRG.177509"; transcript_id "MSTRG.177509.21"; exon_number "3";
chr7	StringTie	exon	93253860	93253931	1000	+	.	gene_id "MSTRG.177509"; transcript_id "MSTRG.177509.21"; exon_number "4";
chr7	StringTie	exon	93256509	93256562	1000	+	.	gene_id "MSTRG.177509"; transcript_id "MSTRG.177509.21"; exon_number "5";
chr7	StringTie	exon	93257394	93257464	1000	+	.	gene_id "MSTRG.177509"; transcript_id "MSTRG.177509.21"; exon_number "6";
chr7	StringTie	exon	93258159	93258276	1000	+	.	gene_id "MSTRG.177509"; transcript_id "MSTRG.177509.21"; exon_number "7";
chr7	StringTie	exon	93258357	93258392	1000	+	.	gene_id "MSTRG.177509"; transcript_id "MSTRG.177509.21"; exon_number "8";
chr7	StringTie	exon	93259550	93259632	1000	+	.	gene_id "MSTRG.177509"; transcript_id "MSTRG.177509.21"; exon_number "9";
chr7	StringTie	exon	93271220	93271262	1000	+	.	gene_id "MSTRG.177509"; transcript_id "MSTRG.177509.21"; exon_number "10";
chr7	StringTie	exon	93272635	93272733	1000	+	.	gene_id "MSTRG.177509"; transcript_id "MSTRG.177509.21"; exon_number "11";
chr7	StringTie	exon	93276165	93276305	1000	+	.	gene_id "MSTRG.177509"; transcript_id "MSTRG.177509.21"; exon_number "12";
chr7	StringTie	exon	93291703	93291835	1000	+	.	gene_id "MSTRG.177509"; transcript_id "MSTRG.177509.21"; exon_number "13";
chr7	StringTie	exon	93294545	93294636	1000	+	.	gene_id "MSTRG.177509"; transcript_id "MSTRG.177509.21"; exon_number "14";
chr7	StringTie	exon	93296742	93296836	1000	+	.	gene_id "MSTRG.177509"; transcript_id "MSTRG.177509.21"; exon_number "15";
chr7	StringTie	exon	93297145	93297243	1000	+	.	gene_id "MSTRG.177509"; transcript_id "MSTRG.177509.21"; exon_number "16";
chr7	StringTie	exon	93303460	93303550	1000	+	.	gene_id "MSTRG.177509"; transcript_id "MSTRG.177509.21"; exon_number "17";
chr7	StringTie	exon	93305828	93306004	1000	+	.	gene_id "MSTRG.177509"; transcript_id "MSTRG.177509.21"; exon_number "18";
chr7	StringTie	exon	93308824	93308942	1000	+	.	gene_id "MSTRG.177509"; transcript_id "MSTRG.177509.21"; exon_number "19";
chr7	StringTie	exon	93311166	93311272	1000	+	.	gene_id "MSTRG.177509"; transcript_id "MSTRG.177509.21"; exon_number "20";
chr7	StringTie	exon	93320376	93321170	1000	+	.	gene_id "MSTRG.177509"; transcript_id "MSTRG.177509.21"; exon_number "21";
chr7	StringTie	exon	93323611	93323732	1000	+	.	gene_id "MSTRG.177509"; transcript_id "MSTRG.177509.21"; exon_number "22";
chr7	StringTie	exon	93334117	93334197	1000	+	.	gene_id "MSTRG.177509"; transcript_id "MSTRG.177509.21"; exon_number "23";
chr7	StringTie	exon	93341427	93341575	1000	+	.	gene_id "MSTRG.177509"; transcript_id "MSTRG.177509.21"; exon_number "24";
chr7	StringTie	exon	93348711	93348807	1000	+	.	gene_id "MSTRG.177509"; transcript_id "MSTRG.177509.21"; exon_number "25";
chr7	StringTie	exon	93349879	93350033	1000	+	.	gene_id "MSTRG.177509"; transcript_id "MSTRG.177509.21"; exon_number "26";
chr7	StringTie	exon	93353640	93353761	1000	+	.	gene_id "MSTRG.177509"; transcript_id "MSTRG.177509.21"; exon_number "27";
chr7	StringTie	exon	93355891	93356080	1000	+	.	gene_id "MSTRG.177509"; transcript_id "MSTRG.177509.21"; exon_number "28";
chr7	StringTie	exon	93358317	93361188	1000	+	.	gene_id "MSTRG.177509"; transcript_id "MSTRG.177509.21"; exon_number "29";
chr7	StringTie	transcript	93232341	93321297	1000	+	.	gene_id "MSTRG.177509"; transcript_id "MSTRG.177509.25";
chr7	StringTie	exon	93232341	93232500	1000	+	.	gene_id "MSTRG.177509"; transcript_id "MSTRG.177509.25"; exon_number "1";
chr7	StringTie	exon	93239866	93239950	1000	+	.	gene_id "MSTRG.177509"; transcript_id "MSTRG.177509.25"; exon_number "2";
chr7	StringTie	exon	93252653	93252775	1000	+	.	gene_id "MSTRG.177509"; transcript_id "MSTRG.177509.25"; exon_number "3";
chr7	StringTie	exon	93253860	93253931	1000	+	.	gene_id "MSTRG.177509"; transcript_id "MSTRG.177509.25"; exon_number "4";
chr7	StringTie	exon	93256509	93256562	1000	+	.	gene_id "MSTRG.177509"; transcript_id "MSTRG.177509.25"; exon_number "5";
chr7	StringTie	exon	93257394	93257464	1000	+	.	gene_id "MSTRG.177509"; transcript_id "MSTRG.177509.25"; exon_number "6";
chr7	StringTie	exon	93258159	93258276	1000	+	.	gene_id "MSTRG.177509"; transcript_id "MSTRG.177509.25"; exon_number "7";
chr7	StringTie	exon	93258357	93258392	1000	+	.	gene_id "MSTRG.177509"; transcript_id "MSTRG.177509.25"; exon_number "8";
chr7	StringTie	exon	93259550	93259632	1000	+	.	gene_id "MSTRG.177509"; transcript_id "MSTRG.177509.25"; exon_number "9";
chr7	StringTie	exon	93271220	93271262	1000	+	.	gene_id "MSTRG.177509"; transcript_id "MSTRG.177509.25"; exon_number "10";
chr7	StringTie	exon	93272635	93272733	1000	+	.	gene_id "MSTRG.177509"; transcript_id "MSTRG.177509.25"; exon_number "11";
chr7	StringTie	exon	93276165	93276305	1000	+	.	gene_id "MSTRG.177509"; transcript_id "MSTRG.177509.25"; exon_number "12";
chr7	StringTie	exon	93291703	93291835	1000	+	.	gene_id "MSTRG.177509"; transcript_id "MSTRG.177509.25"; exon_number "13";
chr7	StringTie	exon	93294545	93294636	1000	+	.	gene_id "MSTRG.177509"; transcript_id "MSTRG.177509.25"; exon_number "14";
chr7	StringTie	exon	93296742	93296836	1000	+	.	gene_id "MSTRG.177509"; transcript_id "MSTRG.177509.25"; exon_number "15";
chr7	StringTie	exon	93297145	93297243	1000	+	.	gene_id "MSTRG.177509"; transcript_id "MSTRG.177509.25"; exon_number "16";
chr7	StringTie	exon	93303460	93303550	1000	+	.	gene_id "MSTRG.177509"; transcript_id "MSTRG.177509.25"; exon_number "17";
chr7	StringTie	exon	93305828	93306004	1000	+	.	gene_id "MSTRG.177509"; transcript_id "MSTRG.177509.25"; exon_number "18";
chr7	StringTie	exon	93308824	93308942	1000	+	.	gene_id "MSTRG.177509"; transcript_id "MSTRG.177509.25"; exon_number "19";
chr7	StringTie	exon	93311166	93311272	1000	+	.	gene_id "MSTRG.177509"; transcript_id "MSTRG.177509.25"; exon_number "20";
chr7	StringTie	exon	93320376	93321297	1000	+	.	gene_id "MSTRG.177509"; transcript_id "MSTRG.177509.25"; exon_number "21";
chr7	StringTie	transcript	93232347	93361063	1000	+	.	gene_id "MSTRG.177509"; transcript_id "MSTRG.177509.26";
chr7	StringTie	exon	93232347	93232500	1000	+	.	gene_id "MSTRG.177509"; transcript_id "MSTRG.177509.26"; exon_number "1";
chr7	StringTie	exon	93239866	93239934	1000	+	.	gene_id "MSTRG.177509"; transcript_id "MSTRG.177509.26"; exon_number "2";
chr7	StringTie	exon	93252653	93252775	1000	+	.	gene_id "MSTRG.177509"; transcript_id "MSTRG.177509.26"; exon_number "3";
chr7	StringTie	exon	93253860	93253931	1000	+	.	gene_id "MSTRG.177509"; transcript_id "MSTRG.177509.26"; exon_number "4";
chr7	StringTie	exon	93256509	93256562	1000	+	.	gene_id "MSTRG.177509"; transcript_id "MSTRG.177509.26"; exon_number "5";
chr7	StringTie	exon	93257394	93257464	1000	+	.	gene_id "MSTRG.177509"; transcript_id "MSTRG.177509.26"; exon_number "6";
chr7	StringTie	exon	93258159	93258276	1000	+	.	gene_id "MSTRG.177509"; transcript_id "MSTRG.177509.26"; exon_number "7";
chr7	StringTie	exon	93258357	93258392	1000	+	.	gene_id "MSTRG.177509"; transcript_id "MSTRG.177509.26"; exon_number "8";
chr7	StringTie	exon	93259550	93259632	1000	+	.	gene_id "MSTRG.177509"; transcript_id "MSTRG.177509.26"; exon_number "9";
chr7	StringTie	exon	93260717	93261813	1000	+	.	gene_id "MSTRG.177509"; transcript_id "MSTRG.177509.26"; exon_number "10";
chr7	StringTie	exon	93271220	93271262	1000	+	.	gene_id "MSTRG.177509"; transcript_id "MSTRG.177509.26"; exon_number "11";
chr7	StringTie	exon	93272635	93272733	1000	+	.	gene_id "MSTRG.177509"; transcript_id "MSTRG.177509.26"; exon_number "12";
chr7	StringTie	exon	93276165	93276305	1000	+	.	gene_id "MSTRG.177509"; transcript_id "MSTRG.177509.26"; exon_number "13";
chr7	StringTie	exon	93291703	93291835	1000	+	.	gene_id "MSTRG.177509"; transcript_id "MSTRG.177509.26"; exon_number "14";
chr7	StringTie	exon	93294545	93294636	1000	+	.	gene_id "MSTRG.177509"; transcript_id "MSTRG.177509.26"; exon_number "15";
chr7	StringTie	exon	93296742	93296836	1000	+	.	gene_id "MSTRG.177509"; transcript_id "MSTRG.177509.26"; exon_number "16";
chr7	StringTie	exon	93297145	93297243	1000	+	.	gene_id "MSTRG.177509"; transcript_id "MSTRG.177509.26"; exon_number "17";
chr7	StringTie	exon	93303460	93303550	1000	+	.	gene_id "MSTRG.177509"; transcript_id "MSTRG.177509.26"; exon_number "18";
chr7	StringTie	exon	93305828	93306004	1000	+	.	gene_id "MSTRG.177509"; transcript_id "MSTRG.177509.26"; exon_number "19";
chr7	StringTie	exon	93308824	93308942	1000	+	.	gene_id "MSTRG.177509"; transcript_id "MSTRG.177509.26"; exon_number "20";
chr7	StringTie	exon	93311166	93311272	1000	+	.	gene_id "MSTRG.177509"; transcript_id "MSTRG.177509.26"; exon_number "21";
chr7	StringTie	exon	93320376	93321170	1000	+	.	gene_id "MSTRG.177509"; transcript_id "MSTRG.177509.26"; exon_number "22";
chr7	StringTie	exon	93323611	93323732	1000	+	.	gene_id "MSTRG.177509"; transcript_id "MSTRG.177509.26"; exon_number "23";
chr7	StringTie	exon	93334117	93334197	1000	+	.	gene_id "MSTRG.177509"; transcript_id "MSTRG.177509.26"; exon_number "24";
chr7	StringTie	exon	93341427	93341575	1000	+	.	gene_id "MSTRG.177509"; transcript_id "MSTRG.177509.26"; exon_number "25";
chr7	StringTie	exon	93348711	93348807	1000	+	.	gene_id "MSTRG.177509"; transcript_id "MSTRG.177509.26"; exon_number "26";
chr7	StringTie	exon	93349875	93350033	1000	+	.	gene_id "MSTRG.177509"; transcript_id "MSTRG.177509.26"; exon_number "27";
chr7	StringTie	exon	93353640	93353761	1000	+	.	gene_id "MSTRG.177509"; transcript_id "MSTRG.177509.26"; exon_number "28";
chr7	StringTie	exon	93355891	93356080	1000	+	.	gene_id "MSTRG.177509"; transcript_id "MSTRG.177509.26"; exon_number "29";
chr7	StringTie	exon	93358317	93361063	1000	+	.	gene_id "MSTRG.177509"; transcript_id "MSTRG.177509.26"; exon_number "30";
chr7	StringTie	transcript	93232352	93361056	1000	+	.	gene_id "MSTRG.177509"; transcript_id "MSTRG.177509.27";
chr7	StringTie	exon	93232352	93232500	1000	+	.	gene_id "MSTRG.177509"; transcript_id "MSTRG.177509.27"; exon_number "1";
chr7	StringTie	exon	93239866	93239934	1000	+	.	gene_id "MSTRG.177509"; transcript_id "MSTRG.177509.27"; exon_number "2";
chr7	StringTie	exon	93252653	93252775	1000	+	.	gene_id "MSTRG.177509"; transcript_id "MSTRG.177509.27"; exon_number "3";
chr7	StringTie	exon	93253860	93253931	1000	+	.	gene_id "MSTRG.177509"; transcript_id "MSTRG.177509.27"; exon_number "4";
chr7	StringTie	exon	93256509	93256562	1000	+	.	gene_id "MSTRG.177509"; transcript_id "MSTRG.177509.27"; exon_number "5";
chr7	StringTie	exon	93257394	93257464	1000	+	.	gene_id "MSTRG.177509"; transcript_id "MSTRG.177509.27"; exon_number "6";
chr7	StringTie	exon	93258159	93258276	1000	+	.	gene_id "MSTRG.177509"; transcript_id "MSTRG.177509.27"; exon_number "7";
chr7	StringTie	exon	93258357	93258392	1000	+	.	gene_id "MSTRG.177509"; transcript_id "MSTRG.177509.27"; exon_number "8";
chr7	StringTie	exon	93259550	93259632	1000	+	.	gene_id "MSTRG.177509"; transcript_id "MSTRG.177509.27"; exon_number "9";
chr7	StringTie	exon	93271220	93271262	1000	+	.	gene_id "MSTRG.177509"; transcript_id "MSTRG.177509.27"; exon_number "10";
chr7	StringTie	exon	93272635	93272733	1000	+	.	gene_id "MSTRG.177509"; transcript_id "MSTRG.177509.27"; exon_number "11";
chr7	StringTie	exon	93276165	93276305	1000	+	.	gene_id "MSTRG.177509"; transcript_id "MSTRG.177509.27"; exon_number "12";
chr7	StringTie	exon	93291703	93291835	1000	+	.	gene_id "MSTRG.177509"; transcript_id "MSTRG.177509.27"; exon_number "13";
chr7	StringTie	exon	93294545	93294636	1000	+	.	gene_id "MSTRG.177509"; transcript_id "MSTRG.177509.27"; exon_number "14";
chr7	StringTie	exon	93296742	93296836	1000	+	.	gene_id "MSTRG.177509"; transcript_id "MSTRG.177509.27"; exon_number "15";
chr7	StringTie	exon	93297145	93297243	1000	+	.	gene_id "MSTRG.177509"; transcript_id "MSTRG.177509.27"; exon_number "16";
chr7	StringTie	exon	93303460	93303550	1000	+	.	gene_id "MSTRG.177509"; transcript_id "MSTRG.177509.27"; exon_number "17";
chr7	StringTie	exon	93308824	93308942	1000	+	.	gene_id "MSTRG.177509"; transcript_id "MSTRG.177509.27"; exon_number "18";
chr7	StringTie	exon	93311166	93311272	1000	+	.	gene_id "MSTRG.177509"; transcript_id "MSTRG.177509.27"; exon_number "19";
chr7	StringTie	exon	93320376	93321170	1000	+	.	gene_id "MSTRG.177509"; transcript_id "MSTRG.177509.27"; exon_number "20";
chr7	StringTie	exon	93323611	93323732	1000	+	.	gene_id "MSTRG.177509"; transcript_id "MSTRG.177509.27"; exon_number "21";
chr7	StringTie	exon	93334117	93334197	1000	+	.	gene_id "MSTRG.177509"; transcript_id "MSTRG.177509.27"; exon_number "22";
chr7	StringTie	exon	93341427	93341575	1000	+	.	gene_id "MSTRG.177509"; transcript_id "MSTRG.177509.27"; exon_number "23";
chr7	StringTie	exon	93348711	93348807	1000	+	.	gene_id "MSTRG.177509"; transcript_id "MSTRG.177509.27"; exon_number "24";
chr7	StringTie	exon	93349875	93350033	1000	+	.	gene_id "MSTRG.177509"; transcript_id "MSTRG.177509.27"; exon_number "25";
chr7	StringTie	exon	93353640	93353761	1000	+	.	gene_id "MSTRG.177509"; transcript_id "MSTRG.177509.27"; exon_number "26";
chr7	StringTie	exon	93355891	93356080	1000	+	.	gene_id "MSTRG.177509"; transcript_id "MSTRG.177509.27"; exon_number "27";
chr7	StringTie	exon	93358314	93361056	1000	+	.	gene_id "MSTRG.177509"; transcript_id "MSTRG.177509.27"; exon_number "28";
chr7	StringTie	transcript	93232353	93361089	1000	+	.	gene_id "MSTRG.177509"; transcript_id "MSTRG.177509.28";
chr7	StringTie	exon	93232353	93232500	1000	+	.	gene_id "MSTRG.177509"; transcript_id "MSTRG.177509.28"; exon_number "1";
chr7	StringTie	exon	93239866	93239950	1000	+	.	gene_id "MSTRG.177509"; transcript_id "MSTRG.177509.28"; exon_number "2";
chr7	StringTie	exon	93252653	93252775	1000	+	.	gene_id "MSTRG.177509"; transcript_id "MSTRG.177509.28"; exon_number "3";
chr7	StringTie	exon	93253860	93253931	1000	+	.	gene_id "MSTRG.177509"; transcript_id "MSTRG.177509.28"; exon_number "4";
chr7	StringTie	exon	93256509	93256562	1000	+	.	gene_id "MSTRG.177509"; transcript_id "MSTRG.177509.28"; exon_number "5";
chr7	StringTie	exon	93257394	93257464	1000	+	.	gene_id "MSTRG.177509"; transcript_id "MSTRG.177509.28"; exon_number "6";
chr7	StringTie	exon	93258159	93258276	1000	+	.	gene_id "MSTRG.177509"; transcript_id "MSTRG.177509.28"; exon_number "7";
chr7	StringTie	exon	93258357	93258392	1000	+	.	gene_id "MSTRG.177509"; transcript_id "MSTRG.177509.28"; exon_number "8";
chr7	StringTie	exon	93259550	93259632	1000	+	.	gene_id "MSTRG.177509"; transcript_id "MSTRG.177509.28"; exon_number "9";
chr7	StringTie	exon	93271220	93271262	1000	+	.	gene_id "MSTRG.177509"; transcript_id "MSTRG.177509.28"; exon_number "10";
chr7	StringTie	exon	93272635	93272733	1000	+	.	gene_id "MSTRG.177509"; transcript_id "MSTRG.177509.28"; exon_number "11";
chr7	StringTie	exon	93276165	93276305	1000	+	.	gene_id "MSTRG.177509"; transcript_id "MSTRG.177509.28"; exon_number "12";
chr7	StringTie	exon	93291703	93291835	1000	+	.	gene_id "MSTRG.177509"; transcript_id "MSTRG.177509.28"; exon_number "13";
chr7	StringTie	exon	93294545	93294636	1000	+	.	gene_id "MSTRG.177509"; transcript_id "MSTRG.177509.28"; exon_number "14";
chr7	StringTie	exon	93296742	93296836	1000	+	.	gene_id "MSTRG.177509"; transcript_id "MSTRG.177509.28"; exon_number "15";
chr7	StringTie	exon	93297145	93297243	1000	+	.	gene_id "MSTRG.177509"; transcript_id "MSTRG.177509.28"; exon_number "16";
chr7	StringTie	exon	93303460	93303550	1000	+	.	gene_id "MSTRG.177509"; transcript_id "MSTRG.177509.28"; exon_number "17";
chr7	StringTie	exon	93305828	93306004	1000	+	.	gene_id "MSTRG.177509"; transcript_id "MSTRG.177509.28"; exon_number "18";
chr7	StringTie	exon	93308824	93308942	1000	+	.	gene_id "MSTRG.177509"; transcript_id "MSTRG.177509.28"; exon_number "19";
chr7	StringTie	exon	93311166	93311272	1000	+	.	gene_id "MSTRG.177509"; transcript_id "MSTRG.177509.28"; exon_number "20";
chr7	StringTie	exon	93323611	93323732	1000	+	.	gene_id "MSTRG.177509"; transcript_id "MSTRG.177509.28"; exon_number "21";
chr7	StringTie	exon	93334117	93334197	1000	+	.	gene_id "MSTRG.177509"; transcript_id "MSTRG.177509.28"; exon_number "22";
chr7	StringTie	exon	93341427	93341575	1000	+	.	gene_id "MSTRG.177509"; transcript_id "MSTRG.177509.28"; exon_number "23";
chr7	StringTie	exon	93348711	93348807	1000	+	.	gene_id "MSTRG.177509"; transcript_id "MSTRG.177509.28"; exon_number "24";
chr7	StringTie	exon	93349879	93350033	1000	+	.	gene_id "MSTRG.177509"; transcript_id "MSTRG.177509.28"; exon_number "25";
chr7	StringTie	exon	93353640	93353761	1000	+	.	gene_id "MSTRG.177509"; transcript_id "MSTRG.177509.28"; exon_number "26";
chr7	StringTie	exon	93355891	93356080	1000	+	.	gene_id "MSTRG.177509"; transcript_id "MSTRG.177509.28"; exon_number "27";
chr7	StringTie	exon	93358317	93361089	1000	+	.	gene_id "MSTRG.177509"; transcript_id "MSTRG.177509.28"; exon_number "28";
chr7	StringTie	transcript	93232354	93361207	1000	+	.	gene_id "MSTRG.177509"; transcript_id "MSTRG.177509.29";
chr7	StringTie	exon	93232354	93232500	1000	+	.	gene_id "MSTRG.177509"; transcript_id "MSTRG.177509.29"; exon_number "1";
chr7	StringTie	exon	93239866	93239950	1000	+	.	gene_id "MSTRG.177509"; transcript_id "MSTRG.177509.29"; exon_number "2";
chr7	StringTie	exon	93252653	93252775	1000	+	.	gene_id "MSTRG.177509"; transcript_id "MSTRG.177509.29"; exon_number "3";
chr7	StringTie	exon	93253860	93253931	1000	+	.	gene_id "MSTRG.177509"; transcript_id "MSTRG.177509.29"; exon_number "4";
chr7	StringTie	exon	93256509	93256562	1000	+	.	gene_id "MSTRG.177509"; transcript_id "MSTRG.177509.29"; exon_number "5";
chr7	StringTie	exon	93257394	93257464	1000	+	.	gene_id "MSTRG.177509"; transcript_id "MSTRG.177509.29"; exon_number "6";
chr7	StringTie	exon	93258159	93258276	1000	+	.	gene_id "MSTRG.177509"; transcript_id "MSTRG.177509.29"; exon_number "7";
chr7	StringTie	exon	93258357	93258392	1000	+	.	gene_id "MSTRG.177509"; transcript_id "MSTRG.177509.29"; exon_number "8";
chr7	StringTie	exon	93259550	93259632	1000	+	.	gene_id "MSTRG.177509"; transcript_id "MSTRG.177509.29"; exon_number "9";
chr7	StringTie	exon	93260717	93261813	1000	+	.	gene_id "MSTRG.177509"; transcript_id "MSTRG.177509.29"; exon_number "10";
chr7	StringTie	exon	93271220	93271262	1000	+	.	gene_id "MSTRG.177509"; transcript_id "MSTRG.177509.29"; exon_number "11";
chr7	StringTie	exon	93272635	93272733	1000	+	.	gene_id "MSTRG.177509"; transcript_id "MSTRG.177509.29"; exon_number "12";
chr7	StringTie	exon	93276165	93276305	1000	+	.	gene_id "MSTRG.177509"; transcript_id "MSTRG.177509.29"; exon_number "13";
chr7	StringTie	exon	93291703	93291835	1000	+	.	gene_id "MSTRG.177509"; transcript_id "MSTRG.177509.29"; exon_number "14";
chr7	StringTie	exon	93294545	93294632	1000	+	.	gene_id "MSTRG.177509"; transcript_id "MSTRG.177509.29"; exon_number "15";
chr7	StringTie	exon	93296742	93296836	1000	+	.	gene_id "MSTRG.177509"; transcript_id "MSTRG.177509.29"; exon_number "16";
chr7	StringTie	exon	93297145	93297243	1000	+	.	gene_id "MSTRG.177509"; transcript_id "MSTRG.177509.29"; exon_number "17";
chr7	StringTie	exon	93303460	93303550	1000	+	.	gene_id "MSTRG.177509"; transcript_id "MSTRG.177509.29"; exon_number "18";
chr7	StringTie	exon	93305828	93306004	1000	+	.	gene_id "MSTRG.177509"; transcript_id "MSTRG.177509.29"; exon_number "19";
chr7	StringTie	exon	93308824	93308942	1000	+	.	gene_id "MSTRG.177509"; transcript_id "MSTRG.177509.29"; exon_number "20";
chr7	StringTie	exon	93311166	93311272	1000	+	.	gene_id "MSTRG.177509"; transcript_id "MSTRG.177509.29"; exon_number "21";
chr7	StringTie	exon	93320376	93321170	1000	+	.	gene_id "MSTRG.177509"; transcript_id "MSTRG.177509.29"; exon_number "22";
chr7	StringTie	exon	93323611	93323732	1000	+	.	gene_id "MSTRG.177509"; transcript_id "MSTRG.177509.29"; exon_number "23";
chr7	StringTie	exon	93334117	93334197	1000	+	.	gene_id "MSTRG.177509"; transcript_id "MSTRG.177509.29"; exon_number "24";
chr7	StringTie	exon	93341427	93341575	1000	+	.	gene_id "MSTRG.177509"; transcript_id "MSTRG.177509.29"; exon_number "25";
chr7	StringTie	exon	93348711	93348807	1000	+	.	gene_id "MSTRG.177509"; transcript_id "MSTRG.177509.29"; exon_number "26";
chr7	StringTie	exon	93349875	93350033	1000	+	.	gene_id "MSTRG.177509"; transcript_id "MSTRG.177509.29"; exon_number "27";
chr7	StringTie	exon	93353640	93353761	1000	+	.	gene_id "MSTRG.177509"; transcript_id "MSTRG.177509.29"; exon_number "28";
chr7	StringTie	exon	93355891	93356080	1000	+	.	gene_id "MSTRG.177509"; transcript_id "MSTRG.177509.29"; exon_number "29";
chr7	StringTie	exon	93358317	93361207	1000	+	.	gene_id "MSTRG.177509"; transcript_id "MSTRG.177509.29"; exon_number "30";
chr7	StringTie	transcript	93148837	93359031	1000	+	.	gene_id "MSTRG.177509"; transcript_id "MSTRG.177509.3";
chr7	StringTie	exon	93148837	93149059	1000	+	.	gene_id "MSTRG.177509"; transcript_id "MSTRG.177509.3"; exon_number "1";
chr7	StringTie	exon	93239866	93239934	1000	+	.	gene_id "MSTRG.177509"; transcript_id "MSTRG.177509.3"; exon_number "2";
chr7	StringTie	exon	93252653	93252775	1000	+	.	gene_id "MSTRG.177509"; transcript_id "MSTRG.177509.3"; exon_number "3";
chr7	StringTie	exon	93253863	93253931	1000	+	.	gene_id "MSTRG.177509"; transcript_id "MSTRG.177509.3"; exon_number "4";
chr7	StringTie	exon	93256509	93256562	1000	+	.	gene_id "MSTRG.177509"; transcript_id "MSTRG.177509.3"; exon_number "5";
chr7	StringTie	exon	93257394	93257464	1000	+	.	gene_id "MSTRG.177509"; transcript_id "MSTRG.177509.3"; exon_number "6";
chr7	StringTie	exon	93258159	93258276	1000	+	.	gene_id "MSTRG.177509"; transcript_id "MSTRG.177509.3"; exon_number "7";
chr7	StringTie	exon	93258357	93258392	1000	+	.	gene_id "MSTRG.177509"; transcript_id "MSTRG.177509.3"; exon_number "8";
chr7	StringTie	exon	93259550	93259632	1000	+	.	gene_id "MSTRG.177509"; transcript_id "MSTRG.177509.3"; exon_number "9";
chr7	StringTie	exon	93271220	93271262	1000	+	.	gene_id "MSTRG.177509"; transcript_id "MSTRG.177509.3"; exon_number "10";
chr7	StringTie	exon	93272635	93272733	1000	+	.	gene_id "MSTRG.177509"; transcript_id "MSTRG.177509.3"; exon_number "11";
chr7	StringTie	exon	93276165	93276305	1000	+	.	gene_id "MSTRG.177509"; transcript_id "MSTRG.177509.3"; exon_number "12";
chr7	StringTie	exon	93291703	93291835	1000	+	.	gene_id "MSTRG.177509"; transcript_id "MSTRG.177509.3"; exon_number "13";
chr7	StringTie	exon	93294545	93294636	1000	+	.	gene_id "MSTRG.177509"; transcript_id "MSTRG.177509.3"; exon_number "14";
chr7	StringTie	exon	93296742	93296836	1000	+	.	gene_id "MSTRG.177509"; transcript_id "MSTRG.177509.3"; exon_number "15";
chr7	StringTie	exon	93297145	93297243	1000	+	.	gene_id "MSTRG.177509"; transcript_id "MSTRG.177509.3"; exon_number "16";
chr7	StringTie	exon	93303460	93303550	1000	+	.	gene_id "MSTRG.177509"; transcript_id "MSTRG.177509.3"; exon_number "17";
chr7	StringTie	exon	93305828	93306004	1000	+	.	gene_id "MSTRG.177509"; transcript_id "MSTRG.177509.3"; exon_number "18";
chr7	StringTie	exon	93308824	93308942	1000	+	.	gene_id "MSTRG.177509"; transcript_id "MSTRG.177509.3"; exon_number "19";
chr7	StringTie	exon	93311166	93311272	1000	+	.	gene_id "MSTRG.177509"; transcript_id "MSTRG.177509.3"; exon_number "20";
chr7	StringTie	exon	93323611	93323732	1000	+	.	gene_id "MSTRG.177509"; transcript_id "MSTRG.177509.3"; exon_number "21";
chr7	StringTie	exon	93334117	93334197	1000	+	.	gene_id "MSTRG.177509"; transcript_id "MSTRG.177509.3"; exon_number "22";
chr7	StringTie	exon	93341427	93341575	1000	+	.	gene_id "MSTRG.177509"; transcript_id "MSTRG.177509.3"; exon_number "23";
chr7	StringTie	exon	93348711	93348807	1000	+	.	gene_id "MSTRG.177509"; transcript_id "MSTRG.177509.3"; exon_number "24";
chr7	StringTie	exon	93349875	93350033	1000	+	.	gene_id "MSTRG.177509"; transcript_id "MSTRG.177509.3"; exon_number "25";
chr7	StringTie	exon	93353640	93353761	1000	+	.	gene_id "MSTRG.177509"; transcript_id "MSTRG.177509.3"; exon_number "26";
chr7	StringTie	exon	93355891	93356080	1000	+	.	gene_id "MSTRG.177509"; transcript_id "MSTRG.177509.3"; exon_number "27";
chr7	StringTie	exon	93358317	93359031	1000	+	.	gene_id "MSTRG.177509"; transcript_id "MSTRG.177509.3"; exon_number "28";
chr7	StringTie	transcript	93232356	93321115	1000	+	.	gene_id "MSTRG.177509"; transcript_id "MSTRG.177509.30";
chr7	StringTie	exon	93232356	93232500	1000	+	.	gene_id "MSTRG.177509"; transcript_id "MSTRG.177509.30"; exon_number "1";
chr7	StringTie	exon	93239866	93239934	1000	+	.	gene_id "MSTRG.177509"; transcript_id "MSTRG.177509.30"; exon_number "2";
chr7	StringTie	exon	93252653	93252775	1000	+	.	gene_id "MSTRG.177509"; transcript_id "MSTRG.177509.30"; exon_number "3";
chr7	StringTie	exon	93253863	93253931	1000	+	.	gene_id "MSTRG.177509"; transcript_id "MSTRG.177509.30"; exon_number "4";
chr7	StringTie	exon	93256509	93256562	1000	+	.	gene_id "MSTRG.177509"; transcript_id "MSTRG.177509.30"; exon_number "5";
chr7	StringTie	exon	93257394	93257464	1000	+	.	gene_id "MSTRG.177509"; transcript_id "MSTRG.177509.30"; exon_number "6";
chr7	StringTie	exon	93258159	93258276	1000	+	.	gene_id "MSTRG.177509"; transcript_id "MSTRG.177509.30"; exon_number "7";
chr7	StringTie	exon	93258357	93258392	1000	+	.	gene_id "MSTRG.177509"; transcript_id "MSTRG.177509.30"; exon_number "8";
chr7	StringTie	exon	93259550	93259632	1000	+	.	gene_id "MSTRG.177509"; transcript_id "MSTRG.177509.30"; exon_number "9";
chr7	StringTie	exon	93271220	93271262	1000	+	.	gene_id "MSTRG.177509"; transcript_id "MSTRG.177509.30"; exon_number "10";
chr7	StringTie	exon	93272635	93272733	1000	+	.	gene_id "MSTRG.177509"; transcript_id "MSTRG.177509.30"; exon_number "11";
chr7	StringTie	exon	93276165	93276305	1000	+	.	gene_id "MSTRG.177509"; transcript_id "MSTRG.177509.30"; exon_number "12";
chr7	StringTie	exon	93291703	93291835	1000	+	.	gene_id "MSTRG.177509"; transcript_id "MSTRG.177509.30"; exon_number "13";
chr7	StringTie	exon	93294545	93294632	1000	+	.	gene_id "MSTRG.177509"; transcript_id "MSTRG.177509.30"; exon_number "14";
chr7	StringTie	exon	93296742	93296836	1000	+	.	gene_id "MSTRG.177509"; transcript_id "MSTRG.177509.30"; exon_number "15";
chr7	StringTie	exon	93297145	93297243	1000	+	.	gene_id "MSTRG.177509"; transcript_id "MSTRG.177509.30"; exon_number "16";
chr7	StringTie	exon	93303460	93303550	1000	+	.	gene_id "MSTRG.177509"; transcript_id "MSTRG.177509.30"; exon_number "17";
chr7	StringTie	exon	93305828	93306004	1000	+	.	gene_id "MSTRG.177509"; transcript_id "MSTRG.177509.30"; exon_number "18";
chr7	StringTie	exon	93308824	93308942	1000	+	.	gene_id "MSTRG.177509"; transcript_id "MSTRG.177509.30"; exon_number "19";
chr7	StringTie	exon	93311166	93311272	1000	+	.	gene_id "MSTRG.177509"; transcript_id "MSTRG.177509.30"; exon_number "20";
chr7	StringTie	exon	93320376	93321115	1000	+	.	gene_id "MSTRG.177509"; transcript_id "MSTRG.177509.30"; exon_number "21";
chr7	StringTie	transcript	93232357	93321414	1000	+	.	gene_id "MSTRG.177509"; transcript_id "MSTRG.177509.31";
chr7	StringTie	exon	93232357	93232500	1000	+	.	gene_id "MSTRG.177509"; transcript_id "MSTRG.177509.31"; exon_number "1";
chr7	StringTie	exon	93239866	93239934	1000	+	.	gene_id "MSTRG.177509"; transcript_id "MSTRG.177509.31"; exon_number "2";
chr7	StringTie	exon	93252653	93252775	1000	+	.	gene_id "MSTRG.177509"; transcript_id "MSTRG.177509.31"; exon_number "3";
chr7	StringTie	exon	93253860	93253931	1000	+	.	gene_id "MSTRG.177509"; transcript_id "MSTRG.177509.31"; exon_number "4";
chr7	StringTie	exon	93257394	93257464	1000	+	.	gene_id "MSTRG.177509"; transcript_id "MSTRG.177509.31"; exon_number "5";
chr7	StringTie	exon	93258159	93258276	1000	+	.	gene_id "MSTRG.177509"; transcript_id "MSTRG.177509.31"; exon_number "6";
chr7	StringTie	exon	93258357	93258392	1000	+	.	gene_id "MSTRG.177509"; transcript_id "MSTRG.177509.31"; exon_number "7";
chr7	StringTie	exon	93259550	93259632	1000	+	.	gene_id "MSTRG.177509"; transcript_id "MSTRG.177509.31"; exon_number "8";
chr7	StringTie	exon	93271220	93271262	1000	+	.	gene_id "MSTRG.177509"; transcript_id "MSTRG.177509.31"; exon_number "9";
chr7	StringTie	exon	93272635	93272733	1000	+	.	gene_id "MSTRG.177509"; transcript_id "MSTRG.177509.31"; exon_number "10";
chr7	StringTie	exon	93276165	93276305	1000	+	.	gene_id "MSTRG.177509"; transcript_id "MSTRG.177509.31"; exon_number "11";
chr7	StringTie	exon	93291703	93291835	1000	+	.	gene_id "MSTRG.177509"; transcript_id "MSTRG.177509.31"; exon_number "12";
chr7	StringTie	exon	93294545	93294636	1000	+	.	gene_id "MSTRG.177509"; transcript_id "MSTRG.177509.31"; exon_number "13";
chr7	StringTie	exon	93296742	93296836	1000	+	.	gene_id "MSTRG.177509"; transcript_id "MSTRG.177509.31"; exon_number "14";
chr7	StringTie	exon	93297145	93297243	1000	+	.	gene_id "MSTRG.177509"; transcript_id "MSTRG.177509.31"; exon_number "15";
chr7	StringTie	exon	93308824	93308942	1000	+	.	gene_id "MSTRG.177509"; transcript_id "MSTRG.177509.31"; exon_number "16";
chr7	StringTie	exon	93311166	93311272	1000	+	.	gene_id "MSTRG.177509"; transcript_id "MSTRG.177509.31"; exon_number "17";
chr7	StringTie	exon	93320376	93321414	1000	+	.	gene_id "MSTRG.177509"; transcript_id "MSTRG.177509.31"; exon_number "18";
chr7	StringTie	transcript	93232357	93361078	1000	+	.	gene_id "MSTRG.177509"; transcript_id "MSTRG.177509.32";
chr7	StringTie	exon	93232357	93232500	1000	+	.	gene_id "MSTRG.177509"; transcript_id "MSTRG.177509.32"; exon_number "1";
chr7	StringTie	exon	93239866	93239934	1000	+	.	gene_id "MSTRG.177509"; transcript_id "MSTRG.177509.32"; exon_number "2";
chr7	StringTie	exon	93252653	93252775	1000	+	.	gene_id "MSTRG.177509"; transcript_id "MSTRG.177509.32"; exon_number "3";
chr7	StringTie	exon	93253863	93253931	1000	+	.	gene_id "MSTRG.177509"; transcript_id "MSTRG.177509.32"; exon_number "4";
chr7	StringTie	exon	93256509	93256562	1000	+	.	gene_id "MSTRG.177509"; transcript_id "MSTRG.177509.32"; exon_number "5";
chr7	StringTie	exon	93257394	93257464	1000	+	.	gene_id "MSTRG.177509"; transcript_id "MSTRG.177509.32"; exon_number "6";
chr7	StringTie	exon	93258159	93258392	1000	+	.	gene_id "MSTRG.177509"; transcript_id "MSTRG.177509.32"; exon_number "7";
chr7	StringTie	exon	93259550	93259632	1000	+	.	gene_id "MSTRG.177509"; transcript_id "MSTRG.177509.32"; exon_number "8";
chr7	StringTie	exon	93271220	93271262	1000	+	.	gene_id "MSTRG.177509"; transcript_id "MSTRG.177509.32"; exon_number "9";
chr7	StringTie	exon	93272635	93272733	1000	+	.	gene_id "MSTRG.177509"; transcript_id "MSTRG.177509.32"; exon_number "10";
chr7	StringTie	exon	93276165	93276305	1000	+	.	gene_id "MSTRG.177509"; transcript_id "MSTRG.177509.32"; exon_number "11";
chr7	StringTie	exon	93291703	93291835	1000	+	.	gene_id "MSTRG.177509"; transcript_id "MSTRG.177509.32"; exon_number "12";
chr7	StringTie	exon	93294545	93294636	1000	+	.	gene_id "MSTRG.177509"; transcript_id "MSTRG.177509.32"; exon_number "13";
chr7	StringTie	exon	93296742	93296836	1000	+	.	gene_id "MSTRG.177509"; transcript_id "MSTRG.177509.32"; exon_number "14";
chr7	StringTie	exon	93297145	93297243	1000	+	.	gene_id "MSTRG.177509"; transcript_id "MSTRG.177509.32"; exon_number "15";
chr7	StringTie	exon	93303460	93303550	1000	+	.	gene_id "MSTRG.177509"; transcript_id "MSTRG.177509.32"; exon_number "16";
chr7	StringTie	exon	93305828	93306004	1000	+	.	gene_id "MSTRG.177509"; transcript_id "MSTRG.177509.32"; exon_number "17";
chr7	StringTie	exon	93308824	93308942	1000	+	.	gene_id "MSTRG.177509"; transcript_id "MSTRG.177509.32"; exon_number "18";
chr7	StringTie	exon	93311166	93311272	1000	+	.	gene_id "MSTRG.177509"; transcript_id "MSTRG.177509.32"; exon_number "19";
chr7	StringTie	exon	93323611	93323732	1000	+	.	gene_id "MSTRG.177509"; transcript_id "MSTRG.177509.32"; exon_number "20";
chr7	StringTie	exon	93334117	93334197	1000	+	.	gene_id "MSTRG.177509"; transcript_id "MSTRG.177509.32"; exon_number "21";
chr7	StringTie	exon	93341427	93341575	1000	+	.	gene_id "MSTRG.177509"; transcript_id "MSTRG.177509.32"; exon_number "22";
chr7	StringTie	exon	93348711	93348807	1000	+	.	gene_id "MSTRG.177509"; transcript_id "MSTRG.177509.32"; exon_number "23";
chr7	StringTie	exon	93349875	93350033	1000	+	.	gene_id "MSTRG.177509"; transcript_id "MSTRG.177509.32"; exon_number "24";
chr7	StringTie	exon	93353640	93353761	1000	+	.	gene_id "MSTRG.177509"; transcript_id "MSTRG.177509.32"; exon_number "25";
chr7	StringTie	exon	93355891	93356080	1000	+	.	gene_id "MSTRG.177509"; transcript_id "MSTRG.177509.32"; exon_number "26";
chr7	StringTie	exon	93358314	93361078	1000	+	.	gene_id "MSTRG.177509"; transcript_id "MSTRG.177509.32"; exon_number "27";
chr7	StringTie	transcript	93232360	93361106	1000	+	.	gene_id "MSTRG.177509"; transcript_id "MSTRG.177509.33";
chr7	StringTie	exon	93232360	93232500	1000	+	.	gene_id "MSTRG.177509"; transcript_id "MSTRG.177509.33"; exon_number "1";
chr7	StringTie	exon	93239866	93239934	1000	+	.	gene_id "MSTRG.177509"; transcript_id "MSTRG.177509.33"; exon_number "2";
chr7	StringTie	exon	93252653	93252775	1000	+	.	gene_id "MSTRG.177509"; transcript_id "MSTRG.177509.33"; exon_number "3";
chr7	StringTie	exon	93253860	93253931	1000	+	.	gene_id "MSTRG.177509"; transcript_id "MSTRG.177509.33"; exon_number "4";
chr7	StringTie	exon	93256509	93256562	1000	+	.	gene_id "MSTRG.177509"; transcript_id "MSTRG.177509.33"; exon_number "5";
chr7	StringTie	exon	93257394	93257464	1000	+	.	gene_id "MSTRG.177509"; transcript_id "MSTRG.177509.33"; exon_number "6";
chr7	StringTie	exon	93258159	93258276	1000	+	.	gene_id "MSTRG.177509"; transcript_id "MSTRG.177509.33"; exon_number "7";
chr7	StringTie	exon	93258357	93258392	1000	+	.	gene_id "MSTRG.177509"; transcript_id "MSTRG.177509.33"; exon_number "8";
chr7	StringTie	exon	93259553	93259632	1000	+	.	gene_id "MSTRG.177509"; transcript_id "MSTRG.177509.33"; exon_number "9";
chr7	StringTie	exon	93260717	93260736	1000	+	.	gene_id "MSTRG.177509"; transcript_id "MSTRG.177509.33"; exon_number "10";
chr7	StringTie	exon	93261636	93261813	1000	+	.	gene_id "MSTRG.177509"; transcript_id "MSTRG.177509.33"; exon_number "11";
chr7	StringTie	exon	93271220	93271262	1000	+	.	gene_id "MSTRG.177509"; transcript_id "MSTRG.177509.33"; exon_number "12";
chr7	StringTie	exon	93272635	93272733	1000	+	.	gene_id "MSTRG.177509"; transcript_id "MSTRG.177509.33"; exon_number "13";
chr7	StringTie	exon	93276165	93276305	1000	+	.	gene_id "MSTRG.177509"; transcript_id "MSTRG.177509.33"; exon_number "14";
chr7	StringTie	exon	93291703	93291835	1000	+	.	gene_id "MSTRG.177509"; transcript_id "MSTRG.177509.33"; exon_number "15";
chr7	StringTie	exon	93294545	93294636	1000	+	.	gene_id "MSTRG.177509"; transcript_id "MSTRG.177509.33"; exon_number "16";
chr7	StringTie	exon	93296742	93296836	1000	+	.	gene_id "MSTRG.177509"; transcript_id "MSTRG.177509.33"; exon_number "17";
chr7	StringTie	exon	93297145	93297243	1000	+	.	gene_id "MSTRG.177509"; transcript_id "MSTRG.177509.33"; exon_number "18";
chr7	StringTie	exon	93303460	93303550	1000	+	.	gene_id "MSTRG.177509"; transcript_id "MSTRG.177509.33"; exon_number "19";
chr7	StringTie	exon	93305828	93306004	1000	+	.	gene_id "MSTRG.177509"; transcript_id "MSTRG.177509.33"; exon_number "20";
chr7	StringTie	exon	93308824	93308942	1000	+	.	gene_id "MSTRG.177509"; transcript_id "MSTRG.177509.33"; exon_number "21";
chr7	StringTie	exon	93311166	93311272	1000	+	.	gene_id "MSTRG.177509"; transcript_id "MSTRG.177509.33"; exon_number "22";
chr7	StringTie	exon	93323611	93323732	1000	+	.	gene_id "MSTRG.177509"; transcript_id "MSTRG.177509.33"; exon_number "23";
chr7	StringTie	exon	93334117	93334197	1000	+	.	gene_id "MSTRG.177509"; transcript_id "MSTRG.177509.33"; exon_number "24";
chr7	StringTie	exon	93341427	93341575	1000	+	.	gene_id "MSTRG.177509"; transcript_id "MSTRG.177509.33"; exon_number "25";
chr7	StringTie	exon	93348711	93348807	1000	+	.	gene_id "MSTRG.177509"; transcript_id "MSTRG.177509.33"; exon_number "26";
chr7	StringTie	exon	93349879	93350033	1000	+	.	gene_id "MSTRG.177509"; transcript_id "MSTRG.177509.33"; exon_number "27";
chr7	StringTie	exon	93353640	93353761	1000	+	.	gene_id "MSTRG.177509"; transcript_id "MSTRG.177509.33"; exon_number "28";
chr7	StringTie	exon	93355891	93356080	1000	+	.	gene_id "MSTRG.177509"; transcript_id "MSTRG.177509.33"; exon_number "29";
chr7	StringTie	exon	93358317	93361106	1000	+	.	gene_id "MSTRG.177509"; transcript_id "MSTRG.177509.33"; exon_number "30";
chr7	StringTie	transcript	93232363	93294632	1000	+	.	gene_id "MSTRG.177509"; transcript_id "MSTRG.177509.34";
chr7	StringTie	exon	93232363	93232500	1000	+	.	gene_id "MSTRG.177509"; transcript_id "MSTRG.177509.34"; exon_number "1";
chr7	StringTie	exon	93239866	93239934	1000	+	.	gene_id "MSTRG.177509"; transcript_id "MSTRG.177509.34"; exon_number "2";
chr7	StringTie	exon	93252653	93252775	1000	+	.	gene_id "MSTRG.177509"; transcript_id "MSTRG.177509.34"; exon_number "3";
chr7	StringTie	exon	93253860	93253931	1000	+	.	gene_id "MSTRG.177509"; transcript_id "MSTRG.177509.34"; exon_number "4";
chr7	StringTie	exon	93256509	93256562	1000	+	.	gene_id "MSTRG.177509"; transcript_id "MSTRG.177509.34"; exon_number "5";
chr7	StringTie	exon	93257394	93257464	1000	+	.	gene_id "MSTRG.177509"; transcript_id "MSTRG.177509.34"; exon_number "6";
chr7	StringTie	exon	93258159	93258276	1000	+	.	gene_id "MSTRG.177509"; transcript_id "MSTRG.177509.34"; exon_number "7";
chr7	StringTie	exon	93258357	93258392	1000	+	.	gene_id "MSTRG.177509"; transcript_id "MSTRG.177509.34"; exon_number "8";
chr7	StringTie	exon	93259553	93259632	1000	+	.	gene_id "MSTRG.177509"; transcript_id "MSTRG.177509.34"; exon_number "9";
chr7	StringTie	exon	93271220	93271262	1000	+	.	gene_id "MSTRG.177509"; transcript_id "MSTRG.177509.34"; exon_number "10";
chr7	StringTie	exon	93272635	93272733	1000	+	.	gene_id "MSTRG.177509"; transcript_id "MSTRG.177509.34"; exon_number "11";
chr7	StringTie	exon	93276165	93276305	1000	+	.	gene_id "MSTRG.177509"; transcript_id "MSTRG.177509.34"; exon_number "12";
chr7	StringTie	exon	93291703	93291835	1000	+	.	gene_id "MSTRG.177509"; transcript_id "MSTRG.177509.34"; exon_number "13";
chr7	StringTie	exon	93294545	93294632	1000	+	.	gene_id "MSTRG.177509"; transcript_id "MSTRG.177509.34"; exon_number "14";
chr7	StringTie	transcript	93232363	93361180	1000	+	.	gene_id "MSTRG.177509"; transcript_id "MSTRG.177509.35";
chr7	StringTie	exon	93232363	93232500	1000	+	.	gene_id "MSTRG.177509"; transcript_id "MSTRG.177509.35"; exon_number "1";
chr7	StringTie	exon	93239866	93239950	1000	+	.	gene_id "MSTRG.177509"; transcript_id "MSTRG.177509.35"; exon_number "2";
chr7	StringTie	exon	93252653	93252775	1000	+	.	gene_id "MSTRG.177509"; transcript_id "MSTRG.177509.35"; exon_number "3";
chr7	StringTie	exon	93253860	93253931	1000	+	.	gene_id "MSTRG.177509"; transcript_id "MSTRG.177509.35"; exon_number "4";
chr7	StringTie	exon	93256509	93256562	1000	+	.	gene_id "MSTRG.177509"; transcript_id "MSTRG.177509.35"; exon_number "5";
chr7	StringTie	exon	93257394	93257464	1000	+	.	gene_id "MSTRG.177509"; transcript_id "MSTRG.177509.35"; exon_number "6";
chr7	StringTie	exon	93258159	93258276	1000	+	.	gene_id "MSTRG.177509"; transcript_id "MSTRG.177509.35"; exon_number "7";
chr7	StringTie	exon	93258357	93258392	1000	+	.	gene_id "MSTRG.177509"; transcript_id "MSTRG.177509.35"; exon_number "8";
chr7	StringTie	exon	93259550	93259632	1000	+	.	gene_id "MSTRG.177509"; transcript_id "MSTRG.177509.35"; exon_number "9";
chr7	StringTie	exon	93260717	93261813	1000	+	.	gene_id "MSTRG.177509"; transcript_id "MSTRG.177509.35"; exon_number "10";
chr7	StringTie	exon	93271220	93271262	1000	+	.	gene_id "MSTRG.177509"; transcript_id "MSTRG.177509.35"; exon_number "11";
chr7	StringTie	exon	93272635	93272733	1000	+	.	gene_id "MSTRG.177509"; transcript_id "MSTRG.177509.35"; exon_number "12";
chr7	StringTie	exon	93276165	93276305	1000	+	.	gene_id "MSTRG.177509"; transcript_id "MSTRG.177509.35"; exon_number "13";
chr7	StringTie	exon	93291703	93291835	1000	+	.	gene_id "MSTRG.177509"; transcript_id "MSTRG.177509.35"; exon_number "14";
chr7	StringTie	exon	93294545	93294636	1000	+	.	gene_id "MSTRG.177509"; transcript_id "MSTRG.177509.35"; exon_number "15";
chr7	StringTie	exon	93296742	93296836	1000	+	.	gene_id "MSTRG.177509"; transcript_id "MSTRG.177509.35"; exon_number "16";
chr7	StringTie	exon	93297145	93297243	1000	+	.	gene_id "MSTRG.177509"; transcript_id "MSTRG.177509.35"; exon_number "17";
chr7	StringTie	exon	93303460	93303550	1000	+	.	gene_id "MSTRG.177509"; transcript_id "MSTRG.177509.35"; exon_number "18";
chr7	StringTie	exon	93305828	93306004	1000	+	.	gene_id "MSTRG.177509"; transcript_id "MSTRG.177509.35"; exon_number "19";
chr7	StringTie	exon	93308824	93308942	1000	+	.	gene_id "MSTRG.177509"; transcript_id "MSTRG.177509.35"; exon_number "20";
chr7	StringTie	exon	93311166	93311272	1000	+	.	gene_id "MSTRG.177509"; transcript_id "MSTRG.177509.35"; exon_number "21";
chr7	StringTie	exon	93323611	93323732	1000	+	.	gene_id "MSTRG.177509"; transcript_id "MSTRG.177509.35"; exon_number "22";
chr7	StringTie	exon	93334117	93334197	1000	+	.	gene_id "MSTRG.177509"; transcript_id "MSTRG.177509.35"; exon_number "23";
chr7	StringTie	exon	93341427	93341575	1000	+	.	gene_id "MSTRG.177509"; transcript_id "MSTRG.177509.35"; exon_number "24";
chr7	StringTie	exon	93348711	93348807	1000	+	.	gene_id "MSTRG.177509"; transcript_id "MSTRG.177509.35"; exon_number "25";
chr7	StringTie	exon	93349875	93350033	1000	+	.	gene_id "MSTRG.177509"; transcript_id "MSTRG.177509.35"; exon_number "26";
chr7	StringTie	exon	93353640	93353761	1000	+	.	gene_id "MSTRG.177509"; transcript_id "MSTRG.177509.35"; exon_number "27";
chr7	StringTie	exon	93355891	93356080	1000	+	.	gene_id "MSTRG.177509"; transcript_id "MSTRG.177509.35"; exon_number "28";
chr7	StringTie	exon	93358317	93361180	1000	+	.	gene_id "MSTRG.177509"; transcript_id "MSTRG.177509.35"; exon_number "29";
chr7	StringTie	transcript	93232366	93361036	1000	+	.	gene_id "MSTRG.177509"; transcript_id "MSTRG.177509.36";
chr7	StringTie	exon	93232366	93232500	1000	+	.	gene_id "MSTRG.177509"; transcript_id "MSTRG.177509.36"; exon_number "1";
chr7	StringTie	exon	93239866	93239934	1000	+	.	gene_id "MSTRG.177509"; transcript_id "MSTRG.177509.36"; exon_number "2";
chr7	StringTie	exon	93246102	93246129	1000	+	.	gene_id "MSTRG.177509"; transcript_id "MSTRG.177509.36"; exon_number "3";
chr7	StringTie	exon	93252653	93252775	1000	+	.	gene_id "MSTRG.177509"; transcript_id "MSTRG.177509.36"; exon_number "4";
chr7	StringTie	exon	93253860	93253931	1000	+	.	gene_id "MSTRG.177509"; transcript_id "MSTRG.177509.36"; exon_number "5";
chr7	StringTie	exon	93256509	93256562	1000	+	.	gene_id "MSTRG.177509"; transcript_id "MSTRG.177509.36"; exon_number "6";
chr7	StringTie	exon	93257394	93259632	1000	+	.	gene_id "MSTRG.177509"; transcript_id "MSTRG.177509.36"; exon_number "7";
chr7	StringTie	exon	93271220	93271262	1000	+	.	gene_id "MSTRG.177509"; transcript_id "MSTRG.177509.36"; exon_number "8";
chr7	StringTie	exon	93272635	93272733	1000	+	.	gene_id "MSTRG.177509"; transcript_id "MSTRG.177509.36"; exon_number "9";
chr7	StringTie	exon	93276165	93276305	1000	+	.	gene_id "MSTRG.177509"; transcript_id "MSTRG.177509.36"; exon_number "10";
chr7	StringTie	exon	93291703	93291835	1000	+	.	gene_id "MSTRG.177509"; transcript_id "MSTRG.177509.36"; exon_number "11";
chr7	StringTie	exon	93294545	93294636	1000	+	.	gene_id "MSTRG.177509"; transcript_id "MSTRG.177509.36"; exon_number "12";
chr7	StringTie	exon	93296742	93296836	1000	+	.	gene_id "MSTRG.177509"; transcript_id "MSTRG.177509.36"; exon_number "13";
chr7	StringTie	exon	93297145	93297243	1000	+	.	gene_id "MSTRG.177509"; transcript_id "MSTRG.177509.36"; exon_number "14";
chr7	StringTie	exon	93303460	93303550	1000	+	.	gene_id "MSTRG.177509"; transcript_id "MSTRG.177509.36"; exon_number "15";
chr7	StringTie	exon	93305828	93306004	1000	+	.	gene_id "MSTRG.177509"; transcript_id "MSTRG.177509.36"; exon_number "16";
chr7	StringTie	exon	93308824	93308942	1000	+	.	gene_id "MSTRG.177509"; transcript_id "MSTRG.177509.36"; exon_number "17";
chr7	StringTie	exon	93311166	93311272	1000	+	.	gene_id "MSTRG.177509"; transcript_id "MSTRG.177509.36"; exon_number "18";
chr7	StringTie	exon	93323611	93323732	1000	+	.	gene_id "MSTRG.177509"; transcript_id "MSTRG.177509.36"; exon_number "19";
chr7	StringTie	exon	93334117	93334197	1000	+	.	gene_id "MSTRG.177509"; transcript_id "MSTRG.177509.36"; exon_number "20";
chr7	StringTie	exon	93341427	93341575	1000	+	.	gene_id "MSTRG.177509"; transcript_id "MSTRG.177509.36"; exon_number "21";
chr7	StringTie	exon	93348711	93348807	1000	+	.	gene_id "MSTRG.177509"; transcript_id "MSTRG.177509.36"; exon_number "22";
chr7	StringTie	exon	93349875	93350033	1000	+	.	gene_id "MSTRG.177509"; transcript_id "MSTRG.177509.36"; exon_number "23";
chr7	StringTie	exon	93353640	93353761	1000	+	.	gene_id "MSTRG.177509"; transcript_id "MSTRG.177509.36"; exon_number "24";
chr7	StringTie	exon	93355891	93356080	1000	+	.	gene_id "MSTRG.177509"; transcript_id "MSTRG.177509.36"; exon_number "25";
chr7	StringTie	exon	93358317	93361036	1000	+	.	gene_id "MSTRG.177509"; transcript_id "MSTRG.177509.36"; exon_number "26";
chr7	StringTie	transcript	93232366	93361180	1000	+	.	gene_id "MSTRG.177509"; transcript_id "MSTRG.177509.37";
chr7	StringTie	exon	93232366	93232500	1000	+	.	gene_id "MSTRG.177509"; transcript_id "MSTRG.177509.37"; exon_number "1";
chr7	StringTie	exon	93239866	93239950	1000	+	.	gene_id "MSTRG.177509"; transcript_id "MSTRG.177509.37"; exon_number "2";
chr7	StringTie	exon	93252653	93252775	1000	+	.	gene_id "MSTRG.177509"; transcript_id "MSTRG.177509.37"; exon_number "3";
chr7	StringTie	exon	93253860	93253931	1000	+	.	gene_id "MSTRG.177509"; transcript_id "MSTRG.177509.37"; exon_number "4";
chr7	StringTie	exon	93256509	93256562	1000	+	.	gene_id "MSTRG.177509"; transcript_id "MSTRG.177509.37"; exon_number "5";
chr7	StringTie	exon	93257394	93257464	1000	+	.	gene_id "MSTRG.177509"; transcript_id "MSTRG.177509.37"; exon_number "6";
chr7	StringTie	exon	93258159	93258276	1000	+	.	gene_id "MSTRG.177509"; transcript_id "MSTRG.177509.37"; exon_number "7";
chr7	StringTie	exon	93258357	93258392	1000	+	.	gene_id "MSTRG.177509"; transcript_id "MSTRG.177509.37"; exon_number "8";
chr7	StringTie	exon	93259550	93259632	1000	+	.	gene_id "MSTRG.177509"; transcript_id "MSTRG.177509.37"; exon_number "9";
chr7	StringTie	exon	93271220	93271262	1000	+	.	gene_id "MSTRG.177509"; transcript_id "MSTRG.177509.37"; exon_number "10";
chr7	StringTie	exon	93272635	93272733	1000	+	.	gene_id "MSTRG.177509"; transcript_id "MSTRG.177509.37"; exon_number "11";
chr7	StringTie	exon	93276165	93276305	1000	+	.	gene_id "MSTRG.177509"; transcript_id "MSTRG.177509.37"; exon_number "12";
chr7	StringTie	exon	93291703	93291835	1000	+	.	gene_id "MSTRG.177509"; transcript_id "MSTRG.177509.37"; exon_number "13";
chr7	StringTie	exon	93294545	93294632	1000	+	.	gene_id "MSTRG.177509"; transcript_id "MSTRG.177509.37"; exon_number "14";
chr7	StringTie	exon	93296742	93296836	1000	+	.	gene_id "MSTRG.177509"; transcript_id "MSTRG.177509.37"; exon_number "15";
chr7	StringTie	exon	93297145	93297243	1000	+	.	gene_id "MSTRG.177509"; transcript_id "MSTRG.177509.37"; exon_number "16";
chr7	StringTie	exon	93303460	93303550	1000	+	.	gene_id "MSTRG.177509"; transcript_id "MSTRG.177509.37"; exon_number "17";
chr7	StringTie	exon	93305828	93306004	1000	+	.	gene_id "MSTRG.177509"; transcript_id "MSTRG.177509.37"; exon_number "18";
chr7	StringTie	exon	93308824	93308942	1000	+	.	gene_id "MSTRG.177509"; transcript_id "MSTRG.177509.37"; exon_number "19";
chr7	StringTie	exon	93311166	93311272	1000	+	.	gene_id "MSTRG.177509"; transcript_id "MSTRG.177509.37"; exon_number "20";
chr7	StringTie	exon	93323611	93323732	1000	+	.	gene_id "MSTRG.177509"; transcript_id "MSTRG.177509.37"; exon_number "21";
chr7	StringTie	exon	93334117	93334197	1000	+	.	gene_id "MSTRG.177509"; transcript_id "MSTRG.177509.37"; exon_number "22";
chr7	StringTie	exon	93341427	93341575	1000	+	.	gene_id "MSTRG.177509"; transcript_id "MSTRG.177509.37"; exon_number "23";
chr7	StringTie	exon	93348711	93348807	1000	+	.	gene_id "MSTRG.177509"; transcript_id "MSTRG.177509.37"; exon_number "24";
chr7	StringTie	exon	93349875	93350033	1000	+	.	gene_id "MSTRG.177509"; transcript_id "MSTRG.177509.37"; exon_number "25";
chr7	StringTie	exon	93353640	93353761	1000	+	.	gene_id "MSTRG.177509"; transcript_id "MSTRG.177509.37"; exon_number "26";
chr7	StringTie	exon	93355891	93356080	1000	+	.	gene_id "MSTRG.177509"; transcript_id "MSTRG.177509.37"; exon_number "27";
chr7	StringTie	exon	93358317	93361180	1000	+	.	gene_id "MSTRG.177509"; transcript_id "MSTRG.177509.37"; exon_number "28";
chr7	StringTie	transcript	93232366	93360936	1000	+	.	gene_id "MSTRG.177509"; transcript_id "MSTRG.177509.38";
chr7	StringTie	exon	93232366	93232500	1000	+	.	gene_id "MSTRG.177509"; transcript_id "MSTRG.177509.38"; exon_number "1";
chr7	StringTie	exon	93239866	93239934	1000	+	.	gene_id "MSTRG.177509"; transcript_id "MSTRG.177509.38"; exon_number "2";
chr7	StringTie	exon	93246102	93246129	1000	+	.	gene_id "MSTRG.177509"; transcript_id "MSTRG.177509.38"; exon_number "3";
chr7	StringTie	exon	93252653	93252775	1000	+	.	gene_id "MSTRG.177509"; transcript_id "MSTRG.177509.38"; exon_number "4";
chr7	StringTie	exon	93253860	93253931	1000	+	.	gene_id "MSTRG.177509"; transcript_id "MSTRG.177509.38"; exon_number "5";
chr7	StringTie	exon	93256509	93256562	1000	+	.	gene_id "MSTRG.177509"; transcript_id "MSTRG.177509.38"; exon_number "6";
chr7	StringTie	exon	93257394	93257464	1000	+	.	gene_id "MSTRG.177509"; transcript_id "MSTRG.177509.38"; exon_number "7";
chr7	StringTie	exon	93258159	93258276	1000	+	.	gene_id "MSTRG.177509"; transcript_id "MSTRG.177509.38"; exon_number "8";
chr7	StringTie	exon	93258367	93258392	1000	+	.	gene_id "MSTRG.177509"; transcript_id "MSTRG.177509.38"; exon_number "9";
chr7	StringTie	exon	93259550	93259632	1000	+	.	gene_id "MSTRG.177509"; transcript_id "MSTRG.177509.38"; exon_number "10";
chr7	StringTie	exon	93271220	93271262	1000	+	.	gene_id "MSTRG.177509"; transcript_id "MSTRG.177509.38"; exon_number "11";
chr7	StringTie	exon	93272635	93272733	1000	+	.	gene_id "MSTRG.177509"; transcript_id "MSTRG.177509.38"; exon_number "12";
chr7	StringTie	exon	93276165	93276305	1000	+	.	gene_id "MSTRG.177509"; transcript_id "MSTRG.177509.38"; exon_number "13";
chr7	StringTie	exon	93291703	93291835	1000	+	.	gene_id "MSTRG.177509"; transcript_id "MSTRG.177509.38"; exon_number "14";
chr7	StringTie	exon	93294545	93294636	1000	+	.	gene_id "MSTRG.177509"; transcript_id "MSTRG.177509.38"; exon_number "15";
chr7	StringTie	exon	93296742	93296836	1000	+	.	gene_id "MSTRG.177509"; transcript_id "MSTRG.177509.38"; exon_number "16";
chr7	StringTie	exon	93297145	93297243	1000	+	.	gene_id "MSTRG.177509"; transcript_id "MSTRG.177509.38"; exon_number "17";
chr7	StringTie	exon	93303460	93303550	1000	+	.	gene_id "MSTRG.177509"; transcript_id "MSTRG.177509.38"; exon_number "18";
chr7	StringTie	exon	93305828	93306004	1000	+	.	gene_id "MSTRG.177509"; transcript_id "MSTRG.177509.38"; exon_number "19";
chr7	StringTie	exon	93308824	93308942	1000	+	.	gene_id "MSTRG.177509"; transcript_id "MSTRG.177509.38"; exon_number "20";
chr7	StringTie	exon	93311166	93311272	1000	+	.	gene_id "MSTRG.177509"; transcript_id "MSTRG.177509.38"; exon_number "21";
chr7	StringTie	exon	93323611	93323732	1000	+	.	gene_id "MSTRG.177509"; transcript_id "MSTRG.177509.38"; exon_number "22";
chr7	StringTie	exon	93334117	93334197	1000	+	.	gene_id "MSTRG.177509"; transcript_id "MSTRG.177509.38"; exon_number "23";
chr7	StringTie	exon	93341427	93341575	1000	+	.	gene_id "MSTRG.177509"; transcript_id "MSTRG.177509.38"; exon_number "24";
chr7	StringTie	exon	93348711	93348807	1000	+	.	gene_id "MSTRG.177509"; transcript_id "MSTRG.177509.38"; exon_number "25";
chr7	StringTie	exon	93349875	93350033	1000	+	.	gene_id "MSTRG.177509"; transcript_id "MSTRG.177509.38"; exon_number "26";
chr7	StringTie	exon	93353640	93353761	1000	+	.	gene_id "MSTRG.177509"; transcript_id "MSTRG.177509.38"; exon_number "27";
chr7	StringTie	exon	93355891	93356080	1000	+	.	gene_id "MSTRG.177509"; transcript_id "MSTRG.177509.38"; exon_number "28";
chr7	StringTie	exon	93358317	93360936	1000	+	.	gene_id "MSTRG.177509"; transcript_id "MSTRG.177509.38"; exon_number "29";
chr7	StringTie	transcript	93232366	93361180	1000	+	.	gene_id "MSTRG.177509"; transcript_id "MSTRG.177509.39";
chr7	StringTie	exon	93232366	93232500	1000	+	.	gene_id "MSTRG.177509"; transcript_id "MSTRG.177509.39"; exon_number "1";
chr7	StringTie	exon	93239866	93239934	1000	+	.	gene_id "MSTRG.177509"; transcript_id "MSTRG.177509.39"; exon_number "2";
chr7	StringTie	exon	93246102	93246129	1000	+	.	gene_id "MSTRG.177509"; transcript_id "MSTRG.177509.39"; exon_number "3";
chr7	StringTie	exon	93252653	93252775	1000	+	.	gene_id "MSTRG.177509"; transcript_id "MSTRG.177509.39"; exon_number "4";
chr7	StringTie	exon	93253860	93253931	1000	+	.	gene_id "MSTRG.177509"; transcript_id "MSTRG.177509.39"; exon_number "5";
chr7	StringTie	exon	93256509	93256562	1000	+	.	gene_id "MSTRG.177509"; transcript_id "MSTRG.177509.39"; exon_number "6";
chr7	StringTie	exon	93257394	93257464	1000	+	.	gene_id "MSTRG.177509"; transcript_id "MSTRG.177509.39"; exon_number "7";
chr7	StringTie	exon	93258159	93258276	1000	+	.	gene_id "MSTRG.177509"; transcript_id "MSTRG.177509.39"; exon_number "8";
chr7	StringTie	exon	93258357	93258392	1000	+	.	gene_id "MSTRG.177509"; transcript_id "MSTRG.177509.39"; exon_number "9";
chr7	StringTie	exon	93259550	93259632	1000	+	.	gene_id "MSTRG.177509"; transcript_id "MSTRG.177509.39"; exon_number "10";
chr7	StringTie	exon	93260717	93261813	1000	+	.	gene_id "MSTRG.177509"; transcript_id "MSTRG.177509.39"; exon_number "11";
chr7	StringTie	exon	93271220	93271262	1000	+	.	gene_id "MSTRG.177509"; transcript_id "MSTRG.177509.39"; exon_number "12";
chr7	StringTie	exon	93272635	93272733	1000	+	.	gene_id "MSTRG.177509"; transcript_id "MSTRG.177509.39"; exon_number "13";
chr7	StringTie	exon	93276165	93276305	1000	+	.	gene_id "MSTRG.177509"; transcript_id "MSTRG.177509.39"; exon_number "14";
chr7	StringTie	exon	93291703	93291835	1000	+	.	gene_id "MSTRG.177509"; transcript_id "MSTRG.177509.39"; exon_number "15";
chr7	StringTie	exon	93294545	93294636	1000	+	.	gene_id "MSTRG.177509"; transcript_id "MSTRG.177509.39"; exon_number "16";
chr7	StringTie	exon	93296742	93296836	1000	+	.	gene_id "MSTRG.177509"; transcript_id "MSTRG.177509.39"; exon_number "17";
chr7	StringTie	exon	93297145	93297243	1000	+	.	gene_id "MSTRG.177509"; transcript_id "MSTRG.177509.39"; exon_number "18";
chr7	StringTie	exon	93303460	93303550	1000	+	.	gene_id "MSTRG.177509"; transcript_id "MSTRG.177509.39"; exon_number "19";
chr7	StringTie	exon	93305828	93306004	1000	+	.	gene_id "MSTRG.177509"; transcript_id "MSTRG.177509.39"; exon_number "20";
chr7	StringTie	exon	93308824	93308942	1000	+	.	gene_id "MSTRG.177509"; transcript_id "MSTRG.177509.39"; exon_number "21";
chr7	StringTie	exon	93311166	93311272	1000	+	.	gene_id "MSTRG.177509"; transcript_id "MSTRG.177509.39"; exon_number "22";
chr7	StringTie	exon	93323611	93323732	1000	+	.	gene_id "MSTRG.177509"; transcript_id "MSTRG.177509.39"; exon_number "23";
chr7	StringTie	exon	93334117	93334197	1000	+	.	gene_id "MSTRG.177509"; transcript_id "MSTRG.177509.39"; exon_number "24";
chr7	StringTie	exon	93341427	93341575	1000	+	.	gene_id "MSTRG.177509"; transcript_id "MSTRG.177509.39"; exon_number "25";
chr7	StringTie	exon	93348711	93348807	1000	+	.	gene_id "MSTRG.177509"; transcript_id "MSTRG.177509.39"; exon_number "26";
chr7	StringTie	exon	93349875	93350033	1000	+	.	gene_id "MSTRG.177509"; transcript_id "MSTRG.177509.39"; exon_number "27";
chr7	StringTie	exon	93353640	93353761	1000	+	.	gene_id "MSTRG.177509"; transcript_id "MSTRG.177509.39"; exon_number "28";
chr7	StringTie	exon	93355891	93356080	1000	+	.	gene_id "MSTRG.177509"; transcript_id "MSTRG.177509.39"; exon_number "29";
chr7	StringTie	exon	93358317	93361180	1000	+	.	gene_id "MSTRG.177509"; transcript_id "MSTRG.177509.39"; exon_number "30";
chr7	StringTie	transcript	93148855	93321215	1000	+	.	gene_id "MSTRG.177509"; transcript_id "MSTRG.177509.4";
chr7	StringTie	exon	93148855	93149059	1000	+	.	gene_id "MSTRG.177509"; transcript_id "MSTRG.177509.4"; exon_number "1";
chr7	StringTie	exon	93239866	93239934	1000	+	.	gene_id "MSTRG.177509"; transcript_id "MSTRG.177509.4"; exon_number "2";
chr7	StringTie	exon	93252653	93252775	1000	+	.	gene_id "MSTRG.177509"; transcript_id "MSTRG.177509.4"; exon_number "3";
chr7	StringTie	exon	93253860	93253931	1000	+	.	gene_id "MSTRG.177509"; transcript_id "MSTRG.177509.4"; exon_number "4";
chr7	StringTie	exon	93256509	93256562	1000	+	.	gene_id "MSTRG.177509"; transcript_id "MSTRG.177509.4"; exon_number "5";
chr7	StringTie	exon	93257394	93257464	1000	+	.	gene_id "MSTRG.177509"; transcript_id "MSTRG.177509.4"; exon_number "6";
chr7	StringTie	exon	93258159	93258276	1000	+	.	gene_id "MSTRG.177509"; transcript_id "MSTRG.177509.4"; exon_number "7";
chr7	StringTie	exon	93258357	93258392	1000	+	.	gene_id "MSTRG.177509"; transcript_id "MSTRG.177509.4"; exon_number "8";
chr7	StringTie	exon	93259550	93259632	1000	+	.	gene_id "MSTRG.177509"; transcript_id "MSTRG.177509.4"; exon_number "9";
chr7	StringTie	exon	93271220	93271262	1000	+	.	gene_id "MSTRG.177509"; transcript_id "MSTRG.177509.4"; exon_number "10";
chr7	StringTie	exon	93272635	93272733	1000	+	.	gene_id "MSTRG.177509"; transcript_id "MSTRG.177509.4"; exon_number "11";
chr7	StringTie	exon	93276165	93276305	1000	+	.	gene_id "MSTRG.177509"; transcript_id "MSTRG.177509.4"; exon_number "12";
chr7	StringTie	exon	93291703	93291835	1000	+	.	gene_id "MSTRG.177509"; transcript_id "MSTRG.177509.4"; exon_number "13";
chr7	StringTie	exon	93294545	93294636	1000	+	.	gene_id "MSTRG.177509"; transcript_id "MSTRG.177509.4"; exon_number "14";
chr7	StringTie	exon	93296742	93296836	1000	+	.	gene_id "MSTRG.177509"; transcript_id "MSTRG.177509.4"; exon_number "15";
chr7	StringTie	exon	93297145	93297243	1000	+	.	gene_id "MSTRG.177509"; transcript_id "MSTRG.177509.4"; exon_number "16";
chr7	StringTie	exon	93303460	93303550	1000	+	.	gene_id "MSTRG.177509"; transcript_id "MSTRG.177509.4"; exon_number "17";
chr7	StringTie	exon	93305828	93306004	1000	+	.	gene_id "MSTRG.177509"; transcript_id "MSTRG.177509.4"; exon_number "18";
chr7	StringTie	exon	93308824	93308942	1000	+	.	gene_id "MSTRG.177509"; transcript_id "MSTRG.177509.4"; exon_number "19";
chr7	StringTie	exon	93311166	93311272	1000	+	.	gene_id "MSTRG.177509"; transcript_id "MSTRG.177509.4"; exon_number "20";
chr7	StringTie	exon	93320376	93321215	1000	+	.	gene_id "MSTRG.177509"; transcript_id "MSTRG.177509.4"; exon_number "21";
chr7	StringTie	transcript	93232367	93321156	1000	+	.	gene_id "MSTRG.177509"; transcript_id "MSTRG.177509.42";
chr7	StringTie	exon	93232367	93232500	1000	+	.	gene_id "MSTRG.177509"; transcript_id "MSTRG.177509.42"; exon_number "1";
chr7	StringTie	exon	93239866	93239934	1000	+	.	gene_id "MSTRG.177509"; transcript_id "MSTRG.177509.42"; exon_number "2";
chr7	StringTie	exon	93252653	93252775	1000	+	.	gene_id "MSTRG.177509"; transcript_id "MSTRG.177509.42"; exon_number "3";
chr7	StringTie	exon	93253860	93253931	1000	+	.	gene_id "MSTRG.177509"; transcript_id "MSTRG.177509.42"; exon_number "4";
chr7	StringTie	exon	93256509	93256562	1000	+	.	gene_id "MSTRG.177509"; transcript_id "MSTRG.177509.42"; exon_number "5";
chr7	StringTie	exon	93257394	93257464	1000	+	.	gene_id "MSTRG.177509"; transcript_id "MSTRG.177509.42"; exon_number "6";
chr7	StringTie	exon	93258159	93258276	1000	+	.	gene_id "MSTRG.177509"; transcript_id "MSTRG.177509.42"; exon_number "7";
chr7	StringTie	exon	93258357	93258392	1000	+	.	gene_id "MSTRG.177509"; transcript_id "MSTRG.177509.42"; exon_number "8";
chr7	StringTie	exon	93259550	93259632	1000	+	.	gene_id "MSTRG.177509"; transcript_id "MSTRG.177509.42"; exon_number "9";
chr7	StringTie	exon	93271220	93271262	1000	+	.	gene_id "MSTRG.177509"; transcript_id "MSTRG.177509.42"; exon_number "10";
chr7	StringTie	exon	93272635	93272733	1000	+	.	gene_id "MSTRG.177509"; transcript_id "MSTRG.177509.42"; exon_number "11";
chr7	StringTie	exon	93275394	93275553	1000	+	.	gene_id "MSTRG.177509"; transcript_id "MSTRG.177509.42"; exon_number "12";
chr7	StringTie	exon	93276165	93276305	1000	+	.	gene_id "MSTRG.177509"; transcript_id "MSTRG.177509.42"; exon_number "13";
chr7	StringTie	exon	93291703	93291835	1000	+	.	gene_id "MSTRG.177509"; transcript_id "MSTRG.177509.42"; exon_number "14";
chr7	StringTie	exon	93294545	93294632	1000	+	.	gene_id "MSTRG.177509"; transcript_id "MSTRG.177509.42"; exon_number "15";
chr7	StringTie	exon	93296742	93296836	1000	+	.	gene_id "MSTRG.177509"; transcript_id "MSTRG.177509.42"; exon_number "16";
chr7	StringTie	exon	93297145	93297243	1000	+	.	gene_id "MSTRG.177509"; transcript_id "MSTRG.177509.42"; exon_number "17";
chr7	StringTie	exon	93303460	93303550	1000	+	.	gene_id "MSTRG.177509"; transcript_id "MSTRG.177509.42"; exon_number "18";
chr7	StringTie	exon	93305828	93306004	1000	+	.	gene_id "MSTRG.177509"; transcript_id "MSTRG.177509.42"; exon_number "19";
chr7	StringTie	exon	93308824	93308942	1000	+	.	gene_id "MSTRG.177509"; transcript_id "MSTRG.177509.42"; exon_number "20";
chr7	StringTie	exon	93311166	93311272	1000	+	.	gene_id "MSTRG.177509"; transcript_id "MSTRG.177509.42"; exon_number "21";
chr7	StringTie	exon	93320376	93321156	1000	+	.	gene_id "MSTRG.177509"; transcript_id "MSTRG.177509.42"; exon_number "22";
chr7	StringTie	transcript	93232374	93294632	1000	+	.	gene_id "MSTRG.177509"; transcript_id "MSTRG.177509.44";
chr7	StringTie	exon	93232374	93232500	1000	+	.	gene_id "MSTRG.177509"; transcript_id "MSTRG.177509.44"; exon_number "1";
chr7	StringTie	exon	93239866	93239934	1000	+	.	gene_id "MSTRG.177509"; transcript_id "MSTRG.177509.44"; exon_number "2";
chr7	StringTie	exon	93252657	93252775	1000	+	.	gene_id "MSTRG.177509"; transcript_id "MSTRG.177509.44"; exon_number "3";
chr7	StringTie	exon	93253860	93253931	1000	+	.	gene_id "MSTRG.177509"; transcript_id "MSTRG.177509.44"; exon_number "4";
chr7	StringTie	exon	93256509	93256562	1000	+	.	gene_id "MSTRG.177509"; transcript_id "MSTRG.177509.44"; exon_number "5";
chr7	StringTie	exon	93257394	93257464	1000	+	.	gene_id "MSTRG.177509"; transcript_id "MSTRG.177509.44"; exon_number "6";
chr7	StringTie	exon	93258159	93258276	1000	+	.	gene_id "MSTRG.177509"; transcript_id "MSTRG.177509.44"; exon_number "7";
chr7	StringTie	exon	93258357	93258392	1000	+	.	gene_id "MSTRG.177509"; transcript_id "MSTRG.177509.44"; exon_number "8";
chr7	StringTie	exon	93259550	93259632	1000	+	.	gene_id "MSTRG.177509"; transcript_id "MSTRG.177509.44"; exon_number "9";
chr7	StringTie	exon	93271220	93271262	1000	+	.	gene_id "MSTRG.177509"; transcript_id "MSTRG.177509.44"; exon_number "10";
chr7	StringTie	exon	93272635	93272733	1000	+	.	gene_id "MSTRG.177509"; transcript_id "MSTRG.177509.44"; exon_number "11";
chr7	StringTie	exon	93276165	93276305	1000	+	.	gene_id "MSTRG.177509"; transcript_id "MSTRG.177509.44"; exon_number "12";
chr7	StringTie	exon	93291703	93291835	1000	+	.	gene_id "MSTRG.177509"; transcript_id "MSTRG.177509.44"; exon_number "13";
chr7	StringTie	exon	93294545	93294632	1000	+	.	gene_id "MSTRG.177509"; transcript_id "MSTRG.177509.44"; exon_number "14";
chr7	StringTie	transcript	93232375	93359011	1000	+	.	gene_id "MSTRG.177509"; transcript_id "MSTRG.177509.45";
chr7	StringTie	exon	93232375	93232500	1000	+	.	gene_id "MSTRG.177509"; transcript_id "MSTRG.177509.45"; exon_number "1";
chr7	StringTie	exon	93239866	93239934	1000	+	.	gene_id "MSTRG.177509"; transcript_id "MSTRG.177509.45"; exon_number "2";
chr7	StringTie	exon	93252653	93252775	1000	+	.	gene_id "MSTRG.177509"; transcript_id "MSTRG.177509.45"; exon_number "3";
chr7	StringTie	exon	93253860	93253931	1000	+	.	gene_id "MSTRG.177509"; transcript_id "MSTRG.177509.45"; exon_number "4";
chr7	StringTie	exon	93256509	93256562	1000	+	.	gene_id "MSTRG.177509"; transcript_id "MSTRG.177509.45"; exon_number "5";
chr7	StringTie	exon	93257394	93257464	1000	+	.	gene_id "MSTRG.177509"; transcript_id "MSTRG.177509.45"; exon_number "6";
chr7	StringTie	exon	93258159	93258276	1000	+	.	gene_id "MSTRG.177509"; transcript_id "MSTRG.177509.45"; exon_number "7";
chr7	StringTie	exon	93258357	93258392	1000	+	.	gene_id "MSTRG.177509"; transcript_id "MSTRG.177509.45"; exon_number "8";
chr7	StringTie	exon	93259550	93259632	1000	+	.	gene_id "MSTRG.177509"; transcript_id "MSTRG.177509.45"; exon_number "9";
chr7	StringTie	exon	93271220	93271262	1000	+	.	gene_id "MSTRG.177509"; transcript_id "MSTRG.177509.45"; exon_number "10";
chr7	StringTie	exon	93272635	93272733	1000	+	.	gene_id "MSTRG.177509"; transcript_id "MSTRG.177509.45"; exon_number "11";
chr7	StringTie	exon	93276165	93276305	1000	+	.	gene_id "MSTRG.177509"; transcript_id "MSTRG.177509.45"; exon_number "12";
chr7	StringTie	exon	93291703	93291835	1000	+	.	gene_id "MSTRG.177509"; transcript_id "MSTRG.177509.45"; exon_number "13";
chr7	StringTie	exon	93294548	93294636	1000	+	.	gene_id "MSTRG.177509"; transcript_id "MSTRG.177509.45"; exon_number "14";
chr7	StringTie	exon	93296742	93296836	1000	+	.	gene_id "MSTRG.177509"; transcript_id "MSTRG.177509.45"; exon_number "15";
chr7	StringTie	exon	93297145	93297243	1000	+	.	gene_id "MSTRG.177509"; transcript_id "MSTRG.177509.45"; exon_number "16";
chr7	StringTie	exon	93303460	93303550	1000	+	.	gene_id "MSTRG.177509"; transcript_id "MSTRG.177509.45"; exon_number "17";
chr7	StringTie	exon	93305828	93306004	1000	+	.	gene_id "MSTRG.177509"; transcript_id "MSTRG.177509.45"; exon_number "18";
chr7	StringTie	exon	93308824	93308942	1000	+	.	gene_id "MSTRG.177509"; transcript_id "MSTRG.177509.45"; exon_number "19";
chr7	StringTie	exon	93311166	93311272	1000	+	.	gene_id "MSTRG.177509"; transcript_id "MSTRG.177509.45"; exon_number "20";
chr7	StringTie	exon	93323611	93323732	1000	+	.	gene_id "MSTRG.177509"; transcript_id "MSTRG.177509.45"; exon_number "21";
chr7	StringTie	exon	93334117	93334197	1000	+	.	gene_id "MSTRG.177509"; transcript_id "MSTRG.177509.45"; exon_number "22";
chr7	StringTie	exon	93341427	93341575	1000	+	.	gene_id "MSTRG.177509"; transcript_id "MSTRG.177509.45"; exon_number "23";
chr7	StringTie	exon	93348711	93348807	1000	+	.	gene_id "MSTRG.177509"; transcript_id "MSTRG.177509.45"; exon_number "24";
chr7	StringTie	exon	93349875	93350033	1000	+	.	gene_id "MSTRG.177509"; transcript_id "MSTRG.177509.45"; exon_number "25";
chr7	StringTie	exon	93353640	93353761	1000	+	.	gene_id "MSTRG.177509"; transcript_id "MSTRG.177509.45"; exon_number "26";
chr7	StringTie	exon	93355891	93356080	1000	+	.	gene_id "MSTRG.177509"; transcript_id "MSTRG.177509.45"; exon_number "27";
chr7	StringTie	exon	93358317	93359011	1000	+	.	gene_id "MSTRG.177509"; transcript_id "MSTRG.177509.45"; exon_number "28";
chr7	StringTie	transcript	93232376	93361180	1000	+	.	gene_id "MSTRG.177509"; transcript_id "MSTRG.177509.47";
chr7	StringTie	exon	93232376	93232500	1000	+	.	gene_id "MSTRG.177509"; transcript_id "MSTRG.177509.47"; exon_number "1";
chr7	StringTie	exon	93239866	93239950	1000	+	.	gene_id "MSTRG.177509"; transcript_id "MSTRG.177509.47"; exon_number "2";
chr7	StringTie	exon	93252653	93252775	1000	+	.	gene_id "MSTRG.177509"; transcript_id "MSTRG.177509.47"; exon_number "3";
chr7	StringTie	exon	93253860	93253931	1000	+	.	gene_id "MSTRG.177509"; transcript_id "MSTRG.177509.47"; exon_number "4";
chr7	StringTie	exon	93256509	93256562	1000	+	.	gene_id "MSTRG.177509"; transcript_id "MSTRG.177509.47"; exon_number "5";
chr7	StringTie	exon	93257394	93257464	1000	+	.	gene_id "MSTRG.177509"; transcript_id "MSTRG.177509.47"; exon_number "6";
chr7	StringTie	exon	93258159	93258392	1000	+	.	gene_id "MSTRG.177509"; transcript_id "MSTRG.177509.47"; exon_number "7";
chr7	StringTie	exon	93259550	93259632	1000	+	.	gene_id "MSTRG.177509"; transcript_id "MSTRG.177509.47"; exon_number "8";
chr7	StringTie	exon	93271220	93271262	1000	+	.	gene_id "MSTRG.177509"; transcript_id "MSTRG.177509.47"; exon_number "9";
chr7	StringTie	exon	93272635	93272733	1000	+	.	gene_id "MSTRG.177509"; transcript_id "MSTRG.177509.47"; exon_number "10";
chr7	StringTie	exon	93276165	93276305	1000	+	.	gene_id "MSTRG.177509"; transcript_id "MSTRG.177509.47"; exon_number "11";
chr7	StringTie	exon	93291703	93291835	1000	+	.	gene_id "MSTRG.177509"; transcript_id "MSTRG.177509.47"; exon_number "12";
chr7	StringTie	exon	93294545	93294636	1000	+	.	gene_id "MSTRG.177509"; transcript_id "MSTRG.177509.47"; exon_number "13";
chr7	StringTie	exon	93296742	93296836	1000	+	.	gene_id "MSTRG.177509"; transcript_id "MSTRG.177509.47"; exon_number "14";
chr7	StringTie	exon	93297145	93297243	1000	+	.	gene_id "MSTRG.177509"; transcript_id "MSTRG.177509.47"; exon_number "15";
chr7	StringTie	exon	93303460	93303550	1000	+	.	gene_id "MSTRG.177509"; transcript_id "MSTRG.177509.47"; exon_number "16";
chr7	StringTie	exon	93305828	93306004	1000	+	.	gene_id "MSTRG.177509"; transcript_id "MSTRG.177509.47"; exon_number "17";
chr7	StringTie	exon	93308824	93308942	1000	+	.	gene_id "MSTRG.177509"; transcript_id "MSTRG.177509.47"; exon_number "18";
chr7	StringTie	exon	93311166	93311272	1000	+	.	gene_id "MSTRG.177509"; transcript_id "MSTRG.177509.47"; exon_number "19";
chr7	StringTie	exon	93323611	93323732	1000	+	.	gene_id "MSTRG.177509"; transcript_id "MSTRG.177509.47"; exon_number "20";
chr7	StringTie	exon	93334117	93334197	1000	+	.	gene_id "MSTRG.177509"; transcript_id "MSTRG.177509.47"; exon_number "21";
chr7	StringTie	exon	93341427	93341575	1000	+	.	gene_id "MSTRG.177509"; transcript_id "MSTRG.177509.47"; exon_number "22";
chr7	StringTie	exon	93348711	93348807	1000	+	.	gene_id "MSTRG.177509"; transcript_id "MSTRG.177509.47"; exon_number "23";
chr7	StringTie	exon	93349875	93350033	1000	+	.	gene_id "MSTRG.177509"; transcript_id "MSTRG.177509.47"; exon_number "24";
chr7	StringTie	exon	93353640	93353761	1000	+	.	gene_id "MSTRG.177509"; transcript_id "MSTRG.177509.47"; exon_number "25";
chr7	StringTie	exon	93355891	93356080	1000	+	.	gene_id "MSTRG.177509"; transcript_id "MSTRG.177509.47"; exon_number "26";
chr7	StringTie	exon	93358317	93361180	1000	+	.	gene_id "MSTRG.177509"; transcript_id "MSTRG.177509.47"; exon_number "27";
chr7	StringTie	transcript	93232377	93360936	1000	+	.	gene_id "MSTRG.177509"; transcript_id "MSTRG.177509.49";
chr7	StringTie	exon	93232377	93232500	1000	+	.	gene_id "MSTRG.177509"; transcript_id "MSTRG.177509.49"; exon_number "1";
chr7	StringTie	exon	93239866	93239934	1000	+	.	gene_id "MSTRG.177509"; transcript_id "MSTRG.177509.49"; exon_number "2";
chr7	StringTie	exon	93252657	93252775	1000	+	.	gene_id "MSTRG.177509"; transcript_id "MSTRG.177509.49"; exon_number "3";
chr7	StringTie	exon	93253860	93253931	1000	+	.	gene_id "MSTRG.177509"; transcript_id "MSTRG.177509.49"; exon_number "4";
chr7	StringTie	exon	93256509	93256562	1000	+	.	gene_id "MSTRG.177509"; transcript_id "MSTRG.177509.49"; exon_number "5";
chr7	StringTie	exon	93257394	93257464	1000	+	.	gene_id "MSTRG.177509"; transcript_id "MSTRG.177509.49"; exon_number "6";
chr7	StringTie	exon	93258159	93258276	1000	+	.	gene_id "MSTRG.177509"; transcript_id "MSTRG.177509.49"; exon_number "7";
chr7	StringTie	exon	93258357	93258392	1000	+	.	gene_id "MSTRG.177509"; transcript_id "MSTRG.177509.49"; exon_number "8";
chr7	StringTie	exon	93259550	93259632	1000	+	.	gene_id "MSTRG.177509"; transcript_id "MSTRG.177509.49"; exon_number "9";
chr7	StringTie	exon	93260717	93261813	1000	+	.	gene_id "MSTRG.177509"; transcript_id "MSTRG.177509.49"; exon_number "10";
chr7	StringTie	exon	93271220	93271262	1000	+	.	gene_id "MSTRG.177509"; transcript_id "MSTRG.177509.49"; exon_number "11";
chr7	StringTie	exon	93272635	93272733	1000	+	.	gene_id "MSTRG.177509"; transcript_id "MSTRG.177509.49"; exon_number "12";
chr7	StringTie	exon	93276165	93276305	1000	+	.	gene_id "MSTRG.177509"; transcript_id "MSTRG.177509.49"; exon_number "13";
chr7	StringTie	exon	93291703	93291835	1000	+	.	gene_id "MSTRG.177509"; transcript_id "MSTRG.177509.49"; exon_number "14";
chr7	StringTie	exon	93294545	93294636	1000	+	.	gene_id "MSTRG.177509"; transcript_id "MSTRG.177509.49"; exon_number "15";
chr7	StringTie	exon	93296742	93296836	1000	+	.	gene_id "MSTRG.177509"; transcript_id "MSTRG.177509.49"; exon_number "16";
chr7	StringTie	exon	93297145	93297243	1000	+	.	gene_id "MSTRG.177509"; transcript_id "MSTRG.177509.49"; exon_number "17";
chr7	StringTie	exon	93303460	93303550	1000	+	.	gene_id "MSTRG.177509"; transcript_id "MSTRG.177509.49"; exon_number "18";
chr7	StringTie	exon	93305828	93306004	1000	+	.	gene_id "MSTRG.177509"; transcript_id "MSTRG.177509.49"; exon_number "19";
chr7	StringTie	exon	93308824	93308942	1000	+	.	gene_id "MSTRG.177509"; transcript_id "MSTRG.177509.49"; exon_number "20";
chr7	StringTie	exon	93311166	93311272	1000	+	.	gene_id "MSTRG.177509"; transcript_id "MSTRG.177509.49"; exon_number "21";
chr7	StringTie	exon	93323611	93323732	1000	+	.	gene_id "MSTRG.177509"; transcript_id "MSTRG.177509.49"; exon_number "22";
chr7	StringTie	exon	93334117	93334197	1000	+	.	gene_id "MSTRG.177509"; transcript_id "MSTRG.177509.49"; exon_number "23";
chr7	StringTie	exon	93341427	93341575	1000	+	.	gene_id "MSTRG.177509"; transcript_id "MSTRG.177509.49"; exon_number "24";
chr7	StringTie	exon	93348711	93348807	1000	+	.	gene_id "MSTRG.177509"; transcript_id "MSTRG.177509.49"; exon_number "25";
chr7	StringTie	exon	93349879	93350033	1000	+	.	gene_id "MSTRG.177509"; transcript_id "MSTRG.177509.49"; exon_number "26";
chr7	StringTie	exon	93353640	93353761	1000	+	.	gene_id "MSTRG.177509"; transcript_id "MSTRG.177509.49"; exon_number "27";
chr7	StringTie	exon	93355891	93356080	1000	+	.	gene_id "MSTRG.177509"; transcript_id "MSTRG.177509.49"; exon_number "28";
chr7	StringTie	exon	93358317	93360936	1000	+	.	gene_id "MSTRG.177509"; transcript_id "MSTRG.177509.49"; exon_number "29";
chr7	StringTie	transcript	93148878	93361060	1000	+	.	gene_id "MSTRG.177509"; transcript_id "MSTRG.177509.5";
chr7	StringTie	exon	93148878	93149059	1000	+	.	gene_id "MSTRG.177509"; transcript_id "MSTRG.177509.5"; exon_number "1";
chr7	StringTie	exon	93239866	93239934	1000	+	.	gene_id "MSTRG.177509"; transcript_id "MSTRG.177509.5"; exon_number "2";
chr7	StringTie	exon	93252653	93252775	1000	+	.	gene_id "MSTRG.177509"; transcript_id "MSTRG.177509.5"; exon_number "3";
chr7	StringTie	exon	93253863	93253931	1000	+	.	gene_id "MSTRG.177509"; transcript_id "MSTRG.177509.5"; exon_number "4";
chr7	StringTie	exon	93256509	93256562	1000	+	.	gene_id "MSTRG.177509"; transcript_id "MSTRG.177509.5"; exon_number "5";
chr7	StringTie	exon	93257394	93257464	1000	+	.	gene_id "MSTRG.177509"; transcript_id "MSTRG.177509.5"; exon_number "6";
chr7	StringTie	exon	93258159	93258276	1000	+	.	gene_id "MSTRG.177509"; transcript_id "MSTRG.177509.5"; exon_number "7";
chr7	StringTie	exon	93258357	93258392	1000	+	.	gene_id "MSTRG.177509"; transcript_id "MSTRG.177509.5"; exon_number "8";
chr7	StringTie	exon	93259550	93259632	1000	+	.	gene_id "MSTRG.177509"; transcript_id "MSTRG.177509.5"; exon_number "9";
chr7	StringTie	exon	93271220	93271262	1000	+	.	gene_id "MSTRG.177509"; transcript_id "MSTRG.177509.5"; exon_number "10";
chr7	StringTie	exon	93272635	93272733	1000	+	.	gene_id "MSTRG.177509"; transcript_id "MSTRG.177509.5"; exon_number "11";
chr7	StringTie	exon	93276165	93276305	1000	+	.	gene_id "MSTRG.177509"; transcript_id "MSTRG.177509.5"; exon_number "12";
chr7	StringTie	exon	93291703	93291835	1000	+	.	gene_id "MSTRG.177509"; transcript_id "MSTRG.177509.5"; exon_number "13";
chr7	StringTie	exon	93294545	93294636	1000	+	.	gene_id "MSTRG.177509"; transcript_id "MSTRG.177509.5"; exon_number "14";
chr7	StringTie	exon	93296742	93296836	1000	+	.	gene_id "MSTRG.177509"; transcript_id "MSTRG.177509.5"; exon_number "15";
chr7	StringTie	exon	93297145	93297243	1000	+	.	gene_id "MSTRG.177509"; transcript_id "MSTRG.177509.5"; exon_number "16";
chr7	StringTie	exon	93303460	93303550	1000	+	.	gene_id "MSTRG.177509"; transcript_id "MSTRG.177509.5"; exon_number "17";
chr7	StringTie	exon	93305828	93306004	1000	+	.	gene_id "MSTRG.177509"; transcript_id "MSTRG.177509.5"; exon_number "18";
chr7	StringTie	exon	93308824	93308942	1000	+	.	gene_id "MSTRG.177509"; transcript_id "MSTRG.177509.5"; exon_number "19";
chr7	StringTie	exon	93311166	93311272	1000	+	.	gene_id "MSTRG.177509"; transcript_id "MSTRG.177509.5"; exon_number "20";
chr7	StringTie	exon	93323611	93323732	1000	+	.	gene_id "MSTRG.177509"; transcript_id "MSTRG.177509.5"; exon_number "21";
chr7	StringTie	exon	93334117	93334197	1000	+	.	gene_id "MSTRG.177509"; transcript_id "MSTRG.177509.5"; exon_number "22";
chr7	StringTie	exon	93341427	93341575	1000	+	.	gene_id "MSTRG.177509"; transcript_id "MSTRG.177509.5"; exon_number "23";
chr7	StringTie	exon	93348711	93348807	1000	+	.	gene_id "MSTRG.177509"; transcript_id "MSTRG.177509.5"; exon_number "24";
chr7	StringTie	exon	93349879	93350033	1000	+	.	gene_id "MSTRG.177509"; transcript_id "MSTRG.177509.5"; exon_number "25";
chr7	StringTie	exon	93353640	93353761	1000	+	.	gene_id "MSTRG.177509"; transcript_id "MSTRG.177509.5"; exon_number "26";
chr7	StringTie	exon	93355891	93356080	1000	+	.	gene_id "MSTRG.177509"; transcript_id "MSTRG.177509.5"; exon_number "27";
chr7	StringTie	exon	93358317	93361060	1000	+	.	gene_id "MSTRG.177509"; transcript_id "MSTRG.177509.5"; exon_number "28";
chr7	StringTie	transcript	93232379	93359031	1000	+	.	gene_id "MSTRG.177509"; transcript_id "MSTRG.177509.50";
chr7	StringTie	exon	93232379	93232500	1000	+	.	gene_id "MSTRG.177509"; transcript_id "MSTRG.177509.50"; exon_number "1";
chr7	StringTie	exon	93239866	93239934	1000	+	.	gene_id "MSTRG.177509"; transcript_id "MSTRG.177509.50"; exon_number "2";
chr7	StringTie	exon	93252653	93252775	1000	+	.	gene_id "MSTRG.177509"; transcript_id "MSTRG.177509.50"; exon_number "3";
chr7	StringTie	exon	93253860	93253931	1000	+	.	gene_id "MSTRG.177509"; transcript_id "MSTRG.177509.50"; exon_number "4";
chr7	StringTie	exon	93256548	93256562	1000	+	.	gene_id "MSTRG.177509"; transcript_id "MSTRG.177509.50"; exon_number "5";
chr7	StringTie	exon	93257394	93257464	1000	+	.	gene_id "MSTRG.177509"; transcript_id "MSTRG.177509.50"; exon_number "6";
chr7	StringTie	exon	93258159	93258276	1000	+	.	gene_id "MSTRG.177509"; transcript_id "MSTRG.177509.50"; exon_number "7";
chr7	StringTie	exon	93258357	93258392	1000	+	.	gene_id "MSTRG.177509"; transcript_id "MSTRG.177509.50"; exon_number "8";
chr7	StringTie	exon	93259550	93259632	1000	+	.	gene_id "MSTRG.177509"; transcript_id "MSTRG.177509.50"; exon_number "9";
chr7	StringTie	exon	93271220	93271262	1000	+	.	gene_id "MSTRG.177509"; transcript_id "MSTRG.177509.50"; exon_number "10";
chr7	StringTie	exon	93272635	93272733	1000	+	.	gene_id "MSTRG.177509"; transcript_id "MSTRG.177509.50"; exon_number "11";
chr7	StringTie	exon	93276165	93276305	1000	+	.	gene_id "MSTRG.177509"; transcript_id "MSTRG.177509.50"; exon_number "12";
chr7	StringTie	exon	93291703	93291835	1000	+	.	gene_id "MSTRG.177509"; transcript_id "MSTRG.177509.50"; exon_number "13";
chr7	StringTie	exon	93294545	93294636	1000	+	.	gene_id "MSTRG.177509"; transcript_id "MSTRG.177509.50"; exon_number "14";
chr7	StringTie	exon	93296742	93296836	1000	+	.	gene_id "MSTRG.177509"; transcript_id "MSTRG.177509.50"; exon_number "15";
chr7	StringTie	exon	93297145	93297243	1000	+	.	gene_id "MSTRG.177509"; transcript_id "MSTRG.177509.50"; exon_number "16";
chr7	StringTie	exon	93303460	93303550	1000	+	.	gene_id "MSTRG.177509"; transcript_id "MSTRG.177509.50"; exon_number "17";
chr7	StringTie	exon	93305828	93306004	1000	+	.	gene_id "MSTRG.177509"; transcript_id "MSTRG.177509.50"; exon_number "18";
chr7	StringTie	exon	93308824	93308942	1000	+	.	gene_id "MSTRG.177509"; transcript_id "MSTRG.177509.50"; exon_number "19";
chr7	StringTie	exon	93311166	93311272	1000	+	.	gene_id "MSTRG.177509"; transcript_id "MSTRG.177509.50"; exon_number "20";
chr7	StringTie	exon	93323611	93323732	1000	+	.	gene_id "MSTRG.177509"; transcript_id "MSTRG.177509.50"; exon_number "21";
chr7	StringTie	exon	93334117	93334197	1000	+	.	gene_id "MSTRG.177509"; transcript_id "MSTRG.177509.50"; exon_number "22";
chr7	StringTie	exon	93341427	93341575	1000	+	.	gene_id "MSTRG.177509"; transcript_id "MSTRG.177509.50"; exon_number "23";
chr7	StringTie	exon	93348711	93348807	1000	+	.	gene_id "MSTRG.177509"; transcript_id "MSTRG.177509.50"; exon_number "24";
chr7	StringTie	exon	93349875	93350033	1000	+	.	gene_id "MSTRG.177509"; transcript_id "MSTRG.177509.50"; exon_number "25";
chr7	StringTie	exon	93353640	93353761	1000	+	.	gene_id "MSTRG.177509"; transcript_id "MSTRG.177509.50"; exon_number "26";
chr7	StringTie	exon	93355891	93356080	1000	+	.	gene_id "MSTRG.177509"; transcript_id "MSTRG.177509.50"; exon_number "27";
chr7	StringTie	exon	93358317	93359031	1000	+	.	gene_id "MSTRG.177509"; transcript_id "MSTRG.177509.50"; exon_number "28";
chr7	StringTie	transcript	93232384	93361165	1000	+	.	gene_id "MSTRG.177509"; transcript_id "MSTRG.177509.51";
chr7	StringTie	exon	93232384	93232500	1000	+	.	gene_id "MSTRG.177509"; transcript_id "MSTRG.177509.51"; exon_number "1";
chr7	StringTie	exon	93239866	93239934	1000	+	.	gene_id "MSTRG.177509"; transcript_id "MSTRG.177509.51"; exon_number "2";
chr7	StringTie	exon	93252653	93252775	1000	+	.	gene_id "MSTRG.177509"; transcript_id "MSTRG.177509.51"; exon_number "3";
chr7	StringTie	exon	93253863	93253931	1000	+	.	gene_id "MSTRG.177509"; transcript_id "MSTRG.177509.51"; exon_number "4";
chr7	StringTie	exon	93256509	93256562	1000	+	.	gene_id "MSTRG.177509"; transcript_id "MSTRG.177509.51"; exon_number "5";
chr7	StringTie	exon	93257394	93257464	1000	+	.	gene_id "MSTRG.177509"; transcript_id "MSTRG.177509.51"; exon_number "6";
chr7	StringTie	exon	93258159	93258276	1000	+	.	gene_id "MSTRG.177509"; transcript_id "MSTRG.177509.51"; exon_number "7";
chr7	StringTie	exon	93258357	93258392	1000	+	.	gene_id "MSTRG.177509"; transcript_id "MSTRG.177509.51"; exon_number "8";
chr7	StringTie	exon	93259550	93259632	1000	+	.	gene_id "MSTRG.177509"; transcript_id "MSTRG.177509.51"; exon_number "9";
chr7	StringTie	exon	93271220	93271262	1000	+	.	gene_id "MSTRG.177509"; transcript_id "MSTRG.177509.51"; exon_number "10";
chr7	StringTie	exon	93272635	93272733	1000	+	.	gene_id "MSTRG.177509"; transcript_id "MSTRG.177509.51"; exon_number "11";
chr7	StringTie	exon	93276165	93276305	1000	+	.	gene_id "MSTRG.177509"; transcript_id "MSTRG.177509.51"; exon_number "12";
chr7	StringTie	exon	93291703	93291835	1000	+	.	gene_id "MSTRG.177509"; transcript_id "MSTRG.177509.51"; exon_number "13";
chr7	StringTie	exon	93294545	93294632	1000	+	.	gene_id "MSTRG.177509"; transcript_id "MSTRG.177509.51"; exon_number "14";
chr7	StringTie	exon	93296742	93296836	1000	+	.	gene_id "MSTRG.177509"; transcript_id "MSTRG.177509.51"; exon_number "15";
chr7	StringTie	exon	93297145	93297243	1000	+	.	gene_id "MSTRG.177509"; transcript_id "MSTRG.177509.51"; exon_number "16";
chr7	StringTie	exon	93303460	93303550	1000	+	.	gene_id "MSTRG.177509"; transcript_id "MSTRG.177509.51"; exon_number "17";
chr7	StringTie	exon	93305828	93306004	1000	+	.	gene_id "MSTRG.177509"; transcript_id "MSTRG.177509.51"; exon_number "18";
chr7	StringTie	exon	93308824	93308942	1000	+	.	gene_id "MSTRG.177509"; transcript_id "MSTRG.177509.51"; exon_number "19";
chr7	StringTie	exon	93311166	93311272	1000	+	.	gene_id "MSTRG.177509"; transcript_id "MSTRG.177509.51"; exon_number "20";
chr7	StringTie	exon	93323611	93323732	1000	+	.	gene_id "MSTRG.177509"; transcript_id "MSTRG.177509.51"; exon_number "21";
chr7	StringTie	exon	93334117	93334197	1000	+	.	gene_id "MSTRG.177509"; transcript_id "MSTRG.177509.51"; exon_number "22";
chr7	StringTie	exon	93341427	93341575	1000	+	.	gene_id "MSTRG.177509"; transcript_id "MSTRG.177509.51"; exon_number "23";
chr7	StringTie	exon	93348711	93348807	1000	+	.	gene_id "MSTRG.177509"; transcript_id "MSTRG.177509.51"; exon_number "24";
chr7	StringTie	exon	93349875	93350033	1000	+	.	gene_id "MSTRG.177509"; transcript_id "MSTRG.177509.51"; exon_number "25";
chr7	StringTie	exon	93353640	93353761	1000	+	.	gene_id "MSTRG.177509"; transcript_id "MSTRG.177509.51"; exon_number "26";
chr7	StringTie	exon	93355891	93356080	1000	+	.	gene_id "MSTRG.177509"; transcript_id "MSTRG.177509.51"; exon_number "27";
chr7	StringTie	exon	93358317	93361165	1000	+	.	gene_id "MSTRG.177509"; transcript_id "MSTRG.177509.51"; exon_number "28";
chr7	StringTie	transcript	93239866	93360935	1000	+	.	gene_id "MSTRG.177509"; transcript_id "MSTRG.177509.53";
chr7	StringTie	exon	93239866	93239934	1000	+	.	gene_id "MSTRG.177509"; transcript_id "MSTRG.177509.53"; exon_number "1";
chr7	StringTie	exon	93252653	93252775	1000	+	.	gene_id "MSTRG.177509"; transcript_id "MSTRG.177509.53"; exon_number "2";
chr7	StringTie	exon	93253860	93253931	1000	+	.	gene_id "MSTRG.177509"; transcript_id "MSTRG.177509.53"; exon_number "3";
chr7	StringTie	exon	93256509	93256562	1000	+	.	gene_id "MSTRG.177509"; transcript_id "MSTRG.177509.53"; exon_number "4";
chr7	StringTie	exon	93257394	93257464	1000	+	.	gene_id "MSTRG.177509"; transcript_id "MSTRG.177509.53"; exon_number "5";
chr7	StringTie	exon	93258159	93258276	1000	+	.	gene_id "MSTRG.177509"; transcript_id "MSTRG.177509.53"; exon_number "6";
chr7	StringTie	exon	93258357	93258392	1000	+	.	gene_id "MSTRG.177509"; transcript_id "MSTRG.177509.53"; exon_number "7";
chr7	StringTie	exon	93259550	93259632	1000	+	.	gene_id "MSTRG.177509"; transcript_id "MSTRG.177509.53"; exon_number "8";
chr7	StringTie	exon	93271220	93271262	1000	+	.	gene_id "MSTRG.177509"; transcript_id "MSTRG.177509.53"; exon_number "9";
chr7	StringTie	exon	93272635	93272733	1000	+	.	gene_id "MSTRG.177509"; transcript_id "MSTRG.177509.53"; exon_number "10";
chr7	StringTie	exon	93276165	93276305	1000	+	.	gene_id "MSTRG.177509"; transcript_id "MSTRG.177509.53"; exon_number "11";
chr7	StringTie	exon	93291703	93291835	1000	+	.	gene_id "MSTRG.177509"; transcript_id "MSTRG.177509.53"; exon_number "12";
chr7	StringTie	exon	93294545	93294636	1000	+	.	gene_id "MSTRG.177509"; transcript_id "MSTRG.177509.53"; exon_number "13";
chr7	StringTie	exon	93296742	93296836	1000	+	.	gene_id "MSTRG.177509"; transcript_id "MSTRG.177509.53"; exon_number "14";
chr7	StringTie	exon	93297145	93297243	1000	+	.	gene_id "MSTRG.177509"; transcript_id "MSTRG.177509.53"; exon_number "15";
chr7	StringTie	exon	93303460	93303550	1000	+	.	gene_id "MSTRG.177509"; transcript_id "MSTRG.177509.53"; exon_number "16";
chr7	StringTie	exon	93305849	93306004	1000	+	.	gene_id "MSTRG.177509"; transcript_id "MSTRG.177509.53"; exon_number "17";
chr7	StringTie	exon	93308824	93308942	1000	+	.	gene_id "MSTRG.177509"; transcript_id "MSTRG.177509.53"; exon_number "18";
chr7	StringTie	exon	93311166	93311272	1000	+	.	gene_id "MSTRG.177509"; transcript_id "MSTRG.177509.53"; exon_number "19";
chr7	StringTie	exon	93323611	93323732	1000	+	.	gene_id "MSTRG.177509"; transcript_id "MSTRG.177509.53"; exon_number "20";
chr7	StringTie	exon	93334117	93334197	1000	+	.	gene_id "MSTRG.177509"; transcript_id "MSTRG.177509.53"; exon_number "21";
chr7	StringTie	exon	93341427	93341575	1000	+	.	gene_id "MSTRG.177509"; transcript_id "MSTRG.177509.53"; exon_number "22";
chr7	StringTie	exon	93348711	93348807	1000	+	.	gene_id "MSTRG.177509"; transcript_id "MSTRG.177509.53"; exon_number "23";
chr7	StringTie	exon	93349875	93350033	1000	+	.	gene_id "MSTRG.177509"; transcript_id "MSTRG.177509.53"; exon_number "24";
chr7	StringTie	exon	93353640	93353761	1000	+	.	gene_id "MSTRG.177509"; transcript_id "MSTRG.177509.53"; exon_number "25";
chr7	StringTie	exon	93355891	93356080	1000	+	.	gene_id "MSTRG.177509"; transcript_id "MSTRG.177509.53"; exon_number "26";
chr7	StringTie	exon	93358317	93360935	1000	+	.	gene_id "MSTRG.177509"; transcript_id "MSTRG.177509.53"; exon_number "27";
chr7	StringTie	transcript	93240791	93361181	1000	+	.	gene_id "MSTRG.177509"; transcript_id "MSTRG.177509.54";
chr7	StringTie	exon	93240791	93240818	1000	+	.	gene_id "MSTRG.177509"; transcript_id "MSTRG.177509.54"; exon_number "1";
chr7	StringTie	exon	93252653	93252775	1000	+	.	gene_id "MSTRG.177509"; transcript_id "MSTRG.177509.54"; exon_number "2";
chr7	StringTie	exon	93253860	93253931	1000	+	.	gene_id "MSTRG.177509"; transcript_id "MSTRG.177509.54"; exon_number "3";
chr7	StringTie	exon	93256509	93256562	1000	+	.	gene_id "MSTRG.177509"; transcript_id "MSTRG.177509.54"; exon_number "4";
chr7	StringTie	exon	93257394	93257464	1000	+	.	gene_id "MSTRG.177509"; transcript_id "MSTRG.177509.54"; exon_number "5";
chr7	StringTie	exon	93258159	93258276	1000	+	.	gene_id "MSTRG.177509"; transcript_id "MSTRG.177509.54"; exon_number "6";
chr7	StringTie	exon	93258357	93258392	1000	+	.	gene_id "MSTRG.177509"; transcript_id "MSTRG.177509.54"; exon_number "7";
chr7	StringTie	exon	93259550	93259632	1000	+	.	gene_id "MSTRG.177509"; transcript_id "MSTRG.177509.54"; exon_number "8";
chr7	StringTie	exon	93271220	93271262	1000	+	.	gene_id "MSTRG.177509"; transcript_id "MSTRG.177509.54"; exon_number "9";
chr7	StringTie	exon	93272635	93272733	1000	+	.	gene_id "MSTRG.177509"; transcript_id "MSTRG.177509.54"; exon_number "10";
chr7	StringTie	exon	93276165	93276305	1000	+	.	gene_id "MSTRG.177509"; transcript_id "MSTRG.177509.54"; exon_number "11";
chr7	StringTie	exon	93291703	93291835	1000	+	.	gene_id "MSTRG.177509"; transcript_id "MSTRG.177509.54"; exon_number "12";
chr7	StringTie	exon	93294545	93294636	1000	+	.	gene_id "MSTRG.177509"; transcript_id "MSTRG.177509.54"; exon_number "13";
chr7	StringTie	exon	93296742	93296836	1000	+	.	gene_id "MSTRG.177509"; transcript_id "MSTRG.177509.54"; exon_number "14";
chr7	StringTie	exon	93297145	93297243	1000	+	.	gene_id "MSTRG.177509"; transcript_id "MSTRG.177509.54"; exon_number "15";
chr7	StringTie	exon	93303460	93303550	1000	+	.	gene_id "MSTRG.177509"; transcript_id "MSTRG.177509.54"; exon_number "16";
chr7	StringTie	exon	93305828	93306004	1000	+	.	gene_id "MSTRG.177509"; transcript_id "MSTRG.177509.54"; exon_number "17";
chr7	StringTie	exon	93308824	93308942	1000	+	.	gene_id "MSTRG.177509"; transcript_id "MSTRG.177509.54"; exon_number "18";
chr7	StringTie	exon	93311166	93311272	1000	+	.	gene_id "MSTRG.177509"; transcript_id "MSTRG.177509.54"; exon_number "19";
chr7	StringTie	exon	93323611	93323732	1000	+	.	gene_id "MSTRG.177509"; transcript_id "MSTRG.177509.54"; exon_number "20";
chr7	StringTie	exon	93334117	93334197	1000	+	.	gene_id "MSTRG.177509"; transcript_id "MSTRG.177509.54"; exon_number "21";
chr7	StringTie	exon	93341427	93341575	1000	+	.	gene_id "MSTRG.177509"; transcript_id "MSTRG.177509.54"; exon_number "22";
chr7	StringTie	exon	93348711	93348807	1000	+	.	gene_id "MSTRG.177509"; transcript_id "MSTRG.177509.54"; exon_number "23";
chr7	StringTie	exon	93349875	93350033	1000	+	.	gene_id "MSTRG.177509"; transcript_id "MSTRG.177509.54"; exon_number "24";
chr7	StringTie	exon	93353640	93353761	1000	+	.	gene_id "MSTRG.177509"; transcript_id "MSTRG.177509.54"; exon_number "25";
chr7	StringTie	exon	93355891	93356080	1000	+	.	gene_id "MSTRG.177509"; transcript_id "MSTRG.177509.54"; exon_number "26";
chr7	StringTie	exon	93358317	93361181	1000	+	.	gene_id "MSTRG.177509"; transcript_id "MSTRG.177509.54"; exon_number "27";
chr7	StringTie	transcript	93256528	93361144	1000	+	.	gene_id "MSTRG.177509"; transcript_id "MSTRG.177509.56";
chr7	StringTie	exon	93256528	93256562	1000	+	.	gene_id "MSTRG.177509"; transcript_id "MSTRG.177509.56"; exon_number "1";
chr7	StringTie	exon	93257394	93257464	1000	+	.	gene_id "MSTRG.177509"; transcript_id "MSTRG.177509.56"; exon_number "2";
chr7	StringTie	exon	93258159	93258276	1000	+	.	gene_id "MSTRG.177509"; transcript_id "MSTRG.177509.56"; exon_number "3";
chr7	StringTie	exon	93258357	93258392	1000	+	.	gene_id "MSTRG.177509"; transcript_id "MSTRG.177509.56"; exon_number "4";
chr7	StringTie	exon	93259550	93259632	1000	+	.	gene_id "MSTRG.177509"; transcript_id "MSTRG.177509.56"; exon_number "5";
chr7	StringTie	exon	93261776	93261813	1000	+	.	gene_id "MSTRG.177509"; transcript_id "MSTRG.177509.56"; exon_number "6";
chr7	StringTie	exon	93271220	93271262	1000	+	.	gene_id "MSTRG.177509"; transcript_id "MSTRG.177509.56"; exon_number "7";
chr7	StringTie	exon	93272635	93272733	1000	+	.	gene_id "MSTRG.177509"; transcript_id "MSTRG.177509.56"; exon_number "8";
chr7	StringTie	exon	93276165	93276305	1000	+	.	gene_id "MSTRG.177509"; transcript_id "MSTRG.177509.56"; exon_number "9";
chr7	StringTie	exon	93291703	93291835	1000	+	.	gene_id "MSTRG.177509"; transcript_id "MSTRG.177509.56"; exon_number "10";
chr7	StringTie	exon	93294545	93294636	1000	+	.	gene_id "MSTRG.177509"; transcript_id "MSTRG.177509.56"; exon_number "11";
chr7	StringTie	exon	93296742	93296836	1000	+	.	gene_id "MSTRG.177509"; transcript_id "MSTRG.177509.56"; exon_number "12";
chr7	StringTie	exon	93297145	93297243	1000	+	.	gene_id "MSTRG.177509"; transcript_id "MSTRG.177509.56"; exon_number "13";
chr7	StringTie	exon	93303460	93303550	1000	+	.	gene_id "MSTRG.177509"; transcript_id "MSTRG.177509.56"; exon_number "14";
chr7	StringTie	exon	93305828	93306004	1000	+	.	gene_id "MSTRG.177509"; transcript_id "MSTRG.177509.56"; exon_number "15";
chr7	StringTie	exon	93308824	93308942	1000	+	.	gene_id "MSTRG.177509"; transcript_id "MSTRG.177509.56"; exon_number "16";
chr7	StringTie	exon	93311166	93311272	1000	+	.	gene_id "MSTRG.177509"; transcript_id "MSTRG.177509.56"; exon_number "17";
chr7	StringTie	exon	93323611	93323732	1000	+	.	gene_id "MSTRG.177509"; transcript_id "MSTRG.177509.56"; exon_number "18";
chr7	StringTie	exon	93334117	93334197	1000	+	.	gene_id "MSTRG.177509"; transcript_id "MSTRG.177509.56"; exon_number "19";
chr7	StringTie	exon	93341427	93341575	1000	+	.	gene_id "MSTRG.177509"; transcript_id "MSTRG.177509.56"; exon_number "20";
chr7	StringTie	exon	93348711	93348807	1000	+	.	gene_id "MSTRG.177509"; transcript_id "MSTRG.177509.56"; exon_number "21";
chr7	StringTie	exon	93349875	93350033	1000	+	.	gene_id "MSTRG.177509"; transcript_id "MSTRG.177509.56"; exon_number "22";
chr7	StringTie	exon	93353640	93353761	1000	+	.	gene_id "MSTRG.177509"; transcript_id "MSTRG.177509.56"; exon_number "23";
chr7	StringTie	exon	93355891	93356080	1000	+	.	gene_id "MSTRG.177509"; transcript_id "MSTRG.177509.56"; exon_number "24";
chr7	StringTie	exon	93358317	93361144	1000	+	.	gene_id "MSTRG.177509"; transcript_id "MSTRG.177509.56"; exon_number "25";
chr7	StringTie	transcript	93258864	93361078	1000	+	.	gene_id "MSTRG.177509"; transcript_id "MSTRG.177509.58";
chr7	StringTie	exon	93258864	93258881	1000	+	.	gene_id "MSTRG.177509"; transcript_id "MSTRG.177509.58"; exon_number "1";
chr7	StringTie	exon	93259550	93259632	1000	+	.	gene_id "MSTRG.177509"; transcript_id "MSTRG.177509.58"; exon_number "2";
chr7	StringTie	exon	93271220	93271262	1000	+	.	gene_id "MSTRG.177509"; transcript_id "MSTRG.177509.58"; exon_number "3";
chr7	StringTie	exon	93272635	93272733	1000	+	.	gene_id "MSTRG.177509"; transcript_id "MSTRG.177509.58"; exon_number "4";
chr7	StringTie	exon	93276165	93276305	1000	+	.	gene_id "MSTRG.177509"; transcript_id "MSTRG.177509.58"; exon_number "5";
chr7	StringTie	exon	93291703	93291835	1000	+	.	gene_id "MSTRG.177509"; transcript_id "MSTRG.177509.58"; exon_number "6";
chr7	StringTie	exon	93294545	93294632	1000	+	.	gene_id "MSTRG.177509"; transcript_id "MSTRG.177509.58"; exon_number "7";
chr7	StringTie	exon	93296742	93296836	1000	+	.	gene_id "MSTRG.177509"; transcript_id "MSTRG.177509.58"; exon_number "8";
chr7	StringTie	exon	93297145	93297243	1000	+	.	gene_id "MSTRG.177509"; transcript_id "MSTRG.177509.58"; exon_number "9";
chr7	StringTie	exon	93303460	93303550	1000	+	.	gene_id "MSTRG.177509"; transcript_id "MSTRG.177509.58"; exon_number "10";
chr7	StringTie	exon	93305828	93306004	1000	+	.	gene_id "MSTRG.177509"; transcript_id "MSTRG.177509.58"; exon_number "11";
chr7	StringTie	exon	93308824	93308942	1000	+	.	gene_id "MSTRG.177509"; transcript_id "MSTRG.177509.58"; exon_number "12";
chr7	StringTie	exon	93311166	93311272	1000	+	.	gene_id "MSTRG.177509"; transcript_id "MSTRG.177509.58"; exon_number "13";
chr7	StringTie	exon	93323611	93323732	1000	+	.	gene_id "MSTRG.177509"; transcript_id "MSTRG.177509.58"; exon_number "14";
chr7	StringTie	exon	93334117	93334197	1000	+	.	gene_id "MSTRG.177509"; transcript_id "MSTRG.177509.58"; exon_number "15";
chr7	StringTie	exon	93341427	93341575	1000	+	.	gene_id "MSTRG.177509"; transcript_id "MSTRG.177509.58"; exon_number "16";
chr7	StringTie	exon	93348711	93348807	1000	+	.	gene_id "MSTRG.177509"; transcript_id "MSTRG.177509.58"; exon_number "17";
chr7	StringTie	exon	93349875	93350033	1000	+	.	gene_id "MSTRG.177509"; transcript_id "MSTRG.177509.58"; exon_number "18";
chr7	StringTie	exon	93353640	93353761	1000	+	.	gene_id "MSTRG.177509"; transcript_id "MSTRG.177509.58"; exon_number "19";
chr7	StringTie	exon	93355891	93356080	1000	+	.	gene_id "MSTRG.177509"; transcript_id "MSTRG.177509.58"; exon_number "20";
chr7	StringTie	exon	93358317	93361078	1000	+	.	gene_id "MSTRG.177509"; transcript_id "MSTRG.177509.58"; exon_number "21";
chr7	StringTie	transcript	93231834	93361074	1000	+	.	gene_id "MSTRG.177509"; transcript_id "MSTRG.177509.6";
chr7	StringTie	exon	93231834	93232500	1000	+	.	gene_id "MSTRG.177509"; transcript_id "MSTRG.177509.6"; exon_number "1";
chr7	StringTie	exon	93239866	93239934	1000	+	.	gene_id "MSTRG.177509"; transcript_id "MSTRG.177509.6"; exon_number "2";
chr7	StringTie	exon	93252653	93252775	1000	+	.	gene_id "MSTRG.177509"; transcript_id "MSTRG.177509.6"; exon_number "3";
chr7	StringTie	exon	93253860	93253931	1000	+	.	gene_id "MSTRG.177509"; transcript_id "MSTRG.177509.6"; exon_number "4";
chr7	StringTie	exon	93256509	93256562	1000	+	.	gene_id "MSTRG.177509"; transcript_id "MSTRG.177509.6"; exon_number "5";
chr7	StringTie	exon	93257394	93257464	1000	+	.	gene_id "MSTRG.177509"; transcript_id "MSTRG.177509.6"; exon_number "6";
chr7	StringTie	exon	93258159	93258276	1000	+	.	gene_id "MSTRG.177509"; transcript_id "MSTRG.177509.6"; exon_number "7";
chr7	StringTie	exon	93258357	93258392	1000	+	.	gene_id "MSTRG.177509"; transcript_id "MSTRG.177509.6"; exon_number "8";
chr7	StringTie	exon	93259550	93259632	1000	+	.	gene_id "MSTRG.177509"; transcript_id "MSTRG.177509.6"; exon_number "9";
chr7	StringTie	exon	93271220	93271262	1000	+	.	gene_id "MSTRG.177509"; transcript_id "MSTRG.177509.6"; exon_number "10";
chr7	StringTie	exon	93272635	93272733	1000	+	.	gene_id "MSTRG.177509"; transcript_id "MSTRG.177509.6"; exon_number "11";
chr7	StringTie	exon	93276165	93276305	1000	+	.	gene_id "MSTRG.177509"; transcript_id "MSTRG.177509.6"; exon_number "12";
chr7	StringTie	exon	93291703	93291835	1000	+	.	gene_id "MSTRG.177509"; transcript_id "MSTRG.177509.6"; exon_number "13";
chr7	StringTie	exon	93294545	93294636	1000	+	.	gene_id "MSTRG.177509"; transcript_id "MSTRG.177509.6"; exon_number "14";
chr7	StringTie	exon	93296742	93296836	1000	+	.	gene_id "MSTRG.177509"; transcript_id "MSTRG.177509.6"; exon_number "15";
chr7	StringTie	exon	93297145	93297243	1000	+	.	gene_id "MSTRG.177509"; transcript_id "MSTRG.177509.6"; exon_number "16";
chr7	StringTie	exon	93303460	93303550	1000	+	.	gene_id "MSTRG.177509"; transcript_id "MSTRG.177509.6"; exon_number "17";
chr7	StringTie	exon	93305828	93306004	1000	+	.	gene_id "MSTRG.177509"; transcript_id "MSTRG.177509.6"; exon_number "18";
chr7	StringTie	exon	93308824	93308942	1000	+	.	gene_id "MSTRG.177509"; transcript_id "MSTRG.177509.6"; exon_number "19";
chr7	StringTie	exon	93311166	93311272	1000	+	.	gene_id "MSTRG.177509"; transcript_id "MSTRG.177509.6"; exon_number "20";
chr7	StringTie	exon	93320376	93321170	1000	+	.	gene_id "MSTRG.177509"; transcript_id "MSTRG.177509.6"; exon_number "21";
chr7	StringTie	exon	93323611	93323732	1000	+	.	gene_id "MSTRG.177509"; transcript_id "MSTRG.177509.6"; exon_number "22";
chr7	StringTie	exon	93334117	93334197	1000	+	.	gene_id "MSTRG.177509"; transcript_id "MSTRG.177509.6"; exon_number "23";
chr7	StringTie	exon	93341427	93341575	1000	+	.	gene_id "MSTRG.177509"; transcript_id "MSTRG.177509.6"; exon_number "24";
chr7	StringTie	exon	93348711	93348807	1000	+	.	gene_id "MSTRG.177509"; transcript_id "MSTRG.177509.6"; exon_number "25";
chr7	StringTie	exon	93349875	93350033	1000	+	.	gene_id "MSTRG.177509"; transcript_id "MSTRG.177509.6"; exon_number "26";
chr7	StringTie	exon	93353640	93353761	1000	+	.	gene_id "MSTRG.177509"; transcript_id "MSTRG.177509.6"; exon_number "27";
chr7	StringTie	exon	93355891	93356080	1000	+	.	gene_id "MSTRG.177509"; transcript_id "MSTRG.177509.6"; exon_number "28";
chr7	StringTie	exon	93358317	93361074	1000	+	.	gene_id "MSTRG.177509"; transcript_id "MSTRG.177509.6"; exon_number "29";
chr7	StringTie	transcript	93260550	93361294	1000	+	.	gene_id "MSTRG.177509"; transcript_id "MSTRG.177509.61";
chr7	StringTie	exon	93260550	93261813	1000	+	.	gene_id "MSTRG.177509"; transcript_id "MSTRG.177509.61"; exon_number "1";
chr7	StringTie	exon	93271220	93271262	1000	+	.	gene_id "MSTRG.177509"; transcript_id "MSTRG.177509.61"; exon_number "2";
chr7	StringTie	exon	93272635	93272733	1000	+	.	gene_id "MSTRG.177509"; transcript_id "MSTRG.177509.61"; exon_number "3";
chr7	StringTie	exon	93276165	93276305	1000	+	.	gene_id "MSTRG.177509"; transcript_id "MSTRG.177509.61"; exon_number "4";
chr7	StringTie	exon	93291703	93291835	1000	+	.	gene_id "MSTRG.177509"; transcript_id "MSTRG.177509.61"; exon_number "5";
chr7	StringTie	exon	93294545	93294632	1000	+	.	gene_id "MSTRG.177509"; transcript_id "MSTRG.177509.61"; exon_number "6";
chr7	StringTie	exon	93296742	93296836	1000	+	.	gene_id "MSTRG.177509"; transcript_id "MSTRG.177509.61"; exon_number "7";
chr7	StringTie	exon	93297145	93297243	1000	+	.	gene_id "MSTRG.177509"; transcript_id "MSTRG.177509.61"; exon_number "8";
chr7	StringTie	exon	93303460	93303550	1000	+	.	gene_id "MSTRG.177509"; transcript_id "MSTRG.177509.61"; exon_number "9";
chr7	StringTie	exon	93305828	93306004	1000	+	.	gene_id "MSTRG.177509"; transcript_id "MSTRG.177509.61"; exon_number "10";
chr7	StringTie	exon	93308824	93308942	1000	+	.	gene_id "MSTRG.177509"; transcript_id "MSTRG.177509.61"; exon_number "11";
chr7	StringTie	exon	93311166	93311272	1000	+	.	gene_id "MSTRG.177509"; transcript_id "MSTRG.177509.61"; exon_number "12";
chr7	StringTie	exon	93323611	93323732	1000	+	.	gene_id "MSTRG.177509"; transcript_id "MSTRG.177509.61"; exon_number "13";
chr7	StringTie	exon	93334117	93334197	1000	+	.	gene_id "MSTRG.177509"; transcript_id "MSTRG.177509.61"; exon_number "14";
chr7	StringTie	exon	93341427	93341575	1000	+	.	gene_id "MSTRG.177509"; transcript_id "MSTRG.177509.61"; exon_number "15";
chr7	StringTie	exon	93348711	93348807	1000	+	.	gene_id "MSTRG.177509"; transcript_id "MSTRG.177509.61"; exon_number "16";
chr7	StringTie	exon	93349875	93350033	1000	+	.	gene_id "MSTRG.177509"; transcript_id "MSTRG.177509.61"; exon_number "17";
chr7	StringTie	exon	93353640	93353761	1000	+	.	gene_id "MSTRG.177509"; transcript_id "MSTRG.177509.61"; exon_number "18";
chr7	StringTie	exon	93355891	93356080	1000	+	.	gene_id "MSTRG.177509"; transcript_id "MSTRG.177509.61"; exon_number "19";
chr7	StringTie	exon	93358317	93361294	1000	+	.	gene_id "MSTRG.177509"; transcript_id "MSTRG.177509.61"; exon_number "20";
chr7	StringTie	transcript	93261534	93294632	1000	+	.	gene_id "MSTRG.177509"; transcript_id "MSTRG.177509.62";
chr7	StringTie	exon	93261534	93261813	1000	+	.	gene_id "MSTRG.177509"; transcript_id "MSTRG.177509.62"; exon_number "1";
chr7	StringTie	exon	93271220	93271262	1000	+	.	gene_id "MSTRG.177509"; transcript_id "MSTRG.177509.62"; exon_number "2";
chr7	StringTie	exon	93272635	93272733	1000	+	.	gene_id "MSTRG.177509"; transcript_id "MSTRG.177509.62"; exon_number "3";
chr7	StringTie	exon	93276169	93276305	1000	+	.	gene_id "MSTRG.177509"; transcript_id "MSTRG.177509.62"; exon_number "4";
chr7	StringTie	exon	93291703	93291835	1000	+	.	gene_id "MSTRG.177509"; transcript_id "MSTRG.177509.62"; exon_number "5";
chr7	StringTie	exon	93294545	93294632	1000	+	.	gene_id "MSTRG.177509"; transcript_id "MSTRG.177509.62"; exon_number "6";
chr7	StringTie	transcript	93261678	93361347	1000	+	.	gene_id "MSTRG.177509"; transcript_id "MSTRG.177509.63";
chr7	StringTie	exon	93261678	93261813	1000	+	.	gene_id "MSTRG.177509"; transcript_id "MSTRG.177509.63"; exon_number "1";
chr7	StringTie	exon	93271220	93271262	1000	+	.	gene_id "MSTRG.177509"; transcript_id "MSTRG.177509.63"; exon_number "2";
chr7	StringTie	exon	93272635	93272733	1000	+	.	gene_id "MSTRG.177509"; transcript_id "MSTRG.177509.63"; exon_number "3";
chr7	StringTie	exon	93276165	93276305	1000	+	.	gene_id "MSTRG.177509"; transcript_id "MSTRG.177509.63"; exon_number "4";
chr7	StringTie	exon	93291703	93291835	1000	+	.	gene_id "MSTRG.177509"; transcript_id "MSTRG.177509.63"; exon_number "5";
chr7	StringTie	exon	93294545	93294636	1000	+	.	gene_id "MSTRG.177509"; transcript_id "MSTRG.177509.63"; exon_number "6";
chr7	StringTie	exon	93296742	93296836	1000	+	.	gene_id "MSTRG.177509"; transcript_id "MSTRG.177509.63"; exon_number "7";
chr7	StringTie	exon	93297145	93297243	1000	+	.	gene_id "MSTRG.177509"; transcript_id "MSTRG.177509.63"; exon_number "8";
chr7	StringTie	exon	93303460	93303550	1000	+	.	gene_id "MSTRG.177509"; transcript_id "MSTRG.177509.63"; exon_number "9";
chr7	StringTie	exon	93305828	93306004	1000	+	.	gene_id "MSTRG.177509"; transcript_id "MSTRG.177509.63"; exon_number "10";
chr7	StringTie	exon	93308824	93308942	1000	+	.	gene_id "MSTRG.177509"; transcript_id "MSTRG.177509.63"; exon_number "11";
chr7	StringTie	exon	93311166	93311272	1000	+	.	gene_id "MSTRG.177509"; transcript_id "MSTRG.177509.63"; exon_number "12";
chr7	StringTie	exon	93323611	93323732	1000	+	.	gene_id "MSTRG.177509"; transcript_id "MSTRG.177509.63"; exon_number "13";
chr7	StringTie	exon	93334117	93334197	1000	+	.	gene_id "MSTRG.177509"; transcript_id "MSTRG.177509.63"; exon_number "14";
chr7	StringTie	exon	93341427	93341575	1000	+	.	gene_id "MSTRG.177509"; transcript_id "MSTRG.177509.63"; exon_number "15";
chr7	StringTie	exon	93348711	93348807	1000	+	.	gene_id "MSTRG.177509"; transcript_id "MSTRG.177509.63"; exon_number "16";
chr7	StringTie	exon	93349875	93350033	1000	+	.	gene_id "MSTRG.177509"; transcript_id "MSTRG.177509.63"; exon_number "17";
chr7	StringTie	exon	93353640	93353761	1000	+	.	gene_id "MSTRG.177509"; transcript_id "MSTRG.177509.63"; exon_number "18";
chr7	StringTie	exon	93355625	93355704	1000	+	.	gene_id "MSTRG.177509"; transcript_id "MSTRG.177509.63"; exon_number "19";
chr7	StringTie	exon	93355891	93356080	1000	+	.	gene_id "MSTRG.177509"; transcript_id "MSTRG.177509.63"; exon_number "20";
chr7	StringTie	exon	93358317	93361347	1000	+	.	gene_id "MSTRG.177509"; transcript_id "MSTRG.177509.63"; exon_number "21";
chr7	StringTie	transcript	93271220	93361050	1000	+	.	gene_id "MSTRG.177509"; transcript_id "MSTRG.177509.65";
chr7	StringTie	exon	93271220	93271262	1000	+	.	gene_id "MSTRG.177509"; transcript_id "MSTRG.177509.65"; exon_number "1";
chr7	StringTie	exon	93272635	93272733	1000	+	.	gene_id "MSTRG.177509"; transcript_id "MSTRG.177509.65"; exon_number "2";
chr7	StringTie	exon	93276165	93276305	1000	+	.	gene_id "MSTRG.177509"; transcript_id "MSTRG.177509.65"; exon_number "3";
chr7	StringTie	exon	93291703	93291835	1000	+	.	gene_id "MSTRG.177509"; transcript_id "MSTRG.177509.65"; exon_number "4";
chr7	StringTie	exon	93294545	93294592	1000	+	.	gene_id "MSTRG.177509"; transcript_id "MSTRG.177509.65"; exon_number "5";
chr7	StringTie	exon	93294618	93294636	1000	+	.	gene_id "MSTRG.177509"; transcript_id "MSTRG.177509.65"; exon_number "6";
chr7	StringTie	exon	93296742	93296836	1000	+	.	gene_id "MSTRG.177509"; transcript_id "MSTRG.177509.65"; exon_number "7";
chr7	StringTie	exon	93297145	93297243	1000	+	.	gene_id "MSTRG.177509"; transcript_id "MSTRG.177509.65"; exon_number "8";
chr7	StringTie	exon	93303460	93303550	1000	+	.	gene_id "MSTRG.177509"; transcript_id "MSTRG.177509.65"; exon_number "9";
chr7	StringTie	exon	93305828	93306004	1000	+	.	gene_id "MSTRG.177509"; transcript_id "MSTRG.177509.65"; exon_number "10";
chr7	StringTie	exon	93308824	93308942	1000	+	.	gene_id "MSTRG.177509"; transcript_id "MSTRG.177509.65"; exon_number "11";
chr7	StringTie	exon	93311166	93311272	1000	+	.	gene_id "MSTRG.177509"; transcript_id "MSTRG.177509.65"; exon_number "12";
chr7	StringTie	exon	93323611	93323732	1000	+	.	gene_id "MSTRG.177509"; transcript_id "MSTRG.177509.65"; exon_number "13";
chr7	StringTie	exon	93334117	93334197	1000	+	.	gene_id "MSTRG.177509"; transcript_id "MSTRG.177509.65"; exon_number "14";
chr7	StringTie	exon	93341427	93341575	1000	+	.	gene_id "MSTRG.177509"; transcript_id "MSTRG.177509.65"; exon_number "15";
chr7	StringTie	exon	93348711	93348807	1000	+	.	gene_id "MSTRG.177509"; transcript_id "MSTRG.177509.65"; exon_number "16";
chr7	StringTie	exon	93349875	93350033	1000	+	.	gene_id "MSTRG.177509"; transcript_id "MSTRG.177509.65"; exon_number "17";
chr7	StringTie	exon	93353640	93353761	1000	+	.	gene_id "MSTRG.177509"; transcript_id "MSTRG.177509.65"; exon_number "18";
chr7	StringTie	exon	93355891	93356080	1000	+	.	gene_id "MSTRG.177509"; transcript_id "MSTRG.177509.65"; exon_number "19";
chr7	StringTie	exon	93358317	93361050	1000	+	.	gene_id "MSTRG.177509"; transcript_id "MSTRG.177509.65"; exon_number "20";
chr7	StringTie	transcript	93295415	93361255	1000	+	.	gene_id "MSTRG.177509"; transcript_id "MSTRG.177509.67";
chr7	StringTie	exon	93295415	93295431	1000	+	.	gene_id "MSTRG.177509"; transcript_id "MSTRG.177509.67"; exon_number "1";
chr7	StringTie	exon	93296742	93296959	1000	+	.	gene_id "MSTRG.177509"; transcript_id "MSTRG.177509.67"; exon_number "2";
chr7	StringTie	exon	93297145	93297243	1000	+	.	gene_id "MSTRG.177509"; transcript_id "MSTRG.177509.67"; exon_number "3";
chr7	StringTie	exon	93303460	93303550	1000	+	.	gene_id "MSTRG.177509"; transcript_id "MSTRG.177509.67"; exon_number "4";
chr7	StringTie	exon	93305828	93308942	1000	+	.	gene_id "MSTRG.177509"; transcript_id "MSTRG.177509.67"; exon_number "5";
chr7	StringTie	exon	93311166	93311272	1000	+	.	gene_id "MSTRG.177509"; transcript_id "MSTRG.177509.67"; exon_number "6";
chr7	StringTie	exon	93323611	93323732	1000	+	.	gene_id "MSTRG.177509"; transcript_id "MSTRG.177509.67"; exon_number "7";
chr7	StringTie	exon	93334117	93334197	1000	+	.	gene_id "MSTRG.177509"; transcript_id "MSTRG.177509.67"; exon_number "8";
chr7	StringTie	exon	93341427	93341575	1000	+	.	gene_id "MSTRG.177509"; transcript_id "MSTRG.177509.67"; exon_number "9";
chr7	StringTie	exon	93348711	93348807	1000	+	.	gene_id "MSTRG.177509"; transcript_id "MSTRG.177509.67"; exon_number "10";
chr7	StringTie	exon	93349875	93350033	1000	+	.	gene_id "MSTRG.177509"; transcript_id "MSTRG.177509.67"; exon_number "11";
chr7	StringTie	exon	93353640	93353761	1000	+	.	gene_id "MSTRG.177509"; transcript_id "MSTRG.177509.67"; exon_number "12";
chr7	StringTie	exon	93355891	93356080	1000	+	.	gene_id "MSTRG.177509"; transcript_id "MSTRG.177509.67"; exon_number "13";
chr7	StringTie	exon	93358317	93361255	1000	+	.	gene_id "MSTRG.177509"; transcript_id "MSTRG.177509.67"; exon_number "14";
chr7	StringTie	transcript	93295415	93361246	1000	+	.	gene_id "MSTRG.177509"; transcript_id "MSTRG.177509.68";
chr7	StringTie	exon	93295415	93295431	1000	+	.	gene_id "MSTRG.177509"; transcript_id "MSTRG.177509.68"; exon_number "1";
chr7	StringTie	exon	93296742	93296959	1000	+	.	gene_id "MSTRG.177509"; transcript_id "MSTRG.177509.68"; exon_number "2";
chr7	StringTie	exon	93297145	93297243	1000	+	.	gene_id "MSTRG.177509"; transcript_id "MSTRG.177509.68"; exon_number "3";
chr7	StringTie	exon	93303460	93303550	1000	+	.	gene_id "MSTRG.177509"; transcript_id "MSTRG.177509.68"; exon_number "4";
chr7	StringTie	exon	93305828	93306004	1000	+	.	gene_id "MSTRG.177509"; transcript_id "MSTRG.177509.68"; exon_number "5";
chr7	StringTie	exon	93308824	93308942	1000	+	.	gene_id "MSTRG.177509"; transcript_id "MSTRG.177509.68"; exon_number "6";
chr7	StringTie	exon	93311166	93311272	1000	+	.	gene_id "MSTRG.177509"; transcript_id "MSTRG.177509.68"; exon_number "7";
chr7	StringTie	exon	93323611	93323732	1000	+	.	gene_id "MSTRG.177509"; transcript_id "MSTRG.177509.68"; exon_number "8";
chr7	StringTie	exon	93334117	93334197	1000	+	.	gene_id "MSTRG.177509"; transcript_id "MSTRG.177509.68"; exon_number "9";
chr7	StringTie	exon	93341427	93341575	1000	+	.	gene_id "MSTRG.177509"; transcript_id "MSTRG.177509.68"; exon_number "10";
chr7	StringTie	exon	93348711	93348807	1000	+	.	gene_id "MSTRG.177509"; transcript_id "MSTRG.177509.68"; exon_number "11";
chr7	StringTie	exon	93349875	93350033	1000	+	.	gene_id "MSTRG.177509"; transcript_id "MSTRG.177509.68"; exon_number "12";
chr7	StringTie	exon	93353640	93353761	1000	+	.	gene_id "MSTRG.177509"; transcript_id "MSTRG.177509.68"; exon_number "13";
chr7	StringTie	exon	93355891	93356080	1000	+	.	gene_id "MSTRG.177509"; transcript_id "MSTRG.177509.68"; exon_number "14";
chr7	StringTie	exon	93358314	93361246	1000	+	.	gene_id "MSTRG.177509"; transcript_id "MSTRG.177509.68"; exon_number "15";
chr7	StringTie	transcript	93231962	93361197	1000	+	.	gene_id "MSTRG.177509"; transcript_id "MSTRG.177509.7";
chr7	StringTie	exon	93231962	93232500	1000	+	.	gene_id "MSTRG.177509"; transcript_id "MSTRG.177509.7"; exon_number "1";
chr7	StringTie	exon	93239866	93239934	1000	+	.	gene_id "MSTRG.177509"; transcript_id "MSTRG.177509.7"; exon_number "2";
chr7	StringTie	exon	93252653	93252775	1000	+	.	gene_id "MSTRG.177509"; transcript_id "MSTRG.177509.7"; exon_number "3";
chr7	StringTie	exon	93253863	93253931	1000	+	.	gene_id "MSTRG.177509"; transcript_id "MSTRG.177509.7"; exon_number "4";
chr7	StringTie	exon	93256509	93256562	1000	+	.	gene_id "MSTRG.177509"; transcript_id "MSTRG.177509.7"; exon_number "5";
chr7	StringTie	exon	93257394	93257464	1000	+	.	gene_id "MSTRG.177509"; transcript_id "MSTRG.177509.7"; exon_number "6";
chr7	StringTie	exon	93258159	93258276	1000	+	.	gene_id "MSTRG.177509"; transcript_id "MSTRG.177509.7"; exon_number "7";
chr7	StringTie	exon	93258357	93258392	1000	+	.	gene_id "MSTRG.177509"; transcript_id "MSTRG.177509.7"; exon_number "8";
chr7	StringTie	exon	93259550	93259632	1000	+	.	gene_id "MSTRG.177509"; transcript_id "MSTRG.177509.7"; exon_number "9";
chr7	StringTie	exon	93271220	93271262	1000	+	.	gene_id "MSTRG.177509"; transcript_id "MSTRG.177509.7"; exon_number "10";
chr7	StringTie	exon	93272635	93272733	1000	+	.	gene_id "MSTRG.177509"; transcript_id "MSTRG.177509.7"; exon_number "11";
chr7	StringTie	exon	93276165	93276305	1000	+	.	gene_id "MSTRG.177509"; transcript_id "MSTRG.177509.7"; exon_number "12";
chr7	StringTie	exon	93291703	93291835	1000	+	.	gene_id "MSTRG.177509"; transcript_id "MSTRG.177509.7"; exon_number "13";
chr7	StringTie	exon	93294545	93294636	1000	+	.	gene_id "MSTRG.177509"; transcript_id "MSTRG.177509.7"; exon_number "14";
chr7	StringTie	exon	93296742	93296836	1000	+	.	gene_id "MSTRG.177509"; transcript_id "MSTRG.177509.7"; exon_number "15";
chr7	StringTie	exon	93297145	93297243	1000	+	.	gene_id "MSTRG.177509"; transcript_id "MSTRG.177509.7"; exon_number "16";
chr7	StringTie	exon	93303460	93303550	1000	+	.	gene_id "MSTRG.177509"; transcript_id "MSTRG.177509.7"; exon_number "17";
chr7	StringTie	exon	93305828	93306004	1000	+	.	gene_id "MSTRG.177509"; transcript_id "MSTRG.177509.7"; exon_number "18";
chr7	StringTie	exon	93308824	93308942	1000	+	.	gene_id "MSTRG.177509"; transcript_id "MSTRG.177509.7"; exon_number "19";
chr7	StringTie	exon	93311166	93311272	1000	+	.	gene_id "MSTRG.177509"; transcript_id "MSTRG.177509.7"; exon_number "20";
chr7	StringTie	exon	93323611	93323732	1000	+	.	gene_id "MSTRG.177509"; transcript_id "MSTRG.177509.7"; exon_number "21";
chr7	StringTie	exon	93334117	93334197	1000	+	.	gene_id "MSTRG.177509"; transcript_id "MSTRG.177509.7"; exon_number "22";
chr7	StringTie	exon	93341427	93341575	1000	+	.	gene_id "MSTRG.177509"; transcript_id "MSTRG.177509.7"; exon_number "23";
chr7	StringTie	exon	93348711	93348807	1000	+	.	gene_id "MSTRG.177509"; transcript_id "MSTRG.177509.7"; exon_number "24";
chr7	StringTie	exon	93349875	93350033	1000	+	.	gene_id "MSTRG.177509"; transcript_id "MSTRG.177509.7"; exon_number "25";
chr7	StringTie	exon	93353640	93353761	1000	+	.	gene_id "MSTRG.177509"; transcript_id "MSTRG.177509.7"; exon_number "26";
chr7	StringTie	exon	93355891	93356080	1000	+	.	gene_id "MSTRG.177509"; transcript_id "MSTRG.177509.7"; exon_number "27";
chr7	StringTie	exon	93358317	93361197	1000	+	.	gene_id "MSTRG.177509"; transcript_id "MSTRG.177509.7"; exon_number "28";
chr7	StringTie	transcript	93296739	93360898	1000	+	.	gene_id "MSTRG.177509"; transcript_id "MSTRG.177509.70";
chr7	StringTie	exon	93296739	93296836	1000	+	.	gene_id "MSTRG.177509"; transcript_id "MSTRG.177509.70"; exon_number "1";
chr7	StringTie	exon	93297145	93297243	1000	+	.	gene_id "MSTRG.177509"; transcript_id "MSTRG.177509.70"; exon_number "2";
chr7	StringTie	exon	93308824	93308942	1000	+	.	gene_id "MSTRG.177509"; transcript_id "MSTRG.177509.70"; exon_number "3";
chr7	StringTie	exon	93311166	93311272	1000	+	.	gene_id "MSTRG.177509"; transcript_id "MSTRG.177509.70"; exon_number "4";
chr7	StringTie	exon	93323611	93323732	1000	+	.	gene_id "MSTRG.177509"; transcript_id "MSTRG.177509.70"; exon_number "5";
chr7	StringTie	exon	93334117	93334197	1000	+	.	gene_id "MSTRG.177509"; transcript_id "MSTRG.177509.70"; exon_number "6";
chr7	StringTie	exon	93341427	93341575	1000	+	.	gene_id "MSTRG.177509"; transcript_id "MSTRG.177509.70"; exon_number "7";
chr7	StringTie	exon	93348711	93348807	1000	+	.	gene_id "MSTRG.177509"; transcript_id "MSTRG.177509.70"; exon_number "8";
chr7	StringTie	exon	93349875	93350033	1000	+	.	gene_id "MSTRG.177509"; transcript_id "MSTRG.177509.70"; exon_number "9";
chr7	StringTie	exon	93353640	93353761	1000	+	.	gene_id "MSTRG.177509"; transcript_id "MSTRG.177509.70"; exon_number "10";
chr7	StringTie	exon	93355891	93356080	1000	+	.	gene_id "MSTRG.177509"; transcript_id "MSTRG.177509.70"; exon_number "11";
chr7	StringTie	exon	93358317	93360898	1000	+	.	gene_id "MSTRG.177509"; transcript_id "MSTRG.177509.70"; exon_number "12";
chr7	StringTie	transcript	93231964	93361334	1000	+	.	gene_id "MSTRG.177509"; transcript_id "MSTRG.177509.8";
chr7	StringTie	exon	93231964	93232500	1000	+	.	gene_id "MSTRG.177509"; transcript_id "MSTRG.177509.8"; exon_number "1";
chr7	StringTie	exon	93239866	93239934	1000	+	.	gene_id "MSTRG.177509"; transcript_id "MSTRG.177509.8"; exon_number "2";
chr7	StringTie	exon	93252653	93252775	1000	+	.	gene_id "MSTRG.177509"; transcript_id "MSTRG.177509.8"; exon_number "3";
chr7	StringTie	exon	93253860	93253931	1000	+	.	gene_id "MSTRG.177509"; transcript_id "MSTRG.177509.8"; exon_number "4";
chr7	StringTie	exon	93256509	93256562	1000	+	.	gene_id "MSTRG.177509"; transcript_id "MSTRG.177509.8"; exon_number "5";
chr7	StringTie	exon	93257394	93257464	1000	+	.	gene_id "MSTRG.177509"; transcript_id "MSTRG.177509.8"; exon_number "6";
chr7	StringTie	exon	93258159	93258276	1000	+	.	gene_id "MSTRG.177509"; transcript_id "MSTRG.177509.8"; exon_number "7";
chr7	StringTie	exon	93258357	93258392	1000	+	.	gene_id "MSTRG.177509"; transcript_id "MSTRG.177509.8"; exon_number "8";
chr7	StringTie	exon	93259550	93259632	1000	+	.	gene_id "MSTRG.177509"; transcript_id "MSTRG.177509.8"; exon_number "9";
chr7	StringTie	exon	93271220	93271262	1000	+	.	gene_id "MSTRG.177509"; transcript_id "MSTRG.177509.8"; exon_number "10";
chr7	StringTie	exon	93272635	93272733	1000	+	.	gene_id "MSTRG.177509"; transcript_id "MSTRG.177509.8"; exon_number "11";
chr7	StringTie	exon	93276165	93276305	1000	+	.	gene_id "MSTRG.177509"; transcript_id "MSTRG.177509.8"; exon_number "12";
chr7	StringTie	exon	93291703	93291835	1000	+	.	gene_id "MSTRG.177509"; transcript_id "MSTRG.177509.8"; exon_number "13";
chr7	StringTie	exon	93294545	93294632	1000	+	.	gene_id "MSTRG.177509"; transcript_id "MSTRG.177509.8"; exon_number "14";
chr7	StringTie	exon	93296742	93296836	1000	+	.	gene_id "MSTRG.177509"; transcript_id "MSTRG.177509.8"; exon_number "15";
chr7	StringTie	exon	93297145	93297243	1000	+	.	gene_id "MSTRG.177509"; transcript_id "MSTRG.177509.8"; exon_number "16";
chr7	StringTie	exon	93303460	93303550	1000	+	.	gene_id "MSTRG.177509"; transcript_id "MSTRG.177509.8"; exon_number "17";
chr7	StringTie	exon	93305828	93306004	1000	+	.	gene_id "MSTRG.177509"; transcript_id "MSTRG.177509.8"; exon_number "18";
chr7	StringTie	exon	93308824	93308942	1000	+	.	gene_id "MSTRG.177509"; transcript_id "MSTRG.177509.8"; exon_number "19";
chr7	StringTie	exon	93311166	93311272	1000	+	.	gene_id "MSTRG.177509"; transcript_id "MSTRG.177509.8"; exon_number "20";
chr7	StringTie	exon	93323611	93323732	1000	+	.	gene_id "MSTRG.177509"; transcript_id "MSTRG.177509.8"; exon_number "21";
chr7	StringTie	exon	93334117	93334197	1000	+	.	gene_id "MSTRG.177509"; transcript_id "MSTRG.177509.8"; exon_number "22";
chr7	StringTie	exon	93341427	93341575	1000	+	.	gene_id "MSTRG.177509"; transcript_id "MSTRG.177509.8"; exon_number "23";
chr7	StringTie	exon	93348711	93348807	1000	+	.	gene_id "MSTRG.177509"; transcript_id "MSTRG.177509.8"; exon_number "24";
chr7	StringTie	exon	93349875	93350033	1000	+	.	gene_id "MSTRG.177509"; transcript_id "MSTRG.177509.8"; exon_number "25";
chr7	StringTie	exon	93353640	93353761	1000	+	.	gene_id "MSTRG.177509"; transcript_id "MSTRG.177509.8"; exon_number "26";
chr7	StringTie	exon	93355891	93356080	1000	+	.	gene_id "MSTRG.177509"; transcript_id "MSTRG.177509.8"; exon_number "27";
chr7	StringTie	exon	93358317	93361334	1000	+	.	gene_id "MSTRG.177509"; transcript_id "MSTRG.177509.8"; exon_number "28";
chr7	StringTie	transcript	93231969	93361048	1000	+	.	gene_id "MSTRG.177509"; transcript_id "MSTRG.177509.9";
chr7	StringTie	exon	93231969	93232012	1000	+	.	gene_id "MSTRG.177509"; transcript_id "MSTRG.177509.9"; exon_number "1";
chr7	StringTie	exon	93239866	93239934	1000	+	.	gene_id "MSTRG.177509"; transcript_id "MSTRG.177509.9"; exon_number "2";
chr7	StringTie	exon	93252653	93252775	1000	+	.	gene_id "MSTRG.177509"; transcript_id "MSTRG.177509.9"; exon_number "3";
chr7	StringTie	exon	93253860	93253931	1000	+	.	gene_id "MSTRG.177509"; transcript_id "MSTRG.177509.9"; exon_number "4";
chr7	StringTie	exon	93256509	93256562	1000	+	.	gene_id "MSTRG.177509"; transcript_id "MSTRG.177509.9"; exon_number "5";
chr7	StringTie	exon	93257394	93257464	1000	+	.	gene_id "MSTRG.177509"; transcript_id "MSTRG.177509.9"; exon_number "6";
chr7	StringTie	exon	93258159	93258392	1000	+	.	gene_id "MSTRG.177509"; transcript_id "MSTRG.177509.9"; exon_number "7";
chr7	StringTie	exon	93259550	93259632	1000	+	.	gene_id "MSTRG.177509"; transcript_id "MSTRG.177509.9"; exon_number "8";
chr7	StringTie	exon	93271220	93271262	1000	+	.	gene_id "MSTRG.177509"; transcript_id "MSTRG.177509.9"; exon_number "9";
chr7	StringTie	exon	93272635	93272733	1000	+	.	gene_id "MSTRG.177509"; transcript_id "MSTRG.177509.9"; exon_number "10";
chr7	StringTie	exon	93276165	93276305	1000	+	.	gene_id "MSTRG.177509"; transcript_id "MSTRG.177509.9"; exon_number "11";
chr7	StringTie	exon	93291703	93291835	1000	+	.	gene_id "MSTRG.177509"; transcript_id "MSTRG.177509.9"; exon_number "12";
chr7	StringTie	exon	93294545	93294636	1000	+	.	gene_id "MSTRG.177509"; transcript_id "MSTRG.177509.9"; exon_number "13";
chr7	StringTie	exon	93296742	93296836	1000	+	.	gene_id "MSTRG.177509"; transcript_id "MSTRG.177509.9"; exon_number "14";
chr7	StringTie	exon	93297145	93297243	1000	+	.	gene_id "MSTRG.177509"; transcript_id "MSTRG.177509.9"; exon_number "15";
chr7	StringTie	exon	93303460	93303550	1000	+	.	gene_id "MSTRG.177509"; transcript_id "MSTRG.177509.9"; exon_number "16";
chr7	StringTie	exon	93305828	93306004	1000	+	.	gene_id "MSTRG.177509"; transcript_id "MSTRG.177509.9"; exon_number "17";
chr7	StringTie	exon	93308824	93308942	1000	+	.	gene_id "MSTRG.177509"; transcript_id "MSTRG.177509.9"; exon_number "18";
chr7	StringTie	exon	93311166	93311272	1000	+	.	gene_id "MSTRG.177509"; transcript_id "MSTRG.177509.9"; exon_number "19";
chr7	StringTie	exon	93323611	93323732	1000	+	.	gene_id "MSTRG.177509"; transcript_id "MSTRG.177509.9"; exon_number "20";
chr7	StringTie	exon	93334117	93334197	1000	+	.	gene_id "MSTRG.177509"; transcript_id "MSTRG.177509.9"; exon_number "21";
chr7	StringTie	exon	93341427	93341575	1000	+	.	gene_id "MSTRG.177509"; transcript_id "MSTRG.177509.9"; exon_number "22";
chr7	StringTie	exon	93348711	93348807	1000	+	.	gene_id "MSTRG.177509"; transcript_id "MSTRG.177509.9"; exon_number "23";
chr7	StringTie	exon	93349875	93350033	1000	+	.	gene_id "MSTRG.177509"; transcript_id "MSTRG.177509.9"; exon_number "24";
chr7	StringTie	exon	93353640	93353761	1000	+	.	gene_id "MSTRG.177509"; transcript_id "MSTRG.177509.9"; exon_number "25";
chr7	StringTie	exon	93355891	93356080	1000	+	.	gene_id "MSTRG.177509"; transcript_id "MSTRG.177509.9"; exon_number "26";
chr7	StringTie	exon	93358317	93361048	1000	+	.	gene_id "MSTRG.177509"; transcript_id "MSTRG.177509.9"; exon_number "27";
chr1	StringTie	transcript	246516039	246524287	1000	-	.	gene_id "MSTRG.17751"; transcript_id "ENST00000366308"; gene_name "RP11-690C23.2"; ref_gene_id "ENSG00000242042";
chr1	StringTie	exon	246516039	246516830	1000	-	.	gene_id "MSTRG.17751"; transcript_id "ENST00000366308"; exon_number "1"; gene_name "RP11-690C23.2"; ref_gene_id "ENSG00000242042";
chr1	StringTie	exon	246517699	246517779	1000	-	.	gene_id "MSTRG.17751"; transcript_id "ENST00000366308"; exon_number "2"; gene_name "RP11-690C23.2"; ref_gene_id "ENSG00000242042";
chr1	StringTie	exon	246524197	246524287	1000	-	.	gene_id "MSTRG.17751"; transcript_id "ENST00000366308"; exon_number "3"; gene_name "RP11-690C23.2"; ref_gene_id "ENSG00000242042";
chr1	StringTie	transcript	245749342	245930823	1000	-	.	gene_id "MSTRG.17751"; transcript_id "ENST00000366516"; gene_name "SMYD3"; ref_gene_id "ENSG00000185420";
chr1	StringTie	exon	245749342	245749664	1000	-	.	gene_id "MSTRG.17751"; transcript_id "ENST00000366516"; exon_number "1"; gene_name "SMYD3"; ref_gene_id "ENSG00000185420";
chr1	StringTie	exon	245764041	245764149	1000	-	.	gene_id "MSTRG.17751"; transcript_id "ENST00000366516"; exon_number "2"; gene_name "SMYD3"; ref_gene_id "ENSG00000185420";
chr1	StringTie	exon	245858496	245858670	1000	-	.	gene_id "MSTRG.17751"; transcript_id "ENST00000366516"; exon_number "3"; gene_name "SMYD3"; ref_gene_id "ENSG00000185420";
chr1	StringTie	exon	245863799	245863886	1000	-	.	gene_id "MSTRG.17751"; transcript_id "ENST00000366516"; exon_number "4"; gene_name "SMYD3"; ref_gene_id "ENSG00000185420";
chr1	StringTie	exon	245915530	245915640	1000	-	.	gene_id "MSTRG.17751"; transcript_id "ENST00000366516"; exon_number "5"; gene_name "SMYD3"; ref_gene_id "ENSG00000185420";
chr1	StringTie	exon	245927931	245928033	1000	-	.	gene_id "MSTRG.17751"; transcript_id "ENST00000366516"; exon_number "6"; gene_name "SMYD3"; ref_gene_id "ENSG00000185420";
chr1	StringTie	exon	245929870	245930823	1000	-	.	gene_id "MSTRG.17751"; transcript_id "ENST00000366516"; exon_number "7"; gene_name "SMYD3"; ref_gene_id "ENSG00000185420";
chr1	StringTie	transcript	245749342	245956102	1000	-	.	gene_id "MSTRG.17751"; transcript_id "ENST00000366517"; gene_name "SMYD3"; ref_gene_id "ENSG00000185420";
chr1	StringTie	exon	245749342	245749664	1000	-	.	gene_id "MSTRG.17751"; transcript_id "ENST00000366517"; exon_number "1"; gene_name "SMYD3"; ref_gene_id "ENSG00000185420";
chr1	StringTie	exon	245764041	245764149	1000	-	.	gene_id "MSTRG.17751"; transcript_id "ENST00000366517"; exon_number "2"; gene_name "SMYD3"; ref_gene_id "ENSG00000185420";
chr1	StringTie	exon	245858496	245858670	1000	-	.	gene_id "MSTRG.17751"; transcript_id "ENST00000366517"; exon_number "3"; gene_name "SMYD3"; ref_gene_id "ENSG00000185420";
chr1	StringTie	exon	245863799	245863886	1000	-	.	gene_id "MSTRG.17751"; transcript_id "ENST00000366517"; exon_number "4"; gene_name "SMYD3"; ref_gene_id "ENSG00000185420";
chr1	StringTie	exon	245915530	245915640	1000	-	.	gene_id "MSTRG.17751"; transcript_id "ENST00000366517"; exon_number "5"; gene_name "SMYD3"; ref_gene_id "ENSG00000185420";
chr1	StringTie	exon	245927931	245928033	1000	-	.	gene_id "MSTRG.17751"; transcript_id "ENST00000366517"; exon_number "6"; gene_name "SMYD3"; ref_gene_id "ENSG00000185420";
chr1	StringTie	exon	245929870	245929937	1000	-	.	gene_id "MSTRG.17751"; transcript_id "ENST00000366517"; exon_number "7"; gene_name "SMYD3"; ref_gene_id "ENSG00000185420";
chr1	StringTie	exon	245953231	245953355	1000	-	.	gene_id "MSTRG.17751"; transcript_id "ENST00000366517"; exon_number "8"; gene_name "SMYD3"; ref_gene_id "ENSG00000185420";
chr1	StringTie	exon	245955833	245956102	1000	-	.	gene_id "MSTRG.17751"; transcript_id "ENST00000366517"; exon_number "9"; gene_name "SMYD3"; ref_gene_id "ENSG00000185420";
chr1	StringTie	transcript	245858562	246193727	1000	-	.	gene_id "MSTRG.17751"; transcript_id "ENST00000391836"; gene_name "SMYD3"; ref_gene_id "ENSG00000185420";
chr1	StringTie	exon	245858562	245858670	1000	-	.	gene_id "MSTRG.17751"; transcript_id "ENST00000391836"; exon_number "1"; gene_name "SMYD3"; ref_gene_id "ENSG00000185420";
chr1	StringTie	exon	245863799	245863886	1000	-	.	gene_id "MSTRG.17751"; transcript_id "ENST00000391836"; exon_number "2"; gene_name "SMYD3"; ref_gene_id "ENSG00000185420";
chr1	StringTie	exon	245915530	245915640	1000	-	.	gene_id "MSTRG.17751"; transcript_id "ENST00000391836"; exon_number "3"; gene_name "SMYD3"; ref_gene_id "ENSG00000185420";
chr1	StringTie	exon	245927931	245928033	1000	-	.	gene_id "MSTRG.17751"; transcript_id "ENST00000391836"; exon_number "4"; gene_name "SMYD3"; ref_gene_id "ENSG00000185420";
chr1	StringTie	exon	245929870	245929937	1000	-	.	gene_id "MSTRG.17751"; transcript_id "ENST00000391836"; exon_number "5"; gene_name "SMYD3"; ref_gene_id "ENSG00000185420";
chr1	StringTie	exon	246186743	246186942	1000	-	.	gene_id "MSTRG.17751"; transcript_id "ENST00000391836"; exon_number "6"; gene_name "SMYD3"; ref_gene_id "ENSG00000185420";
chr1	StringTie	exon	246193675	246193727	1000	-	.	gene_id "MSTRG.17751"; transcript_id "ENST00000391836"; exon_number "7"; gene_name "SMYD3"; ref_gene_id "ENSG00000185420";
chr1	StringTie	transcript	246509038	246522592	1000	-	.	gene_id "MSTRG.17751"; transcript_id "ENST00000398739"; gene_name "RP11-690C23.4"; ref_gene_id "ENSG00000227728";
chr1	StringTie	exon	246509038	246509100	1000	-	.	gene_id "MSTRG.17751"; transcript_id "ENST00000398739"; exon_number "1"; gene_name "RP11-690C23.4"; ref_gene_id "ENSG00000227728";
chr1	StringTie	exon	246510072	246510191	1000	-	.	gene_id "MSTRG.17751"; transcript_id "ENST00000398739"; exon_number "2"; gene_name "RP11-690C23.4"; ref_gene_id "ENSG00000227728";
chr1	StringTie	exon	246510271	246510449	1000	-	.	gene_id "MSTRG.17751"; transcript_id "ENST00000398739"; exon_number "3"; gene_name "RP11-690C23.4"; ref_gene_id "ENSG00000227728";
chr1	StringTie	exon	246511437	246511582	1000	-	.	gene_id "MSTRG.17751"; transcript_id "ENST00000398739"; exon_number "4"; gene_name "RP11-690C23.4"; ref_gene_id "ENSG00000227728";
chr1	StringTie	exon	246511965	246512057	1000	-	.	gene_id "MSTRG.17751"; transcript_id "ENST00000398739"; exon_number "5"; gene_name "RP11-690C23.4"; ref_gene_id "ENSG00000227728";
chr1	StringTie	exon	246512519	246512587	1000	-	.	gene_id "MSTRG.17751"; transcript_id "ENST00000398739"; exon_number "6"; gene_name "RP11-690C23.4"; ref_gene_id "ENSG00000227728";
chr1	StringTie	exon	246512969	246513058	1000	-	.	gene_id "MSTRG.17751"; transcript_id "ENST00000398739"; exon_number "7"; gene_name "RP11-690C23.4"; ref_gene_id "ENSG00000227728";
chr1	StringTie	exon	246513779	246513901	1000	-	.	gene_id "MSTRG.17751"; transcript_id "ENST00000398739"; exon_number "8"; gene_name "RP11-690C23.4"; ref_gene_id "ENSG00000227728";
chr1	StringTie	exon	246514426	246514473	1000	-	.	gene_id "MSTRG.17751"; transcript_id "ENST00000398739"; exon_number "9"; gene_name "RP11-690C23.4"; ref_gene_id "ENSG00000227728";
chr1	StringTie	exon	246516720	246516827	1000	-	.	gene_id "MSTRG.17751"; transcript_id "ENST00000398739"; exon_number "10"; gene_name "RP11-690C23.4"; ref_gene_id "ENSG00000227728";
chr1	StringTie	exon	246517156	246517257	1000	-	.	gene_id "MSTRG.17751"; transcript_id "ENST00000398739"; exon_number "11"; gene_name "RP11-690C23.4"; ref_gene_id "ENSG00000227728";
chr1	StringTie	exon	246517693	246517770	1000	-	.	gene_id "MSTRG.17751"; transcript_id "ENST00000398739"; exon_number "12"; gene_name "RP11-690C23.4"; ref_gene_id "ENSG00000227728";
chr1	StringTie	exon	246518273	246518311	1000	-	.	gene_id "MSTRG.17751"; transcript_id "ENST00000398739"; exon_number "13"; gene_name "RP11-690C23.4"; ref_gene_id "ENSG00000227728";
chr1	StringTie	exon	246522480	246522592	1000	-	.	gene_id "MSTRG.17751"; transcript_id "ENST00000398739"; exon_number "14"; gene_name "RP11-690C23.4"; ref_gene_id "ENSG00000227728";
chr1	StringTie	transcript	246325813	246507312	1000	-	.	gene_id "MSTRG.17751"; transcript_id "ENST00000403792"; gene_name "SMYD3"; ref_gene_id "ENSG00000185420";
chr1	StringTie	exon	246325813	246326395	1000	-	.	gene_id "MSTRG.17751"; transcript_id "ENST00000403792"; exon_number "1"; gene_name "SMYD3"; ref_gene_id "ENSG00000185420";
chr1	StringTie	exon	246327201	246327337	1000	-	.	gene_id "MSTRG.17751"; transcript_id "ENST00000403792"; exon_number "2"; gene_name "SMYD3"; ref_gene_id "ENSG00000185420";
chr1	StringTie	exon	246330480	246330537	1000	-	.	gene_id "MSTRG.17751"; transcript_id "ENST00000403792"; exon_number "3"; gene_name "SMYD3"; ref_gene_id "ENSG00000185420";
chr1	StringTie	exon	246335367	246335474	1000	-	.	gene_id "MSTRG.17751"; transcript_id "ENST00000403792"; exon_number "4"; gene_name "SMYD3"; ref_gene_id "ENSG00000185420";
chr1	StringTie	exon	246355031	246355094	1000	-	.	gene_id "MSTRG.17751"; transcript_id "ENST00000403792"; exon_number "5"; gene_name "SMYD3"; ref_gene_id "ENSG00000185420";
chr1	StringTie	exon	246507054	246507312	1000	-	.	gene_id "MSTRG.17751"; transcript_id "ENST00000403792"; exon_number "6"; gene_name "SMYD3"; ref_gene_id "ENSG00000185420";
chr1	StringTie	transcript	246321663	246322438	1000	-	.	gene_id "MSTRG.17751"; transcript_id "ENST00000426929"; gene_name "SMYD3-IT1"; ref_gene_id "ENSG00000230184";
chr1	StringTie	exon	246321663	246321868	1000	-	.	gene_id "MSTRG.17751"; transcript_id "ENST00000426929"; exon_number "1"; gene_name "SMYD3-IT1"; ref_gene_id "ENSG00000230184";
chr1	StringTie	exon	246322284	246322438	1000	-	.	gene_id "MSTRG.17751"; transcript_id "ENST00000426929"; exon_number "2"; gene_name "SMYD3-IT1"; ref_gene_id "ENSG00000230184";
chr1	StringTie	transcript	245929898	246355335	1000	-	.	gene_id "MSTRG.17751"; transcript_id "ENST00000453676"; gene_name "SMYD3"; ref_gene_id "ENSG00000185420";
chr1	StringTie	exon	245929898	245929937	1000	-	.	gene_id "MSTRG.17751"; transcript_id "ENST00000453676"; exon_number "1"; gene_name "SMYD3"; ref_gene_id "ENSG00000185420";
chr1	StringTie	exon	246327201	246327337	1000	-	.	gene_id "MSTRG.17751"; transcript_id "ENST00000453676"; exon_number "2"; gene_name "SMYD3"; ref_gene_id "ENSG00000185420";
chr1	StringTie	exon	246330480	246330537	1000	-	.	gene_id "MSTRG.17751"; transcript_id "ENST00000453676"; exon_number "3"; gene_name "SMYD3"; ref_gene_id "ENSG00000185420";
chr1	StringTie	exon	246335367	246335474	1000	-	.	gene_id "MSTRG.17751"; transcript_id "ENST00000453676"; exon_number "4"; gene_name "SMYD3"; ref_gene_id "ENSG00000185420";
chr1	StringTie	exon	246355031	246355094	1000	-	.	gene_id "MSTRG.17751"; transcript_id "ENST00000453676"; exon_number "5"; gene_name "SMYD3"; ref_gene_id "ENSG00000185420";
chr1	StringTie	exon	246355181	246355335	1000	-	.	gene_id "MSTRG.17751"; transcript_id "ENST00000453676"; exon_number "6"; gene_name "SMYD3"; ref_gene_id "ENSG00000185420";
chr1	StringTie	transcript	246327333	246483765	1000	-	.	gene_id "MSTRG.17751"; transcript_id "ENST00000455277"; gene_name "SMYD3"; ref_gene_id "ENSG00000185420";
chr1	StringTie	exon	246327333	246327337	1000	-	.	gene_id "MSTRG.17751"; transcript_id "ENST00000455277"; exon_number "1"; gene_name "SMYD3"; ref_gene_id "ENSG00000185420";
chr1	StringTie	exon	246330480	246330537	1000	-	.	gene_id "MSTRG.17751"; transcript_id "ENST00000455277"; exon_number "2"; gene_name "SMYD3"; ref_gene_id "ENSG00000185420";
chr1	StringTie	exon	246335367	246335474	1000	-	.	gene_id "MSTRG.17751"; transcript_id "ENST00000455277"; exon_number "3"; gene_name "SMYD3"; ref_gene_id "ENSG00000185420";
chr1	StringTie	exon	246355031	246355094	1000	-	.	gene_id "MSTRG.17751"; transcript_id "ENST00000455277"; exon_number "4"; gene_name "SMYD3"; ref_gene_id "ENSG00000185420";
chr1	StringTie	exon	246483435	246483765	1000	-	.	gene_id "MSTRG.17751"; transcript_id "ENST00000455277"; exon_number "5"; gene_name "SMYD3"; ref_gene_id "ENSG00000185420";
chr1	StringTie	transcript	246052557	246507144	1000	-	.	gene_id "MSTRG.17751"; transcript_id "ENST00000462422"; gene_name "SMYD3"; ref_gene_id "ENSG00000185420";
chr1	StringTie	exon	246052557	246053069	1000	-	.	gene_id "MSTRG.17751"; transcript_id "ENST00000462422"; exon_number "1"; gene_name "SMYD3"; ref_gene_id "ENSG00000185420";
chr1	StringTie	exon	246327201	246327337	1000	-	.	gene_id "MSTRG.17751"; transcript_id "ENST00000462422"; exon_number "2"; gene_name "SMYD3"; ref_gene_id "ENSG00000185420";
chr1	StringTie	exon	246330480	246330537	1000	-	.	gene_id "MSTRG.17751"; transcript_id "ENST00000462422"; exon_number "3"; gene_name "SMYD3"; ref_gene_id "ENSG00000185420";
chr1	StringTie	exon	246335367	246335474	1000	-	.	gene_id "MSTRG.17751"; transcript_id "ENST00000462422"; exon_number "4"; gene_name "SMYD3"; ref_gene_id "ENSG00000185420";
chr1	StringTie	exon	246355031	246355094	1000	-	.	gene_id "MSTRG.17751"; transcript_id "ENST00000462422"; exon_number "5"; gene_name "SMYD3"; ref_gene_id "ENSG00000185420";
chr1	StringTie	exon	246507054	246507144	1000	-	.	gene_id "MSTRG.17751"; transcript_id "ENST00000462422"; exon_number "6"; gene_name "SMYD3"; ref_gene_id "ENSG00000185420";
chr1	StringTie	transcript	245863809	246096423	1000	-	.	gene_id "MSTRG.17751"; transcript_id "ENST00000464398"; gene_name "SMYD3"; ref_gene_id "ENSG00000185420";
chr1	StringTie	exon	245863809	245863886	1000	-	.	gene_id "MSTRG.17751"; transcript_id "ENST00000464398"; exon_number "1"; gene_name "SMYD3"; ref_gene_id "ENSG00000185420";
chr1	StringTie	exon	245915530	245915640	1000	-	.	gene_id "MSTRG.17751"; transcript_id "ENST00000464398"; exon_number "2"; gene_name "SMYD3"; ref_gene_id "ENSG00000185420";
chr1	StringTie	exon	245927931	245928033	1000	-	.	gene_id "MSTRG.17751"; transcript_id "ENST00000464398"; exon_number "3"; gene_name "SMYD3"; ref_gene_id "ENSG00000185420";
chr1	StringTie	exon	245929870	245929937	1000	-	.	gene_id "MSTRG.17751"; transcript_id "ENST00000464398"; exon_number "4"; gene_name "SMYD3"; ref_gene_id "ENSG00000185420";
chr1	StringTie	exon	246096244	246096423	1000	-	.	gene_id "MSTRG.17751"; transcript_id "ENST00000464398"; exon_number "5"; gene_name "SMYD3"; ref_gene_id "ENSG00000185420";
chr1	StringTie	transcript	245749351	245929937	1000	-	.	gene_id "MSTRG.17751"; transcript_id "ENST00000470510"; gene_name "SMYD3"; ref_gene_id "ENSG00000185420";
chr1	StringTie	exon	245749351	245749664	1000	-	.	gene_id "MSTRG.17751"; transcript_id "ENST00000470510"; exon_number "1"; gene_name "SMYD3"; ref_gene_id "ENSG00000185420";
chr1	StringTie	exon	245764041	245764149	1000	-	.	gene_id "MSTRG.17751"; transcript_id "ENST00000470510"; exon_number "2"; gene_name "SMYD3"; ref_gene_id "ENSG00000185420";
chr1	StringTie	exon	245814342	245814415	1000	-	.	gene_id "MSTRG.17751"; transcript_id "ENST00000470510"; exon_number "3"; gene_name "SMYD3"; ref_gene_id "ENSG00000185420";
chr1	StringTie	exon	245858496	245858670	1000	-	.	gene_id "MSTRG.17751"; transcript_id "ENST00000470510"; exon_number "4"; gene_name "SMYD3"; ref_gene_id "ENSG00000185420";
chr1	StringTie	exon	245863799	245863886	1000	-	.	gene_id "MSTRG.17751"; transcript_id "ENST00000470510"; exon_number "5"; gene_name "SMYD3"; ref_gene_id "ENSG00000185420";
chr1	StringTie	exon	245915530	245915640	1000	-	.	gene_id "MSTRG.17751"; transcript_id "ENST00000470510"; exon_number "6"; gene_name "SMYD3"; ref_gene_id "ENSG00000185420";
chr1	StringTie	exon	245927931	245928033	1000	-	.	gene_id "MSTRG.17751"; transcript_id "ENST00000470510"; exon_number "7"; gene_name "SMYD3"; ref_gene_id "ENSG00000185420";
chr1	StringTie	exon	245929870	245929937	1000	-	.	gene_id "MSTRG.17751"; transcript_id "ENST00000470510"; exon_number "8"; gene_name "SMYD3"; ref_gene_id "ENSG00000185420";
chr1	StringTie	transcript	246326764	246507232	1000	-	.	gene_id "MSTRG.17751"; transcript_id "ENST00000470863"; gene_name "SMYD3"; ref_gene_id "ENSG00000185420";
chr1	StringTie	exon	246326764	246327337	1000	-	.	gene_id "MSTRG.17751"; transcript_id "ENST00000470863"; exon_number "1"; gene_name "SMYD3"; ref_gene_id "ENSG00000185420";
chr1	StringTie	exon	246330480	246330537	1000	-	.	gene_id "MSTRG.17751"; transcript_id "ENST00000470863"; exon_number "2"; gene_name "SMYD3"; ref_gene_id "ENSG00000185420";
chr1	StringTie	exon	246335367	246335474	1000	-	.	gene_id "MSTRG.17751"; transcript_id "ENST00000470863"; exon_number "3"; gene_name "SMYD3"; ref_gene_id "ENSG00000185420";
chr1	StringTie	exon	246355031	246355094	1000	-	.	gene_id "MSTRG.17751"; transcript_id "ENST00000470863"; exon_number "4"; gene_name "SMYD3"; ref_gene_id "ENSG00000185420";
chr1	StringTie	exon	246507054	246507232	1000	-	.	gene_id "MSTRG.17751"; transcript_id "ENST00000470863"; exon_number "5"; gene_name "SMYD3"; ref_gene_id "ENSG00000185420";
chr1	StringTie	transcript	245749342	245788942	1000	-	.	gene_id "MSTRG.17751"; transcript_id "ENST00000482592"; gene_name "SMYD3"; ref_gene_id "ENSG00000185420";
chr1	StringTie	exon	245749342	245749664	1000	-	.	gene_id "MSTRG.17751"; transcript_id "ENST00000482592"; exon_number "1"; gene_name "SMYD3"; ref_gene_id "ENSG00000185420";
chr1	StringTie	exon	245764041	245764149	1000	-	.	gene_id "MSTRG.17751"; transcript_id "ENST00000482592"; exon_number "2"; gene_name "SMYD3"; ref_gene_id "ENSG00000185420";
chr1	StringTie	exon	245788861	245788942	1000	-	.	gene_id "MSTRG.17751"; transcript_id "ENST00000482592"; exon_number "3"; gene_name "SMYD3"; ref_gene_id "ENSG00000185420";
chr1	StringTie	transcript	245749351	245858647	1000	-	.	gene_id "MSTRG.17751"; transcript_id "ENST00000483072"; gene_name "SMYD3"; ref_gene_id "ENSG00000185420";
chr1	StringTie	exon	245749351	245749664	1000	-	.	gene_id "MSTRG.17751"; transcript_id "ENST00000483072"; exon_number "1"; gene_name "SMYD3"; ref_gene_id "ENSG00000185420";
chr1	StringTie	exon	245858496	245858647	1000	-	.	gene_id "MSTRG.17751"; transcript_id "ENST00000483072"; exon_number "2"; gene_name "SMYD3"; ref_gene_id "ENSG00000185420";
chr1	StringTie	transcript	245814342	245988538	1000	-	.	gene_id "MSTRG.17751"; transcript_id "ENST00000488153"; gene_name "SMYD3"; ref_gene_id "ENSG00000185420";
chr1	StringTie	exon	245814342	245814415	1000	-	.	gene_id "MSTRG.17751"; transcript_id "ENST00000488153"; exon_number "1"; gene_name "SMYD3"; ref_gene_id "ENSG00000185420";
chr1	StringTie	exon	245858496	245858670	1000	-	.	gene_id "MSTRG.17751"; transcript_id "ENST00000488153"; exon_number "2"; gene_name "SMYD3"; ref_gene_id "ENSG00000185420";
chr1	StringTie	exon	245863799	245863886	1000	-	.	gene_id "MSTRG.17751"; transcript_id "ENST00000488153"; exon_number "3"; gene_name "SMYD3"; ref_gene_id "ENSG00000185420";
chr1	StringTie	exon	245927931	245928033	1000	-	.	gene_id "MSTRG.17751"; transcript_id "ENST00000488153"; exon_number "4"; gene_name "SMYD3"; ref_gene_id "ENSG00000185420";
chr1	StringTie	exon	245929870	245929937	1000	-	.	gene_id "MSTRG.17751"; transcript_id "ENST00000488153"; exon_number "5"; gene_name "SMYD3"; ref_gene_id "ENSG00000185420";
chr1	StringTie	exon	245988394	245988538	1000	-	.	gene_id "MSTRG.17751"; transcript_id "ENST00000488153"; exon_number "6"; gene_name "SMYD3"; ref_gene_id "ENSG00000185420";
chr1	StringTie	transcript	245749342	246507257	1000	-	.	gene_id "MSTRG.17751"; transcript_id "ENST00000490107"; gene_name "SMYD3"; ref_gene_id "ENSG00000185420";
chr1	StringTie	exon	245749342	245749664	1000	-	.	gene_id "MSTRG.17751"; transcript_id "ENST00000490107"; exon_number "1"; gene_name "SMYD3"; ref_gene_id "ENSG00000185420";
chr1	StringTie	exon	245764041	245764149	1000	-	.	gene_id "MSTRG.17751"; transcript_id "ENST00000490107"; exon_number "2"; gene_name "SMYD3"; ref_gene_id "ENSG00000185420";
chr1	StringTie	exon	245858496	245858670	1000	-	.	gene_id "MSTRG.17751"; transcript_id "ENST00000490107"; exon_number "3"; gene_name "SMYD3"; ref_gene_id "ENSG00000185420";
chr1	StringTie	exon	245863799	245863886	1000	-	.	gene_id "MSTRG.17751"; transcript_id "ENST00000490107"; exon_number "4"; gene_name "SMYD3"; ref_gene_id "ENSG00000185420";
chr1	StringTie	exon	245915530	245915640	1000	-	.	gene_id "MSTRG.17751"; transcript_id "ENST00000490107"; exon_number "5"; gene_name "SMYD3"; ref_gene_id "ENSG00000185420";
chr1	StringTie	exon	245927931	245928033	1000	-	.	gene_id "MSTRG.17751"; transcript_id "ENST00000490107"; exon_number "6"; gene_name "SMYD3"; ref_gene_id "ENSG00000185420";
chr1	StringTie	exon	245929870	245929937	1000	-	.	gene_id "MSTRG.17751"; transcript_id "ENST00000490107"; exon_number "7"; gene_name "SMYD3"; ref_gene_id "ENSG00000185420";
chr1	StringTie	exon	246327201	246327337	1000	-	.	gene_id "MSTRG.17751"; transcript_id "ENST00000490107"; exon_number "8"; gene_name "SMYD3"; ref_gene_id "ENSG00000185420";
chr1	StringTie	exon	246330480	246330537	1000	-	.	gene_id "MSTRG.17751"; transcript_id "ENST00000490107"; exon_number "9"; gene_name "SMYD3"; ref_gene_id "ENSG00000185420";
chr1	StringTie	exon	246335367	246335474	1000	-	.	gene_id "MSTRG.17751"; transcript_id "ENST00000490107"; exon_number "10"; gene_name "SMYD3"; ref_gene_id "ENSG00000185420";
chr1	StringTie	exon	246355031	246355094	1000	-	.	gene_id "MSTRG.17751"; transcript_id "ENST00000490107"; exon_number "11"; gene_name "SMYD3"; ref_gene_id "ENSG00000185420";
chr1	StringTie	exon	246507054	246507257	1000	-	.	gene_id "MSTRG.17751"; transcript_id "ENST00000490107"; exon_number "12"; gene_name "SMYD3"; ref_gene_id "ENSG00000185420";
chr1	StringTie	transcript	245749367	245814411	1000	-	.	gene_id "MSTRG.17751"; transcript_id "ENST00000490322"; gene_name "SMYD3"; ref_gene_id "ENSG00000185420";
chr1	StringTie	exon	245749367	245749664	1000	-	.	gene_id "MSTRG.17751"; transcript_id "ENST00000490322"; exon_number "1"; gene_name "SMYD3"; ref_gene_id "ENSG00000185420";
chr1	StringTie	exon	245814342	245814411	1000	-	.	gene_id "MSTRG.17751"; transcript_id "ENST00000490322"; exon_number "2"; gene_name "SMYD3"; ref_gene_id "ENSG00000185420";
chr1	StringTie	transcript	245858498	246306009	1000	-	.	gene_id "MSTRG.17751"; transcript_id "ENST00000492487"; gene_name "SMYD3"; ref_gene_id "ENSG00000185420";
chr1	StringTie	exon	245858498	245858670	1000	-	.	gene_id "MSTRG.17751"; transcript_id "ENST00000492487"; exon_number "1"; gene_name "SMYD3"; ref_gene_id "ENSG00000185420";
chr1	StringTie	exon	245863799	245863886	1000	-	.	gene_id "MSTRG.17751"; transcript_id "ENST00000492487"; exon_number "2"; gene_name "SMYD3"; ref_gene_id "ENSG00000185420";
chr1	StringTie	exon	245915530	245915640	1000	-	.	gene_id "MSTRG.17751"; transcript_id "ENST00000492487"; exon_number "3"; gene_name "SMYD3"; ref_gene_id "ENSG00000185420";
chr1	StringTie	exon	245927931	245928033	1000	-	.	gene_id "MSTRG.17751"; transcript_id "ENST00000492487"; exon_number "4"; gene_name "SMYD3"; ref_gene_id "ENSG00000185420";
chr1	StringTie	exon	245929870	245929937	1000	-	.	gene_id "MSTRG.17751"; transcript_id "ENST00000492487"; exon_number "5"; gene_name "SMYD3"; ref_gene_id "ENSG00000185420";
chr1	StringTie	exon	246305919	246306009	1000	-	.	gene_id "MSTRG.17751"; transcript_id "ENST00000492487"; exon_number "6"; gene_name "SMYD3"; ref_gene_id "ENSG00000185420";
chr1	StringTie	transcript	245764041	245988562	1000	-	.	gene_id "MSTRG.17751"; transcript_id "ENST00000493441"; gene_name "SMYD3"; ref_gene_id "ENSG00000185420";
chr1	StringTie	exon	245764041	245764149	1000	-	.	gene_id "MSTRG.17751"; transcript_id "ENST00000493441"; exon_number "1"; gene_name "SMYD3"; ref_gene_id "ENSG00000185420";
chr1	StringTie	exon	245858496	245858670	1000	-	.	gene_id "MSTRG.17751"; transcript_id "ENST00000493441"; exon_number "2"; gene_name "SMYD3"; ref_gene_id "ENSG00000185420";
chr1	StringTie	exon	245863799	245863886	1000	-	.	gene_id "MSTRG.17751"; transcript_id "ENST00000493441"; exon_number "3"; gene_name "SMYD3"; ref_gene_id "ENSG00000185420";
chr1	StringTie	exon	245915530	245915640	1000	-	.	gene_id "MSTRG.17751"; transcript_id "ENST00000493441"; exon_number "4"; gene_name "SMYD3"; ref_gene_id "ENSG00000185420";
chr1	StringTie	exon	245927931	245928033	1000	-	.	gene_id "MSTRG.17751"; transcript_id "ENST00000493441"; exon_number "5"; gene_name "SMYD3"; ref_gene_id "ENSG00000185420";
chr1	StringTie	exon	245929870	245929937	1000	-	.	gene_id "MSTRG.17751"; transcript_id "ENST00000493441"; exon_number "6"; gene_name "SMYD3"; ref_gene_id "ENSG00000185420";
chr1	StringTie	exon	245988394	245988562	1000	-	.	gene_id "MSTRG.17751"; transcript_id "ENST00000493441"; exon_number "7"; gene_name "SMYD3"; ref_gene_id "ENSG00000185420";
chr1	StringTie	transcript	245749342	246417409	1000	-	.	gene_id "MSTRG.17751"; transcript_id "ENST00000630181"; gene_name "SMYD3"; ref_gene_id "ENSG00000185420";
chr1	StringTie	exon	245749342	245749664	1000	-	.	gene_id "MSTRG.17751"; transcript_id "ENST00000630181"; exon_number "1"; gene_name "SMYD3"; ref_gene_id "ENSG00000185420";
chr1	StringTie	exon	245764041	245764149	1000	-	.	gene_id "MSTRG.17751"; transcript_id "ENST00000630181"; exon_number "2"; gene_name "SMYD3"; ref_gene_id "ENSG00000185420";
chr1	StringTie	exon	245858496	245858670	1000	-	.	gene_id "MSTRG.17751"; transcript_id "ENST00000630181"; exon_number "3"; gene_name "SMYD3"; ref_gene_id "ENSG00000185420";
chr1	StringTie	exon	245863799	245863886	1000	-	.	gene_id "MSTRG.17751"; transcript_id "ENST00000630181"; exon_number "4"; gene_name "SMYD3"; ref_gene_id "ENSG00000185420";
chr1	StringTie	exon	245915530	245915640	1000	-	.	gene_id "MSTRG.17751"; transcript_id "ENST00000630181"; exon_number "5"; gene_name "SMYD3"; ref_gene_id "ENSG00000185420";
chr1	StringTie	exon	245927931	245928033	1000	-	.	gene_id "MSTRG.17751"; transcript_id "ENST00000630181"; exon_number "6"; gene_name "SMYD3"; ref_gene_id "ENSG00000185420";
chr1	StringTie	exon	245929870	245929937	1000	-	.	gene_id "MSTRG.17751"; transcript_id "ENST00000630181"; exon_number "7"; gene_name "SMYD3"; ref_gene_id "ENSG00000185420";
chr1	StringTie	exon	246327201	246327337	1000	-	.	gene_id "MSTRG.17751"; transcript_id "ENST00000630181"; exon_number "8"; gene_name "SMYD3"; ref_gene_id "ENSG00000185420";
chr1	StringTie	exon	246330480	246330537	1000	-	.	gene_id "MSTRG.17751"; transcript_id "ENST00000630181"; exon_number "9"; gene_name "SMYD3"; ref_gene_id "ENSG00000185420";
chr1	StringTie	exon	246335367	246335474	1000	-	.	gene_id "MSTRG.17751"; transcript_id "ENST00000630181"; exon_number "10"; gene_name "SMYD3"; ref_gene_id "ENSG00000185420";
chr1	StringTie	exon	246355031	246355094	1000	-	.	gene_id "MSTRG.17751"; transcript_id "ENST00000630181"; exon_number "11"; gene_name "SMYD3"; ref_gene_id "ENSG00000185420";
chr1	StringTie	exon	246417296	246417409	1000	-	.	gene_id "MSTRG.17751"; transcript_id "ENST00000630181"; exon_number "12"; gene_name "SMYD3"; ref_gene_id "ENSG00000185420";
chr1	StringTie	transcript	245748898	245769941	1000	-	.	gene_id "MSTRG.17751"; transcript_id "MSTRG.17751.1";
chr1	StringTie	exon	245748898	245749664	1000	-	.	gene_id "MSTRG.17751"; transcript_id "MSTRG.17751.1"; exon_number "1";
chr1	StringTie	exon	245764041	245764149	1000	-	.	gene_id "MSTRG.17751"; transcript_id "MSTRG.17751.1"; exon_number "2";
chr1	StringTie	exon	245768825	245768885	1000	-	.	gene_id "MSTRG.17751"; transcript_id "MSTRG.17751.1"; exon_number "3";
chr1	StringTie	exon	245769856	245769941	1000	-	.	gene_id "MSTRG.17751"; transcript_id "MSTRG.17751.1"; exon_number "4";
chr1	StringTie	transcript	245749264	245767034	1000	-	.	gene_id "MSTRG.17751"; transcript_id "MSTRG.17751.10";
chr1	StringTie	exon	245749264	245749664	1000	-	.	gene_id "MSTRG.17751"; transcript_id "MSTRG.17751.10"; exon_number "1";
chr1	StringTie	exon	245764041	245764149	1000	-	.	gene_id "MSTRG.17751"; transcript_id "MSTRG.17751.10"; exon_number "2";
chr1	StringTie	exon	245766727	245767034	1000	-	.	gene_id "MSTRG.17751"; transcript_id "MSTRG.17751.10"; exon_number "3";
chr1	StringTie	transcript	245749278	245860753	1000	-	.	gene_id "MSTRG.17751"; transcript_id "MSTRG.17751.11";
chr1	StringTie	exon	245749278	245749664	1000	-	.	gene_id "MSTRG.17751"; transcript_id "MSTRG.17751.11"; exon_number "1";
chr1	StringTie	exon	245764041	245764149	1000	-	.	gene_id "MSTRG.17751"; transcript_id "MSTRG.17751.11"; exon_number "2";
chr1	StringTie	exon	245858496	245858701	1000	-	.	gene_id "MSTRG.17751"; transcript_id "MSTRG.17751.11"; exon_number "3";
chr1	StringTie	exon	245860443	245860753	1000	-	.	gene_id "MSTRG.17751"; transcript_id "MSTRG.17751.11"; exon_number "4";
chr1	StringTie	transcript	245749278	246219970	1000	-	.	gene_id "MSTRG.17751"; transcript_id "MSTRG.17751.12";
chr1	StringTie	exon	245749278	245749664	1000	-	.	gene_id "MSTRG.17751"; transcript_id "MSTRG.17751.12"; exon_number "1";
chr1	StringTie	exon	245764041	245764149	1000	-	.	gene_id "MSTRG.17751"; transcript_id "MSTRG.17751.12"; exon_number "2";
chr1	StringTie	exon	245858496	245858670	1000	-	.	gene_id "MSTRG.17751"; transcript_id "MSTRG.17751.12"; exon_number "3";
chr1	StringTie	exon	245863799	245863886	1000	-	.	gene_id "MSTRG.17751"; transcript_id "MSTRG.17751.12"; exon_number "4";
chr1	StringTie	exon	245915530	245915640	1000	-	.	gene_id "MSTRG.17751"; transcript_id "MSTRG.17751.12"; exon_number "5";
chr1	StringTie	exon	245927931	245928033	1000	-	.	gene_id "MSTRG.17751"; transcript_id "MSTRG.17751.12"; exon_number "6";
chr1	StringTie	exon	245929870	245929937	1000	-	.	gene_id "MSTRG.17751"; transcript_id "MSTRG.17751.12"; exon_number "7";
chr1	StringTie	exon	246219803	246219970	1000	-	.	gene_id "MSTRG.17751"; transcript_id "MSTRG.17751.12"; exon_number "8";
chr1	StringTie	transcript	245749320	245770075	1000	-	.	gene_id "MSTRG.17751"; transcript_id "MSTRG.17751.13";
chr1	StringTie	exon	245749320	245749664	1000	-	.	gene_id "MSTRG.17751"; transcript_id "MSTRG.17751.13"; exon_number "1";
chr1	StringTie	exon	245764041	245764149	1000	-	.	gene_id "MSTRG.17751"; transcript_id "MSTRG.17751.13"; exon_number "2";
chr1	StringTie	exon	245769856	245770075	1000	-	.	gene_id "MSTRG.17751"; transcript_id "MSTRG.17751.13"; exon_number "3";
chr1	StringTie	transcript	245749342	245937840	1000	-	.	gene_id "MSTRG.17751"; transcript_id "MSTRG.17751.14";
chr1	StringTie	exon	245749342	245749664	1000	-	.	gene_id "MSTRG.17751"; transcript_id "MSTRG.17751.14"; exon_number "1";
chr1	StringTie	exon	245764041	245764149	1000	-	.	gene_id "MSTRG.17751"; transcript_id "MSTRG.17751.14"; exon_number "2";
chr1	StringTie	exon	245858496	245858670	1000	-	.	gene_id "MSTRG.17751"; transcript_id "MSTRG.17751.14"; exon_number "3";
chr1	StringTie	exon	245863799	245863886	1000	-	.	gene_id "MSTRG.17751"; transcript_id "MSTRG.17751.14"; exon_number "4";
chr1	StringTie	exon	245915530	245915640	1000	-	.	gene_id "MSTRG.17751"; transcript_id "MSTRG.17751.14"; exon_number "5";
chr1	StringTie	exon	245927931	245928033	1000	-	.	gene_id "MSTRG.17751"; transcript_id "MSTRG.17751.14"; exon_number "6";
chr1	StringTie	exon	245929870	245929937	1000	-	.	gene_id "MSTRG.17751"; transcript_id "MSTRG.17751.14"; exon_number "7";
chr1	StringTie	exon	245937511	245937840	1000	-	.	gene_id "MSTRG.17751"; transcript_id "MSTRG.17751.14"; exon_number "8";
chr1	StringTie	transcript	245749342	245988576	1000	-	.	gene_id "MSTRG.17751"; transcript_id "MSTRG.17751.15";
chr1	StringTie	exon	245749342	245749664	1000	-	.	gene_id "MSTRG.17751"; transcript_id "MSTRG.17751.15"; exon_number "1";
chr1	StringTie	exon	245764041	245764149	1000	-	.	gene_id "MSTRG.17751"; transcript_id "MSTRG.17751.15"; exon_number "2";
chr1	StringTie	exon	245858496	245858670	1000	-	.	gene_id "MSTRG.17751"; transcript_id "MSTRG.17751.15"; exon_number "3";
chr1	StringTie	exon	245863799	245863886	1000	-	.	gene_id "MSTRG.17751"; transcript_id "MSTRG.17751.15"; exon_number "4";
chr1	StringTie	exon	245915530	245915640	1000	-	.	gene_id "MSTRG.17751"; transcript_id "MSTRG.17751.15"; exon_number "5";
chr1	StringTie	exon	245927931	245928033	1000	-	.	gene_id "MSTRG.17751"; transcript_id "MSTRG.17751.15"; exon_number "6";
chr1	StringTie	exon	245929870	245929937	1000	-	.	gene_id "MSTRG.17751"; transcript_id "MSTRG.17751.15"; exon_number "7";
chr1	StringTie	exon	245988394	245988576	1000	-	.	gene_id "MSTRG.17751"; transcript_id "MSTRG.17751.15"; exon_number "8";
chr1	StringTie	transcript	245748938	245772061	1000	-	.	gene_id "MSTRG.17751"; transcript_id "MSTRG.17751.2";
chr1	StringTie	exon	245748938	245749664	1000	-	.	gene_id "MSTRG.17751"; transcript_id "MSTRG.17751.2"; exon_number "1";
chr1	StringTie	exon	245764041	245764149	1000	-	.	gene_id "MSTRG.17751"; transcript_id "MSTRG.17751.2"; exon_number "2";
chr1	StringTie	exon	245768825	245768885	1000	-	.	gene_id "MSTRG.17751"; transcript_id "MSTRG.17751.2"; exon_number "3";
chr1	StringTie	exon	245771938	245772061	1000	-	.	gene_id "MSTRG.17751"; transcript_id "MSTRG.17751.2"; exon_number "4";
chr1	StringTie	transcript	245749344	246176567	1000	-	.	gene_id "MSTRG.17751"; transcript_id "MSTRG.17751.21";
chr1	StringTie	exon	245749344	245749664	1000	-	.	gene_id "MSTRG.17751"; transcript_id "MSTRG.17751.21"; exon_number "1";
chr1	StringTie	exon	245764041	245764149	1000	-	.	gene_id "MSTRG.17751"; transcript_id "MSTRG.17751.21"; exon_number "2";
chr1	StringTie	exon	245814342	245814415	1000	-	.	gene_id "MSTRG.17751"; transcript_id "MSTRG.17751.21"; exon_number "3";
chr1	StringTie	exon	245858496	245858670	1000	-	.	gene_id "MSTRG.17751"; transcript_id "MSTRG.17751.21"; exon_number "4";
chr1	StringTie	exon	245863799	245863886	1000	-	.	gene_id "MSTRG.17751"; transcript_id "MSTRG.17751.21"; exon_number "5";
chr1	StringTie	exon	245915530	245915640	1000	-	.	gene_id "MSTRG.17751"; transcript_id "MSTRG.17751.21"; exon_number "6";
chr1	StringTie	exon	245927931	245928033	1000	-	.	gene_id "MSTRG.17751"; transcript_id "MSTRG.17751.21"; exon_number "7";
chr1	StringTie	exon	245929512	245929552	1000	-	.	gene_id "MSTRG.17751"; transcript_id "MSTRG.17751.21"; exon_number "8";
chr1	StringTie	exon	245929870	245929937	1000	-	.	gene_id "MSTRG.17751"; transcript_id "MSTRG.17751.21"; exon_number "9";
chr1	StringTie	exon	246052992	246053069	1000	-	.	gene_id "MSTRG.17751"; transcript_id "MSTRG.17751.21"; exon_number "10";
chr1	StringTie	exon	246176465	246176567	1000	-	.	gene_id "MSTRG.17751"; transcript_id "MSTRG.17751.21"; exon_number "11";
chr1	StringTie	transcript	245749351	245875241	1000	-	.	gene_id "MSTRG.17751"; transcript_id "MSTRG.17751.22";
chr1	StringTie	exon	245749351	245749664	1000	-	.	gene_id "MSTRG.17751"; transcript_id "MSTRG.17751.22"; exon_number "1";
chr1	StringTie	exon	245858496	245858670	1000	-	.	gene_id "MSTRG.17751"; transcript_id "MSTRG.17751.22"; exon_number "2";
chr1	StringTie	exon	245863799	245863886	1000	-	.	gene_id "MSTRG.17751"; transcript_id "MSTRG.17751.22"; exon_number "3";
chr1	StringTie	exon	245874966	245875241	1000	-	.	gene_id "MSTRG.17751"; transcript_id "MSTRG.17751.22"; exon_number "4";
chr1	StringTie	transcript	245749351	245870918	1000	-	.	gene_id "MSTRG.17751"; transcript_id "MSTRG.17751.23";
chr1	StringTie	exon	245749351	245749664	1000	-	.	gene_id "MSTRG.17751"; transcript_id "MSTRG.17751.23"; exon_number "1";
chr1	StringTie	exon	245858496	245858670	1000	-	.	gene_id "MSTRG.17751"; transcript_id "MSTRG.17751.23"; exon_number "2";
chr1	StringTie	exon	245863799	245863886	1000	-	.	gene_id "MSTRG.17751"; transcript_id "MSTRG.17751.23"; exon_number "3";
chr1	StringTie	exon	245870434	245870918	1000	-	.	gene_id "MSTRG.17751"; transcript_id "MSTRG.17751.23"; exon_number "4";
chr1	StringTie	transcript	245749351	245860951	1000	-	.	gene_id "MSTRG.17751"; transcript_id "MSTRG.17751.24";
chr1	StringTie	exon	245749351	245749664	1000	-	.	gene_id "MSTRG.17751"; transcript_id "MSTRG.17751.24"; exon_number "1";
chr1	StringTie	exon	245858496	245858701	1000	-	.	gene_id "MSTRG.17751"; transcript_id "MSTRG.17751.24"; exon_number "2";
chr1	StringTie	exon	245860443	245860951	1000	-	.	gene_id "MSTRG.17751"; transcript_id "MSTRG.17751.24"; exon_number "3";
chr1	StringTie	transcript	245749351	245870597	1000	-	.	gene_id "MSTRG.17751"; transcript_id "MSTRG.17751.25";
chr1	StringTie	exon	245749351	245749664	1000	-	.	gene_id "MSTRG.17751"; transcript_id "MSTRG.17751.25"; exon_number "1";
chr1	StringTie	exon	245858496	245858670	1000	-	.	gene_id "MSTRG.17751"; transcript_id "MSTRG.17751.25"; exon_number "2";
chr1	StringTie	exon	245863799	245863886	1000	-	.	gene_id "MSTRG.17751"; transcript_id "MSTRG.17751.25"; exon_number "3";
chr1	StringTie	exon	245868815	245868863	1000	-	.	gene_id "MSTRG.17751"; transcript_id "MSTRG.17751.25"; exon_number "4";
chr1	StringTie	exon	245870434	245870597	1000	-	.	gene_id "MSTRG.17751"; transcript_id "MSTRG.17751.25"; exon_number "5";
chr1	StringTie	transcript	245749351	246365932	1000	-	.	gene_id "MSTRG.17751"; transcript_id "MSTRG.17751.26";
chr1	StringTie	exon	245749351	245749664	1000	-	.	gene_id "MSTRG.17751"; transcript_id "MSTRG.17751.26"; exon_number "1";
chr1	StringTie	exon	245764041	245764149	1000	-	.	gene_id "MSTRG.17751"; transcript_id "MSTRG.17751.26"; exon_number "2";
chr1	StringTie	exon	245814342	245814415	1000	-	.	gene_id "MSTRG.17751"; transcript_id "MSTRG.17751.26"; exon_number "3";
chr1	StringTie	exon	245858496	245858670	1000	-	.	gene_id "MSTRG.17751"; transcript_id "MSTRG.17751.26"; exon_number "4";
chr1	StringTie	exon	245863799	245863886	1000	-	.	gene_id "MSTRG.17751"; transcript_id "MSTRG.17751.26"; exon_number "5";
chr1	StringTie	exon	245915530	245915640	1000	-	.	gene_id "MSTRG.17751"; transcript_id "MSTRG.17751.26"; exon_number "6";
chr1	StringTie	exon	245927931	245928033	1000	-	.	gene_id "MSTRG.17751"; transcript_id "MSTRG.17751.26"; exon_number "7";
chr1	StringTie	exon	245929870	245929937	1000	-	.	gene_id "MSTRG.17751"; transcript_id "MSTRG.17751.26"; exon_number "8";
chr1	StringTie	exon	246327201	246327337	1000	-	.	gene_id "MSTRG.17751"; transcript_id "MSTRG.17751.26"; exon_number "9";
chr1	StringTie	exon	246330480	246330537	1000	-	.	gene_id "MSTRG.17751"; transcript_id "MSTRG.17751.26"; exon_number "10";
chr1	StringTie	exon	246335367	246335474	1000	-	.	gene_id "MSTRG.17751"; transcript_id "MSTRG.17751.26"; exon_number "11";
chr1	StringTie	exon	246355031	246355094	1000	-	.	gene_id "MSTRG.17751"; transcript_id "MSTRG.17751.26"; exon_number "12";
chr1	StringTie	exon	246365792	246365932	1000	-	.	gene_id "MSTRG.17751"; transcript_id "MSTRG.17751.26"; exon_number "13";
chr1	StringTie	transcript	245749367	245819400	1000	-	.	gene_id "MSTRG.17751"; transcript_id "MSTRG.17751.29";
chr1	StringTie	exon	245749367	245749664	1000	-	.	gene_id "MSTRG.17751"; transcript_id "MSTRG.17751.29"; exon_number "1";
chr1	StringTie	exon	245814342	245814415	1000	-	.	gene_id "MSTRG.17751"; transcript_id "MSTRG.17751.29"; exon_number "2";
chr1	StringTie	exon	245816795	245819400	1000	-	.	gene_id "MSTRG.17751"; transcript_id "MSTRG.17751.29"; exon_number "3";
chr1	StringTie	transcript	245748939	245776850	1000	-	.	gene_id "MSTRG.17751"; transcript_id "MSTRG.17751.3";
chr1	StringTie	exon	245748939	245749664	1000	-	.	gene_id "MSTRG.17751"; transcript_id "MSTRG.17751.3"; exon_number "1";
chr1	StringTie	exon	245764041	245764149	1000	-	.	gene_id "MSTRG.17751"; transcript_id "MSTRG.17751.3"; exon_number "2";
chr1	StringTie	exon	245768825	245768885	1000	-	.	gene_id "MSTRG.17751"; transcript_id "MSTRG.17751.3"; exon_number "3";
chr1	StringTie	exon	245776636	245776850	1000	-	.	gene_id "MSTRG.17751"; transcript_id "MSTRG.17751.3"; exon_number "4";
chr1	StringTie	transcript	245809131	245817220	1000	-	.	gene_id "MSTRG.17751"; transcript_id "MSTRG.17751.32";
chr1	StringTie	exon	245809131	245809151	1000	-	.	gene_id "MSTRG.17751"; transcript_id "MSTRG.17751.32"; exon_number "1";
chr1	StringTie	exon	245811002	245811203	1000	-	.	gene_id "MSTRG.17751"; transcript_id "MSTRG.17751.32"; exon_number "2";
chr1	StringTie	exon	245814342	245814415	1000	-	.	gene_id "MSTRG.17751"; transcript_id "MSTRG.17751.32"; exon_number "3";
chr1	StringTie	exon	245816795	245817220	1000	-	.	gene_id "MSTRG.17751"; transcript_id "MSTRG.17751.32"; exon_number "4";
chr1	StringTie	transcript	245811004	245878253	1000	-	.	gene_id "MSTRG.17751"; transcript_id "MSTRG.17751.33";
chr1	StringTie	exon	245811004	245811203	1000	-	.	gene_id "MSTRG.17751"; transcript_id "MSTRG.17751.33"; exon_number "1";
chr1	StringTie	exon	245814342	245814415	1000	-	.	gene_id "MSTRG.17751"; transcript_id "MSTRG.17751.33"; exon_number "2";
chr1	StringTie	exon	245822696	245835913	1000	-	.	gene_id "MSTRG.17751"; transcript_id "MSTRG.17751.33"; exon_number "3";
chr1	StringTie	exon	245858496	245858670	1000	-	.	gene_id "MSTRG.17751"; transcript_id "MSTRG.17751.33"; exon_number "4";
chr1	StringTie	exon	245863799	245863886	1000	-	.	gene_id "MSTRG.17751"; transcript_id "MSTRG.17751.33"; exon_number "5";
chr1	StringTie	exon	245870434	245878253	1000	-	.	gene_id "MSTRG.17751"; transcript_id "MSTRG.17751.33"; exon_number "6";
chr1	StringTie	transcript	245831692	246318745	1000	-	.	gene_id "MSTRG.17751"; transcript_id "MSTRG.17751.35";
chr1	StringTie	exon	245831692	245831740	1000	-	.	gene_id "MSTRG.17751"; transcript_id "MSTRG.17751.35"; exon_number "1";
chr1	StringTie	exon	245858496	245858670	1000	-	.	gene_id "MSTRG.17751"; transcript_id "MSTRG.17751.35"; exon_number "2";
chr1	StringTie	exon	245863799	245863886	1000	-	.	gene_id "MSTRG.17751"; transcript_id "MSTRG.17751.35"; exon_number "3";
chr1	StringTie	exon	245915530	245915640	1000	-	.	gene_id "MSTRG.17751"; transcript_id "MSTRG.17751.35"; exon_number "4";
chr1	StringTie	exon	245927931	245928033	1000	-	.	gene_id "MSTRG.17751"; transcript_id "MSTRG.17751.35"; exon_number "5";
chr1	StringTie	exon	245929870	245929937	1000	-	.	gene_id "MSTRG.17751"; transcript_id "MSTRG.17751.35"; exon_number "6";
chr1	StringTie	exon	246305919	246318745	1000	-	.	gene_id "MSTRG.17751"; transcript_id "MSTRG.17751.35"; exon_number "7";
chr1	StringTie	transcript	245834535	245872901	1000	-	.	gene_id "MSTRG.17751"; transcript_id "MSTRG.17751.36";
chr1	StringTie	exon	245834535	245835913	1000	-	.	gene_id "MSTRG.17751"; transcript_id "MSTRG.17751.36"; exon_number "1";
chr1	StringTie	exon	245858496	245858670	1000	-	.	gene_id "MSTRG.17751"; transcript_id "MSTRG.17751.36"; exon_number "2";
chr1	StringTie	exon	245863799	245863886	1000	-	.	gene_id "MSTRG.17751"; transcript_id "MSTRG.17751.36"; exon_number "3";
chr1	StringTie	exon	245871795	245872901	1000	-	.	gene_id "MSTRG.17751"; transcript_id "MSTRG.17751.36"; exon_number "4";
chr1	StringTie	transcript	245835573	245862212	1000	-	.	gene_id "MSTRG.17751"; transcript_id "MSTRG.17751.37";
chr1	StringTie	exon	245835573	245835913	1000	-	.	gene_id "MSTRG.17751"; transcript_id "MSTRG.17751.37"; exon_number "1";
chr1	StringTie	exon	245858496	245858701	1000	-	.	gene_id "MSTRG.17751"; transcript_id "MSTRG.17751.37"; exon_number "2";
chr1	StringTie	exon	245860443	245862212	1000	-	.	gene_id "MSTRG.17751"; transcript_id "MSTRG.17751.37"; exon_number "3";
chr1	StringTie	transcript	245835886	246510391	1000	-	.	gene_id "MSTRG.17751"; transcript_id "MSTRG.17751.38";
chr1	StringTie	exon	245835886	245835913	1000	-	.	gene_id "MSTRG.17751"; transcript_id "MSTRG.17751.38"; exon_number "1";
chr1	StringTie	exon	245858496	245858670	1000	-	.	gene_id "MSTRG.17751"; transcript_id "MSTRG.17751.38"; exon_number "2";
chr1	StringTie	exon	245863799	245863886	1000	-	.	gene_id "MSTRG.17751"; transcript_id "MSTRG.17751.38"; exon_number "3";
chr1	StringTie	exon	245915530	245915640	1000	-	.	gene_id "MSTRG.17751"; transcript_id "MSTRG.17751.38"; exon_number "4";
chr1	StringTie	exon	245927931	245928033	1000	-	.	gene_id "MSTRG.17751"; transcript_id "MSTRG.17751.38"; exon_number "5";
chr1	StringTie	exon	245929870	245929937	1000	-	.	gene_id "MSTRG.17751"; transcript_id "MSTRG.17751.38"; exon_number "6";
chr1	StringTie	exon	246327201	246327337	1000	-	.	gene_id "MSTRG.17751"; transcript_id "MSTRG.17751.38"; exon_number "7";
chr1	StringTie	exon	246330480	246330537	1000	-	.	gene_id "MSTRG.17751"; transcript_id "MSTRG.17751.38"; exon_number "8";
chr1	StringTie	exon	246335367	246335474	1000	-	.	gene_id "MSTRG.17751"; transcript_id "MSTRG.17751.38"; exon_number "9";
chr1	StringTie	exon	246355031	246355094	1000	-	.	gene_id "MSTRG.17751"; transcript_id "MSTRG.17751.38"; exon_number "10";
chr1	StringTie	exon	246507054	246510391	1000	-	.	gene_id "MSTRG.17751"; transcript_id "MSTRG.17751.38"; exon_number "11";
chr1	StringTie	transcript	245836597	245870780	1000	-	.	gene_id "MSTRG.17751"; transcript_id "MSTRG.17751.39";
chr1	StringTie	exon	245836597	245836667	1000	-	.	gene_id "MSTRG.17751"; transcript_id "MSTRG.17751.39"; exon_number "1";
chr1	StringTie	exon	245858496	245858670	1000	-	.	gene_id "MSTRG.17751"; transcript_id "MSTRG.17751.39"; exon_number "2";
chr1	StringTie	exon	245863799	245863886	1000	-	.	gene_id "MSTRG.17751"; transcript_id "MSTRG.17751.39"; exon_number "3";
chr1	StringTie	exon	245870434	245870780	1000	-	.	gene_id "MSTRG.17751"; transcript_id "MSTRG.17751.39"; exon_number "4";
chr1	StringTie	transcript	245749221	246176618	1000	-	.	gene_id "MSTRG.17751"; transcript_id "MSTRG.17751.4";
chr1	StringTie	exon	245749221	245749664	1000	-	.	gene_id "MSTRG.17751"; transcript_id "MSTRG.17751.4"; exon_number "1";
chr1	StringTie	exon	245764041	245764149	1000	-	.	gene_id "MSTRG.17751"; transcript_id "MSTRG.17751.4"; exon_number "2";
chr1	StringTie	exon	245858496	245858670	1000	-	.	gene_id "MSTRG.17751"; transcript_id "MSTRG.17751.4"; exon_number "3";
chr1	StringTie	exon	245863799	245863886	1000	-	.	gene_id "MSTRG.17751"; transcript_id "MSTRG.17751.4"; exon_number "4";
chr1	StringTie	exon	245915530	245915640	1000	-	.	gene_id "MSTRG.17751"; transcript_id "MSTRG.17751.4"; exon_number "5";
chr1	StringTie	exon	245927931	245928033	1000	-	.	gene_id "MSTRG.17751"; transcript_id "MSTRG.17751.4"; exon_number "6";
chr1	StringTie	exon	245929870	245929937	1000	-	.	gene_id "MSTRG.17751"; transcript_id "MSTRG.17751.4"; exon_number "7";
chr1	StringTie	exon	246176465	246176618	1000	-	.	gene_id "MSTRG.17751"; transcript_id "MSTRG.17751.4"; exon_number "8";
chr1	StringTie	transcript	245836632	246097771	1000	-	.	gene_id "MSTRG.17751"; transcript_id "MSTRG.17751.40";
chr1	StringTie	exon	245836632	245836803	1000	-	.	gene_id "MSTRG.17751"; transcript_id "MSTRG.17751.40"; exon_number "1";
chr1	StringTie	exon	245858496	245858670	1000	-	.	gene_id "MSTRG.17751"; transcript_id "MSTRG.17751.40"; exon_number "2";
chr1	StringTie	exon	245863799	245863886	1000	-	.	gene_id "MSTRG.17751"; transcript_id "MSTRG.17751.40"; exon_number "3";
chr1	StringTie	exon	245915530	245915640	1000	-	.	gene_id "MSTRG.17751"; transcript_id "MSTRG.17751.40"; exon_number "4";
chr1	StringTie	exon	245927931	245928033	1000	-	.	gene_id "MSTRG.17751"; transcript_id "MSTRG.17751.40"; exon_number "5";
chr1	StringTie	exon	245929870	245929937	1000	-	.	gene_id "MSTRG.17751"; transcript_id "MSTRG.17751.40"; exon_number "6";
chr1	StringTie	exon	246096244	246097771	1000	-	.	gene_id "MSTRG.17751"; transcript_id "MSTRG.17751.40"; exon_number "7";
chr1	StringTie	transcript	245836711	245875049	1000	-	.	gene_id "MSTRG.17751"; transcript_id "MSTRG.17751.41";
chr1	StringTie	exon	245836711	245836803	1000	-	.	gene_id "MSTRG.17751"; transcript_id "MSTRG.17751.41"; exon_number "1";
chr1	StringTie	exon	245858496	245858670	1000	-	.	gene_id "MSTRG.17751"; transcript_id "MSTRG.17751.41"; exon_number "2";
chr1	StringTie	exon	245863799	245863886	1000	-	.	gene_id "MSTRG.17751"; transcript_id "MSTRG.17751.41"; exon_number "3";
chr1	StringTie	exon	245874966	245875049	1000	-	.	gene_id "MSTRG.17751"; transcript_id "MSTRG.17751.41"; exon_number "4";
chr1	StringTie	transcript	245836751	246507404	1000	-	.	gene_id "MSTRG.17751"; transcript_id "MSTRG.17751.42";
chr1	StringTie	exon	245836751	245836803	1000	-	.	gene_id "MSTRG.17751"; transcript_id "MSTRG.17751.42"; exon_number "1";
chr1	StringTie	exon	245858496	245858670	1000	-	.	gene_id "MSTRG.17751"; transcript_id "MSTRG.17751.42"; exon_number "2";
chr1	StringTie	exon	245863799	245863886	1000	-	.	gene_id "MSTRG.17751"; transcript_id "MSTRG.17751.42"; exon_number "3";
chr1	StringTie	exon	245915530	245915640	1000	-	.	gene_id "MSTRG.17751"; transcript_id "MSTRG.17751.42"; exon_number "4";
chr1	StringTie	exon	245927931	245928033	1000	-	.	gene_id "MSTRG.17751"; transcript_id "MSTRG.17751.42"; exon_number "5";
chr1	StringTie	exon	245929870	245929937	1000	-	.	gene_id "MSTRG.17751"; transcript_id "MSTRG.17751.42"; exon_number "6";
chr1	StringTie	exon	246305919	246307318	1000	-	.	gene_id "MSTRG.17751"; transcript_id "MSTRG.17751.42"; exon_number "7";
chr1	StringTie	exon	246327201	246327337	1000	-	.	gene_id "MSTRG.17751"; transcript_id "MSTRG.17751.42"; exon_number "8";
chr1	StringTie	exon	246330480	246330537	1000	-	.	gene_id "MSTRG.17751"; transcript_id "MSTRG.17751.42"; exon_number "9";
chr1	StringTie	exon	246335367	246335474	1000	-	.	gene_id "MSTRG.17751"; transcript_id "MSTRG.17751.42"; exon_number "10";
chr1	StringTie	exon	246355031	246355094	1000	-	.	gene_id "MSTRG.17751"; transcript_id "MSTRG.17751.42"; exon_number "11";
chr1	StringTie	exon	246507054	246507404	1000	-	.	gene_id "MSTRG.17751"; transcript_id "MSTRG.17751.42"; exon_number "12";
chr1	StringTie	transcript	245836768	246220803	1000	-	.	gene_id "MSTRG.17751"; transcript_id "MSTRG.17751.43";
chr1	StringTie	exon	245836768	245836803	1000	-	.	gene_id "MSTRG.17751"; transcript_id "MSTRG.17751.43"; exon_number "1";
chr1	StringTie	exon	245853464	245853640	1000	-	.	gene_id "MSTRG.17751"; transcript_id "MSTRG.17751.43"; exon_number "2";
chr1	StringTie	exon	245858496	245858670	1000	-	.	gene_id "MSTRG.17751"; transcript_id "MSTRG.17751.43"; exon_number "3";
chr1	StringTie	exon	245863799	245863886	1000	-	.	gene_id "MSTRG.17751"; transcript_id "MSTRG.17751.43"; exon_number "4";
chr1	StringTie	exon	245915530	245915640	1000	-	.	gene_id "MSTRG.17751"; transcript_id "MSTRG.17751.43"; exon_number "5";
chr1	StringTie	exon	245927931	245928033	1000	-	.	gene_id "MSTRG.17751"; transcript_id "MSTRG.17751.43"; exon_number "6";
chr1	StringTie	exon	245929870	245929937	1000	-	.	gene_id "MSTRG.17751"; transcript_id "MSTRG.17751.43"; exon_number "7";
chr1	StringTie	exon	246186743	246186942	1000	-	.	gene_id "MSTRG.17751"; transcript_id "MSTRG.17751.43"; exon_number "8";
chr1	StringTie	exon	246193675	246193963	1000	-	.	gene_id "MSTRG.17751"; transcript_id "MSTRG.17751.43"; exon_number "9";
chr1	StringTie	exon	246207335	246207459	1000	-	.	gene_id "MSTRG.17751"; transcript_id "MSTRG.17751.43"; exon_number "10";
chr1	StringTie	exon	246219446	246219976	1000	-	.	gene_id "MSTRG.17751"; transcript_id "MSTRG.17751.43"; exon_number "11";
chr1	StringTie	exon	246220523	246220803	1000	-	.	gene_id "MSTRG.17751"; transcript_id "MSTRG.17751.43"; exon_number "12";
chr1	StringTie	transcript	245836772	245861067	1000	-	.	gene_id "MSTRG.17751"; transcript_id "MSTRG.17751.44";
chr1	StringTie	exon	245836772	245836803	1000	-	.	gene_id "MSTRG.17751"; transcript_id "MSTRG.17751.44"; exon_number "1";
chr1	StringTie	exon	245853464	245853640	1000	-	.	gene_id "MSTRG.17751"; transcript_id "MSTRG.17751.44"; exon_number "2";
chr1	StringTie	exon	245858496	245858701	1000	-	.	gene_id "MSTRG.17751"; transcript_id "MSTRG.17751.44"; exon_number "3";
chr1	StringTie	exon	245860443	245861067	1000	-	.	gene_id "MSTRG.17751"; transcript_id "MSTRG.17751.44"; exon_number "4";
chr1	StringTie	transcript	245852894	245875157	1000	-	.	gene_id "MSTRG.17751"; transcript_id "MSTRG.17751.45";
chr1	StringTie	exon	245852894	245853640	1000	-	.	gene_id "MSTRG.17751"; transcript_id "MSTRG.17751.45"; exon_number "1";
chr1	StringTie	exon	245858496	245858670	1000	-	.	gene_id "MSTRG.17751"; transcript_id "MSTRG.17751.45"; exon_number "2";
chr1	StringTie	exon	245863799	245863886	1000	-	.	gene_id "MSTRG.17751"; transcript_id "MSTRG.17751.45"; exon_number "3";
chr1	StringTie	exon	245874966	245875157	1000	-	.	gene_id "MSTRG.17751"; transcript_id "MSTRG.17751.45"; exon_number "4";
chr1	StringTie	transcript	245853013	245872886	1000	-	.	gene_id "MSTRG.17751"; transcript_id "MSTRG.17751.46";
chr1	StringTie	exon	245853013	245853640	1000	-	.	gene_id "MSTRG.17751"; transcript_id "MSTRG.17751.46"; exon_number "1";
chr1	StringTie	exon	245858496	245858670	1000	-	.	gene_id "MSTRG.17751"; transcript_id "MSTRG.17751.46"; exon_number "2";
chr1	StringTie	exon	245863799	245863886	1000	-	.	gene_id "MSTRG.17751"; transcript_id "MSTRG.17751.46"; exon_number "3";
chr1	StringTie	exon	245870434	245872886	1000	-	.	gene_id "MSTRG.17751"; transcript_id "MSTRG.17751.46"; exon_number "4";
chr1	StringTie	transcript	245853128	245864682	1000	-	.	gene_id "MSTRG.17751"; transcript_id "MSTRG.17751.47";
chr1	StringTie	exon	245853128	245853577	1000	-	.	gene_id "MSTRG.17751"; transcript_id "MSTRG.17751.47"; exon_number "1";
chr1	StringTie	exon	245858496	245858670	1000	-	.	gene_id "MSTRG.17751"; transcript_id "MSTRG.17751.47"; exon_number "2";
chr1	StringTie	exon	245863799	245863886	1000	-	.	gene_id "MSTRG.17751"; transcript_id "MSTRG.17751.47"; exon_number "3";
chr1	StringTie	exon	245864461	245864682	1000	-	.	gene_id "MSTRG.17751"; transcript_id "MSTRG.17751.47"; exon_number "4";
chr1	StringTie	transcript	245853199	245857543	1000	-	.	gene_id "MSTRG.17751"; transcript_id "MSTRG.17751.48";
chr1	StringTie	exon	245853199	245853640	1000	-	.	gene_id "MSTRG.17751"; transcript_id "MSTRG.17751.48"; exon_number "1";
chr1	StringTie	exon	245857133	245857543	1000	-	.	gene_id "MSTRG.17751"; transcript_id "MSTRG.17751.48"; exon_number "2";
chr1	StringTie	transcript	245853339	246219957	1000	-	.	gene_id "MSTRG.17751"; transcript_id "MSTRG.17751.49";
chr1	StringTie	exon	245853339	245853640	1000	-	.	gene_id "MSTRG.17751"; transcript_id "MSTRG.17751.49"; exon_number "1";
chr1	StringTie	exon	245858496	245858670	1000	-	.	gene_id "MSTRG.17751"; transcript_id "MSTRG.17751.49"; exon_number "2";
chr1	StringTie	exon	245863799	245863886	1000	-	.	gene_id "MSTRG.17751"; transcript_id "MSTRG.17751.49"; exon_number "3";
chr1	StringTie	exon	245915530	245915640	1000	-	.	gene_id "MSTRG.17751"; transcript_id "MSTRG.17751.49"; exon_number "4";
chr1	StringTie	exon	245927931	245928033	1000	-	.	gene_id "MSTRG.17751"; transcript_id "MSTRG.17751.49"; exon_number "5";
chr1	StringTie	exon	245929870	245929937	1000	-	.	gene_id "MSTRG.17751"; transcript_id "MSTRG.17751.49"; exon_number "6";
chr1	StringTie	exon	246186743	246186942	1000	-	.	gene_id "MSTRG.17751"; transcript_id "MSTRG.17751.49"; exon_number "7";
chr1	StringTie	exon	246193675	246193963	1000	-	.	gene_id "MSTRG.17751"; transcript_id "MSTRG.17751.49"; exon_number "8";
chr1	StringTie	exon	246219446	246219957	1000	-	.	gene_id "MSTRG.17751"; transcript_id "MSTRG.17751.49"; exon_number "9";
chr1	StringTie	transcript	245749242	245772933	1000	-	.	gene_id "MSTRG.17751"; transcript_id "MSTRG.17751.5";
chr1	StringTie	exon	245749242	245749664	1000	-	.	gene_id "MSTRG.17751"; transcript_id "MSTRG.17751.5"; exon_number "1";
chr1	StringTie	exon	245764041	245764149	1000	-	.	gene_id "MSTRG.17751"; transcript_id "MSTRG.17751.5"; exon_number "2";
chr1	StringTie	exon	245771938	245772933	1000	-	.	gene_id "MSTRG.17751"; transcript_id "MSTRG.17751.5"; exon_number "3";
chr1	StringTie	transcript	245853493	245868852	1000	-	.	gene_id "MSTRG.17751"; transcript_id "MSTRG.17751.50";
chr1	StringTie	exon	245853493	245853577	1000	-	.	gene_id "MSTRG.17751"; transcript_id "MSTRG.17751.50"; exon_number "1";
chr1	StringTie	exon	245858496	245858670	1000	-	.	gene_id "MSTRG.17751"; transcript_id "MSTRG.17751.50"; exon_number "2";
chr1	StringTie	exon	245863799	245863886	1000	-	.	gene_id "MSTRG.17751"; transcript_id "MSTRG.17751.50"; exon_number "3";
chr1	StringTie	exon	245868815	245868852	1000	-	.	gene_id "MSTRG.17751"; transcript_id "MSTRG.17751.50"; exon_number "4";
chr1	StringTie	transcript	245853520	245871289	1000	-	.	gene_id "MSTRG.17751"; transcript_id "MSTRG.17751.51";
chr1	StringTie	exon	245853520	245853643	1000	-	.	gene_id "MSTRG.17751"; transcript_id "MSTRG.17751.51"; exon_number "1";
chr1	StringTie	exon	245858496	245858670	1000	-	.	gene_id "MSTRG.17751"; transcript_id "MSTRG.17751.51"; exon_number "2";
chr1	StringTie	exon	245863799	245863886	1000	-	.	gene_id "MSTRG.17751"; transcript_id "MSTRG.17751.51"; exon_number "3";
chr1	StringTie	exon	245871087	245871289	1000	-	.	gene_id "MSTRG.17751"; transcript_id "MSTRG.17751.51"; exon_number "4";
chr1	StringTie	transcript	245853520	245860753	1000	-	.	gene_id "MSTRG.17751"; transcript_id "MSTRG.17751.52";
chr1	StringTie	exon	245853520	245853643	1000	-	.	gene_id "MSTRG.17751"; transcript_id "MSTRG.17751.52"; exon_number "1";
chr1	StringTie	exon	245858496	245858701	1000	-	.	gene_id "MSTRG.17751"; transcript_id "MSTRG.17751.52"; exon_number "2";
chr1	StringTie	exon	245860443	245860753	1000	-	.	gene_id "MSTRG.17751"; transcript_id "MSTRG.17751.52"; exon_number "3";
chr1	StringTie	transcript	245853541	245869531	1000	-	.	gene_id "MSTRG.17751"; transcript_id "MSTRG.17751.53";
chr1	StringTie	exon	245853541	245853643	1000	-	.	gene_id "MSTRG.17751"; transcript_id "MSTRG.17751.53"; exon_number "1";
chr1	StringTie	exon	245858496	245858670	1000	-	.	gene_id "MSTRG.17751"; transcript_id "MSTRG.17751.53"; exon_number "2";
chr1	StringTie	exon	245863799	245863886	1000	-	.	gene_id "MSTRG.17751"; transcript_id "MSTRG.17751.53"; exon_number "3";
chr1	StringTie	exon	245868815	245868863	1000	-	.	gene_id "MSTRG.17751"; transcript_id "MSTRG.17751.53"; exon_number "4";
chr1	StringTie	exon	245869412	245869531	1000	-	.	gene_id "MSTRG.17751"; transcript_id "MSTRG.17751.53"; exon_number "5";
chr1	StringTie	transcript	245853629	245875095	1000	-	.	gene_id "MSTRG.17751"; transcript_id "MSTRG.17751.54";
chr1	StringTie	exon	245853629	245853643	1000	-	.	gene_id "MSTRG.17751"; transcript_id "MSTRG.17751.54"; exon_number "1";
chr1	StringTie	exon	245858496	245858670	1000	-	.	gene_id "MSTRG.17751"; transcript_id "MSTRG.17751.54"; exon_number "2";
chr1	StringTie	exon	245863799	245863886	1000	-	.	gene_id "MSTRG.17751"; transcript_id "MSTRG.17751.54"; exon_number "3";
chr1	StringTie	exon	245874966	245875095	1000	-	.	gene_id "MSTRG.17751"; transcript_id "MSTRG.17751.54"; exon_number "4";
chr1	StringTie	transcript	245858495	245864385	1000	-	.	gene_id "MSTRG.17751"; transcript_id "MSTRG.17751.55";
chr1	StringTie	exon	245858495	245858670	1000	-	.	gene_id "MSTRG.17751"; transcript_id "MSTRG.17751.55"; exon_number "1";
chr1	StringTie	exon	245863799	245863886	1000	-	.	gene_id "MSTRG.17751"; transcript_id "MSTRG.17751.55"; exon_number "2";
chr1	StringTie	exon	245864361	245864385	1000	-	.	gene_id "MSTRG.17751"; transcript_id "MSTRG.17751.55"; exon_number "3";
chr1	StringTie	transcript	245858495	245869558	1000	-	.	gene_id "MSTRG.17751"; transcript_id "MSTRG.17751.56";
chr1	StringTie	exon	245858495	245858670	1000	-	.	gene_id "MSTRG.17751"; transcript_id "MSTRG.17751.56"; exon_number "1";
chr1	StringTie	exon	245863799	245863886	1000	-	.	gene_id "MSTRG.17751"; transcript_id "MSTRG.17751.56"; exon_number "2";
chr1	StringTie	exon	245869412	245869558	1000	-	.	gene_id "MSTRG.17751"; transcript_id "MSTRG.17751.56"; exon_number "3";
chr1	StringTie	transcript	245749246	245765401	1000	-	.	gene_id "MSTRG.17751"; transcript_id "MSTRG.17751.6";
chr1	StringTie	exon	245749246	245749664	1000	-	.	gene_id "MSTRG.17751"; transcript_id "MSTRG.17751.6"; exon_number "1";
chr1	StringTie	exon	245764041	245764149	1000	-	.	gene_id "MSTRG.17751"; transcript_id "MSTRG.17751.6"; exon_number "2";
chr1	StringTie	exon	245765127	245765401	1000	-	.	gene_id "MSTRG.17751"; transcript_id "MSTRG.17751.6"; exon_number "3";
chr1	StringTie	transcript	245915454	246507322	1000	-	.	gene_id "MSTRG.17751"; transcript_id "MSTRG.17751.60";
chr1	StringTie	exon	245915454	245915640	1000	-	.	gene_id "MSTRG.17751"; transcript_id "MSTRG.17751.60"; exon_number "1";
chr1	StringTie	exon	245927931	245928033	1000	-	.	gene_id "MSTRG.17751"; transcript_id "MSTRG.17751.60"; exon_number "2";
chr1	StringTie	exon	245929512	245929552	1000	-	.	gene_id "MSTRG.17751"; transcript_id "MSTRG.17751.60"; exon_number "3";
chr1	StringTie	exon	245929870	245929937	1000	-	.	gene_id "MSTRG.17751"; transcript_id "MSTRG.17751.60"; exon_number "4";
chr1	StringTie	exon	246327201	246327337	1000	-	.	gene_id "MSTRG.17751"; transcript_id "MSTRG.17751.60"; exon_number "5";
chr1	StringTie	exon	246330480	246330537	1000	-	.	gene_id "MSTRG.17751"; transcript_id "MSTRG.17751.60"; exon_number "6";
chr1	StringTie	exon	246335367	246335474	1000	-	.	gene_id "MSTRG.17751"; transcript_id "MSTRG.17751.60"; exon_number "7";
chr1	StringTie	exon	246355031	246355094	1000	-	.	gene_id "MSTRG.17751"; transcript_id "MSTRG.17751.60"; exon_number "8";
chr1	StringTie	exon	246507054	246507322	1000	-	.	gene_id "MSTRG.17751"; transcript_id "MSTRG.17751.60"; exon_number "9";
chr1	StringTie	transcript	245915528	246355335	1000	-	.	gene_id "MSTRG.17751"; transcript_id "MSTRG.17751.61";
chr1	StringTie	exon	245915528	245915640	1000	-	.	gene_id "MSTRG.17751"; transcript_id "MSTRG.17751.61"; exon_number "1";
chr1	StringTie	exon	245927931	245928033	1000	-	.	gene_id "MSTRG.17751"; transcript_id "MSTRG.17751.61"; exon_number "2";
chr1	StringTie	exon	245929512	245929552	1000	-	.	gene_id "MSTRG.17751"; transcript_id "MSTRG.17751.61"; exon_number "3";
chr1	StringTie	exon	245929870	245929937	1000	-	.	gene_id "MSTRG.17751"; transcript_id "MSTRG.17751.61"; exon_number "4";
chr1	StringTie	exon	246327201	246327337	1000	-	.	gene_id "MSTRG.17751"; transcript_id "MSTRG.17751.61"; exon_number "5";
chr1	StringTie	exon	246330480	246330537	1000	-	.	gene_id "MSTRG.17751"; transcript_id "MSTRG.17751.61"; exon_number "6";
chr1	StringTie	exon	246335367	246335474	1000	-	.	gene_id "MSTRG.17751"; transcript_id "MSTRG.17751.61"; exon_number "7";
chr1	StringTie	exon	246355031	246355094	1000	-	.	gene_id "MSTRG.17751"; transcript_id "MSTRG.17751.61"; exon_number "8";
chr1	StringTie	exon	246355181	246355335	1000	-	.	gene_id "MSTRG.17751"; transcript_id "MSTRG.17751.61"; exon_number "9";
chr1	StringTie	transcript	246301398	246365966	1000	-	.	gene_id "MSTRG.17751"; transcript_id "MSTRG.17751.64";
chr1	StringTie	exon	246301398	246301427	1000	-	.	gene_id "MSTRG.17751"; transcript_id "MSTRG.17751.64"; exon_number "1";
chr1	StringTie	exon	246327201	246327337	1000	-	.	gene_id "MSTRG.17751"; transcript_id "MSTRG.17751.64"; exon_number "2";
chr1	StringTie	exon	246330480	246330537	1000	-	.	gene_id "MSTRG.17751"; transcript_id "MSTRG.17751.64"; exon_number "3";
chr1	StringTie	exon	246335367	246335474	1000	-	.	gene_id "MSTRG.17751"; transcript_id "MSTRG.17751.64"; exon_number "4";
chr1	StringTie	exon	246355031	246355094	1000	-	.	gene_id "MSTRG.17751"; transcript_id "MSTRG.17751.64"; exon_number "5";
chr1	StringTie	exon	246365792	246365966	1000	-	.	gene_id "MSTRG.17751"; transcript_id "MSTRG.17751.64"; exon_number "6";
chr1	StringTie	transcript	246303623	246384836	1000	-	.	gene_id "MSTRG.17751"; transcript_id "MSTRG.17751.65";
chr1	StringTie	exon	246303623	246304041	1000	-	.	gene_id "MSTRG.17751"; transcript_id "MSTRG.17751.65"; exon_number "1";
chr1	StringTie	exon	246327201	246327337	1000	-	.	gene_id "MSTRG.17751"; transcript_id "MSTRG.17751.65"; exon_number "2";
chr1	StringTie	exon	246330480	246330537	1000	-	.	gene_id "MSTRG.17751"; transcript_id "MSTRG.17751.65"; exon_number "3";
chr1	StringTie	exon	246335367	246335474	1000	-	.	gene_id "MSTRG.17751"; transcript_id "MSTRG.17751.65"; exon_number "4";
chr1	StringTie	exon	246355031	246355094	1000	-	.	gene_id "MSTRG.17751"; transcript_id "MSTRG.17751.65"; exon_number "5";
chr1	StringTie	exon	246367948	246368092	1000	-	.	gene_id "MSTRG.17751"; transcript_id "MSTRG.17751.65"; exon_number "6";
chr1	StringTie	exon	246384628	246384836	1000	-	.	gene_id "MSTRG.17751"; transcript_id "MSTRG.17751.65"; exon_number "7";
chr1	StringTie	transcript	246321663	246368521	1000	-	.	gene_id "MSTRG.17751"; transcript_id "MSTRG.17751.66";
chr1	StringTie	exon	246321663	246321868	1000	-	.	gene_id "MSTRG.17751"; transcript_id "MSTRG.17751.66"; exon_number "1";
chr1	StringTie	exon	246322284	246326585	1000	-	.	gene_id "MSTRG.17751"; transcript_id "MSTRG.17751.66"; exon_number "2";
chr1	StringTie	exon	246327201	246327337	1000	-	.	gene_id "MSTRG.17751"; transcript_id "MSTRG.17751.66"; exon_number "3";
chr1	StringTie	exon	246330480	246330537	1000	-	.	gene_id "MSTRG.17751"; transcript_id "MSTRG.17751.66"; exon_number "4";
chr1	StringTie	exon	246335367	246335474	1000	-	.	gene_id "MSTRG.17751"; transcript_id "MSTRG.17751.66"; exon_number "5";
chr1	StringTie	exon	246355031	246355094	1000	-	.	gene_id "MSTRG.17751"; transcript_id "MSTRG.17751.66"; exon_number "6";
chr1	StringTie	exon	246367948	246368521	1000	-	.	gene_id "MSTRG.17751"; transcript_id "MSTRG.17751.66"; exon_number "7";
chr1	StringTie	transcript	246322633	246485552	1000	-	.	gene_id "MSTRG.17751"; transcript_id "MSTRG.17751.68";
chr1	StringTie	exon	246322633	246325961	1000	-	.	gene_id "MSTRG.17751"; transcript_id "MSTRG.17751.68"; exon_number "1";
chr1	StringTie	exon	246327201	246327337	1000	-	.	gene_id "MSTRG.17751"; transcript_id "MSTRG.17751.68"; exon_number "2";
chr1	StringTie	exon	246330480	246330537	1000	-	.	gene_id "MSTRG.17751"; transcript_id "MSTRG.17751.68"; exon_number "3";
chr1	StringTie	exon	246335367	246335474	1000	-	.	gene_id "MSTRG.17751"; transcript_id "MSTRG.17751.68"; exon_number "4";
chr1	StringTie	exon	246355031	246355094	1000	-	.	gene_id "MSTRG.17751"; transcript_id "MSTRG.17751.68"; exon_number "5";
chr1	StringTie	exon	246483435	246485552	1000	-	.	gene_id "MSTRG.17751"; transcript_id "MSTRG.17751.68"; exon_number "6";
chr1	StringTie	transcript	246323252	246507330	1000	-	.	gene_id "MSTRG.17751"; transcript_id "MSTRG.17751.69";
chr1	StringTie	exon	246323252	246325961	1000	-	.	gene_id "MSTRG.17751"; transcript_id "MSTRG.17751.69"; exon_number "1";
chr1	StringTie	exon	246327201	246327337	1000	-	.	gene_id "MSTRG.17751"; transcript_id "MSTRG.17751.69"; exon_number "2";
chr1	StringTie	exon	246330480	246330537	1000	-	.	gene_id "MSTRG.17751"; transcript_id "MSTRG.17751.69"; exon_number "3";
chr1	StringTie	exon	246335367	246335474	1000	-	.	gene_id "MSTRG.17751"; transcript_id "MSTRG.17751.69"; exon_number "4";
chr1	StringTie	exon	246355031	246355094	1000	-	.	gene_id "MSTRG.17751"; transcript_id "MSTRG.17751.69"; exon_number "5";
chr1	StringTie	exon	246507054	246507330	1000	-	.	gene_id "MSTRG.17751"; transcript_id "MSTRG.17751.69"; exon_number "6";
chr1	StringTie	transcript	245749250	245779470	1000	-	.	gene_id "MSTRG.17751"; transcript_id "MSTRG.17751.7";
chr1	StringTie	exon	245749250	245749664	1000	-	.	gene_id "MSTRG.17751"; transcript_id "MSTRG.17751.7"; exon_number "1";
chr1	StringTie	exon	245764041	245764149	1000	-	.	gene_id "MSTRG.17751"; transcript_id "MSTRG.17751.7"; exon_number "2";
chr1	StringTie	exon	245779442	245779470	1000	-	.	gene_id "MSTRG.17751"; transcript_id "MSTRG.17751.7"; exon_number "3";
chr1	StringTie	transcript	246324011	246485293	1000	-	.	gene_id "MSTRG.17751"; transcript_id "MSTRG.17751.70";
chr1	StringTie	exon	246324011	246326760	1000	-	.	gene_id "MSTRG.17751"; transcript_id "MSTRG.17751.70"; exon_number "1";
chr1	StringTie	exon	246327201	246327337	1000	-	.	gene_id "MSTRG.17751"; transcript_id "MSTRG.17751.70"; exon_number "2";
chr1	StringTie	exon	246330480	246330537	1000	-	.	gene_id "MSTRG.17751"; transcript_id "MSTRG.17751.70"; exon_number "3";
chr1	StringTie	exon	246335367	246335474	1000	-	.	gene_id "MSTRG.17751"; transcript_id "MSTRG.17751.70"; exon_number "4";
chr1	StringTie	exon	246355031	246355094	1000	-	.	gene_id "MSTRG.17751"; transcript_id "MSTRG.17751.70"; exon_number "5";
chr1	StringTie	exon	246483435	246485293	1000	-	.	gene_id "MSTRG.17751"; transcript_id "MSTRG.17751.70"; exon_number "6";
chr1	StringTie	transcript	246324386	246355617	1000	-	.	gene_id "MSTRG.17751"; transcript_id "MSTRG.17751.71";
chr1	StringTie	exon	246324386	246326760	1000	-	.	gene_id "MSTRG.17751"; transcript_id "MSTRG.17751.71"; exon_number "1";
chr1	StringTie	exon	246327201	246327337	1000	-	.	gene_id "MSTRG.17751"; transcript_id "MSTRG.17751.71"; exon_number "2";
chr1	StringTie	exon	246330480	246330537	1000	-	.	gene_id "MSTRG.17751"; transcript_id "MSTRG.17751.71"; exon_number "3";
chr1	StringTie	exon	246335367	246335474	1000	-	.	gene_id "MSTRG.17751"; transcript_id "MSTRG.17751.71"; exon_number "4";
chr1	StringTie	exon	246355031	246355094	1000	-	.	gene_id "MSTRG.17751"; transcript_id "MSTRG.17751.71"; exon_number "5";
chr1	StringTie	exon	246355424	246355617	1000	-	.	gene_id "MSTRG.17751"; transcript_id "MSTRG.17751.71"; exon_number "6";
chr1	StringTie	transcript	246324511	246507344	1000	-	.	gene_id "MSTRG.17751"; transcript_id "MSTRG.17751.72";
chr1	StringTie	exon	246324511	246326760	1000	-	.	gene_id "MSTRG.17751"; transcript_id "MSTRG.17751.72"; exon_number "1";
chr1	StringTie	exon	246327201	246327337	1000	-	.	gene_id "MSTRG.17751"; transcript_id "MSTRG.17751.72"; exon_number "2";
chr1	StringTie	exon	246330480	246330537	1000	-	.	gene_id "MSTRG.17751"; transcript_id "MSTRG.17751.72"; exon_number "3";
chr1	StringTie	exon	246335367	246335474	1000	-	.	gene_id "MSTRG.17751"; transcript_id "MSTRG.17751.72"; exon_number "4";
chr1	StringTie	exon	246355031	246355094	1000	-	.	gene_id "MSTRG.17751"; transcript_id "MSTRG.17751.72"; exon_number "5";
chr1	StringTie	exon	246507054	246507344	1000	-	.	gene_id "MSTRG.17751"; transcript_id "MSTRG.17751.72"; exon_number "6";
chr1	StringTie	transcript	246324759	246507345	1000	-	.	gene_id "MSTRG.17751"; transcript_id "MSTRG.17751.73";
chr1	StringTie	exon	246324759	246326585	1000	-	.	gene_id "MSTRG.17751"; transcript_id "MSTRG.17751.73"; exon_number "1";
chr1	StringTie	exon	246327201	246327337	1000	-	.	gene_id "MSTRG.17751"; transcript_id "MSTRG.17751.73"; exon_number "2";
chr1	StringTie	exon	246330480	246330537	1000	-	.	gene_id "MSTRG.17751"; transcript_id "MSTRG.17751.73"; exon_number "3";
chr1	StringTie	exon	246335367	246335474	1000	-	.	gene_id "MSTRG.17751"; transcript_id "MSTRG.17751.73"; exon_number "4";
chr1	StringTie	exon	246355031	246355094	1000	-	.	gene_id "MSTRG.17751"; transcript_id "MSTRG.17751.73"; exon_number "5";
chr1	StringTie	exon	246507054	246507345	1000	-	.	gene_id "MSTRG.17751"; transcript_id "MSTRG.17751.73"; exon_number "6";
chr1	StringTie	transcript	246324832	246356571	1000	-	.	gene_id "MSTRG.17751"; transcript_id "MSTRG.17751.74";
chr1	StringTie	exon	246324832	246326760	1000	-	.	gene_id "MSTRG.17751"; transcript_id "MSTRG.17751.74"; exon_number "1";
chr1	StringTie	exon	246327201	246327337	1000	-	.	gene_id "MSTRG.17751"; transcript_id "MSTRG.17751.74"; exon_number "2";
chr1	StringTie	exon	246330480	246330537	1000	-	.	gene_id "MSTRG.17751"; transcript_id "MSTRG.17751.74"; exon_number "3";
chr1	StringTie	exon	246335367	246335474	1000	-	.	gene_id "MSTRG.17751"; transcript_id "MSTRG.17751.74"; exon_number "4";
chr1	StringTie	exon	246355031	246355094	1000	-	.	gene_id "MSTRG.17751"; transcript_id "MSTRG.17751.74"; exon_number "5";
chr1	StringTie	exon	246356420	246356571	1000	-	.	gene_id "MSTRG.17751"; transcript_id "MSTRG.17751.74"; exon_number "6";
chr1	StringTie	transcript	246325198	246367980	1000	-	.	gene_id "MSTRG.17751"; transcript_id "MSTRG.17751.75";
chr1	StringTie	exon	246325198	246326760	1000	-	.	gene_id "MSTRG.17751"; transcript_id "MSTRG.17751.75"; exon_number "1";
chr1	StringTie	exon	246327201	246327337	1000	-	.	gene_id "MSTRG.17751"; transcript_id "MSTRG.17751.75"; exon_number "2";
chr1	StringTie	exon	246330480	246330537	1000	-	.	gene_id "MSTRG.17751"; transcript_id "MSTRG.17751.75"; exon_number "3";
chr1	StringTie	exon	246335367	246335474	1000	-	.	gene_id "MSTRG.17751"; transcript_id "MSTRG.17751.75"; exon_number "4";
chr1	StringTie	exon	246355031	246355094	1000	-	.	gene_id "MSTRG.17751"; transcript_id "MSTRG.17751.75"; exon_number "5";
chr1	StringTie	exon	246367948	246367980	1000	-	.	gene_id "MSTRG.17751"; transcript_id "MSTRG.17751.75"; exon_number "6";
chr1	StringTie	transcript	246325324	246483765	1000	-	.	gene_id "MSTRG.17751"; transcript_id "MSTRG.17751.76";
chr1	StringTie	exon	246325324	246326585	1000	-	.	gene_id "MSTRG.17751"; transcript_id "MSTRG.17751.76"; exon_number "1";
chr1	StringTie	exon	246327201	246327337	1000	-	.	gene_id "MSTRG.17751"; transcript_id "MSTRG.17751.76"; exon_number "2";
chr1	StringTie	exon	246330480	246330537	1000	-	.	gene_id "MSTRG.17751"; transcript_id "MSTRG.17751.76"; exon_number "3";
chr1	StringTie	exon	246335367	246335474	1000	-	.	gene_id "MSTRG.17751"; transcript_id "MSTRG.17751.76"; exon_number "4";
chr1	StringTie	exon	246355031	246355094	1000	-	.	gene_id "MSTRG.17751"; transcript_id "MSTRG.17751.76"; exon_number "5";
chr1	StringTie	exon	246483435	246483765	1000	-	.	gene_id "MSTRG.17751"; transcript_id "MSTRG.17751.76"; exon_number "6";
chr1	StringTie	transcript	246325412	246365953	1000	-	.	gene_id "MSTRG.17751"; transcript_id "MSTRG.17751.77";
chr1	StringTie	exon	246325412	246326585	1000	-	.	gene_id "MSTRG.17751"; transcript_id "MSTRG.17751.77"; exon_number "1";
chr1	StringTie	exon	246327201	246327337	1000	-	.	gene_id "MSTRG.17751"; transcript_id "MSTRG.17751.77"; exon_number "2";
chr1	StringTie	exon	246330480	246330537	1000	-	.	gene_id "MSTRG.17751"; transcript_id "MSTRG.17751.77"; exon_number "3";
chr1	StringTie	exon	246335367	246335474	1000	-	.	gene_id "MSTRG.17751"; transcript_id "MSTRG.17751.77"; exon_number "4";
chr1	StringTie	exon	246355031	246355094	1000	-	.	gene_id "MSTRG.17751"; transcript_id "MSTRG.17751.77"; exon_number "5";
chr1	StringTie	exon	246365792	246365953	1000	-	.	gene_id "MSTRG.17751"; transcript_id "MSTRG.17751.77"; exon_number "6";
chr1	StringTie	transcript	246325421	246356973	1000	-	.	gene_id "MSTRG.17751"; transcript_id "MSTRG.17751.78";
chr1	StringTie	exon	246325421	246326760	1000	-	.	gene_id "MSTRG.17751"; transcript_id "MSTRG.17751.78"; exon_number "1";
chr1	StringTie	exon	246327201	246327337	1000	-	.	gene_id "MSTRG.17751"; transcript_id "MSTRG.17751.78"; exon_number "2";
chr1	StringTie	exon	246330480	246330537	1000	-	.	gene_id "MSTRG.17751"; transcript_id "MSTRG.17751.78"; exon_number "3";
chr1	StringTie	exon	246335367	246335474	1000	-	.	gene_id "MSTRG.17751"; transcript_id "MSTRG.17751.78"; exon_number "4";
chr1	StringTie	exon	246355031	246355094	1000	-	.	gene_id "MSTRG.17751"; transcript_id "MSTRG.17751.78"; exon_number "5";
chr1	StringTie	exon	246356903	246356973	1000	-	.	gene_id "MSTRG.17751"; transcript_id "MSTRG.17751.78"; exon_number "6";
chr1	StringTie	transcript	246325445	246356978	1000	-	.	gene_id "MSTRG.17751"; transcript_id "MSTRG.17751.79";
chr1	StringTie	exon	246325445	246326585	1000	-	.	gene_id "MSTRG.17751"; transcript_id "MSTRG.17751.79"; exon_number "1";
chr1	StringTie	exon	246327201	246327337	1000	-	.	gene_id "MSTRG.17751"; transcript_id "MSTRG.17751.79"; exon_number "2";
chr1	StringTie	exon	246330480	246330537	1000	-	.	gene_id "MSTRG.17751"; transcript_id "MSTRG.17751.79"; exon_number "3";
chr1	StringTie	exon	246335367	246335474	1000	-	.	gene_id "MSTRG.17751"; transcript_id "MSTRG.17751.79"; exon_number "4";
chr1	StringTie	exon	246355031	246355094	1000	-	.	gene_id "MSTRG.17751"; transcript_id "MSTRG.17751.79"; exon_number "5";
chr1	StringTie	exon	246356903	246356978	1000	-	.	gene_id "MSTRG.17751"; transcript_id "MSTRG.17751.79"; exon_number "6";
chr1	StringTie	transcript	245749258	246135282	1000	-	.	gene_id "MSTRG.17751"; transcript_id "MSTRG.17751.8";
chr1	StringTie	exon	245749258	245749664	1000	-	.	gene_id "MSTRG.17751"; transcript_id "MSTRG.17751.8"; exon_number "1";
chr1	StringTie	exon	245764041	245764149	1000	-	.	gene_id "MSTRG.17751"; transcript_id "MSTRG.17751.8"; exon_number "2";
chr1	StringTie	exon	245768825	245768885	1000	-	.	gene_id "MSTRG.17751"; transcript_id "MSTRG.17751.8"; exon_number "3";
chr1	StringTie	exon	245858496	245858670	1000	-	.	gene_id "MSTRG.17751"; transcript_id "MSTRG.17751.8"; exon_number "4";
chr1	StringTie	exon	245863799	245863886	1000	-	.	gene_id "MSTRG.17751"; transcript_id "MSTRG.17751.8"; exon_number "5";
chr1	StringTie	exon	245915530	245915640	1000	-	.	gene_id "MSTRG.17751"; transcript_id "MSTRG.17751.8"; exon_number "6";
chr1	StringTie	exon	245927931	245928033	1000	-	.	gene_id "MSTRG.17751"; transcript_id "MSTRG.17751.8"; exon_number "7";
chr1	StringTie	exon	245929870	245929937	1000	-	.	gene_id "MSTRG.17751"; transcript_id "MSTRG.17751.8"; exon_number "8";
chr1	StringTie	exon	246135175	246135282	1000	-	.	gene_id "MSTRG.17751"; transcript_id "MSTRG.17751.8"; exon_number "9";
chr1	StringTie	transcript	246325478	246355590	1000	-	.	gene_id "MSTRG.17751"; transcript_id "MSTRG.17751.80";
chr1	StringTie	exon	246325478	246326585	1000	-	.	gene_id "MSTRG.17751"; transcript_id "MSTRG.17751.80"; exon_number "1";
chr1	StringTie	exon	246327201	246327337	1000	-	.	gene_id "MSTRG.17751"; transcript_id "MSTRG.17751.80"; exon_number "2";
chr1	StringTie	exon	246330480	246330537	1000	-	.	gene_id "MSTRG.17751"; transcript_id "MSTRG.17751.80"; exon_number "3";
chr1	StringTie	exon	246335367	246335474	1000	-	.	gene_id "MSTRG.17751"; transcript_id "MSTRG.17751.80"; exon_number "4";
chr1	StringTie	exon	246355031	246355094	1000	-	.	gene_id "MSTRG.17751"; transcript_id "MSTRG.17751.80"; exon_number "5";
chr1	StringTie	exon	246355424	246355590	1000	-	.	gene_id "MSTRG.17751"; transcript_id "MSTRG.17751.80"; exon_number "6";
chr1	StringTie	transcript	246325785	246357314	1000	-	.	gene_id "MSTRG.17751"; transcript_id "MSTRG.17751.81";
chr1	StringTie	exon	246325785	246326760	1000	-	.	gene_id "MSTRG.17751"; transcript_id "MSTRG.17751.81"; exon_number "1";
chr1	StringTie	exon	246327201	246327337	1000	-	.	gene_id "MSTRG.17751"; transcript_id "MSTRG.17751.81"; exon_number "2";
chr1	StringTie	exon	246330480	246330537	1000	-	.	gene_id "MSTRG.17751"; transcript_id "MSTRG.17751.81"; exon_number "3";
chr1	StringTie	exon	246335367	246335474	1000	-	.	gene_id "MSTRG.17751"; transcript_id "MSTRG.17751.81"; exon_number "4";
chr1	StringTie	exon	246355031	246355094	1000	-	.	gene_id "MSTRG.17751"; transcript_id "MSTRG.17751.81"; exon_number "5";
chr1	StringTie	exon	246357294	246357314	1000	-	.	gene_id "MSTRG.17751"; transcript_id "MSTRG.17751.81"; exon_number "6";
chr1	StringTie	transcript	246505819	246507332	1000	-	.	gene_id "MSTRG.17751"; transcript_id "MSTRG.17751.85";
chr1	StringTie	exon	246505819	246506339	1000	-	.	gene_id "MSTRG.17751"; transcript_id "MSTRG.17751.85"; exon_number "1";
chr1	StringTie	exon	246507054	246507332	1000	-	.	gene_id "MSTRG.17751"; transcript_id "MSTRG.17751.85"; exon_number "2";
chr1	StringTie	transcript	245749258	246507144	1000	-	.	gene_id "MSTRG.17751"; transcript_id "MSTRG.17751.9";
chr1	StringTie	exon	245749258	245749664	1000	-	.	gene_id "MSTRG.17751"; transcript_id "MSTRG.17751.9"; exon_number "1";
chr1	StringTie	exon	245764041	245764149	1000	-	.	gene_id "MSTRG.17751"; transcript_id "MSTRG.17751.9"; exon_number "2";
chr1	StringTie	exon	245768825	245768885	1000	-	.	gene_id "MSTRG.17751"; transcript_id "MSTRG.17751.9"; exon_number "3";
chr1	StringTie	exon	245858496	245858670	1000	-	.	gene_id "MSTRG.17751"; transcript_id "MSTRG.17751.9"; exon_number "4";
chr1	StringTie	exon	245863799	245863886	1000	-	.	gene_id "MSTRG.17751"; transcript_id "MSTRG.17751.9"; exon_number "5";
chr1	StringTie	exon	245915530	245915640	1000	-	.	gene_id "MSTRG.17751"; transcript_id "MSTRG.17751.9"; exon_number "6";
chr1	StringTie	exon	245927931	245928033	1000	-	.	gene_id "MSTRG.17751"; transcript_id "MSTRG.17751.9"; exon_number "7";
chr1	StringTie	exon	245929870	245929937	1000	-	.	gene_id "MSTRG.17751"; transcript_id "MSTRG.17751.9"; exon_number "8";
chr1	StringTie	exon	246052992	246053069	1000	-	.	gene_id "MSTRG.17751"; transcript_id "MSTRG.17751.9"; exon_number "9";
chr1	StringTie	exon	246327201	246327337	1000	-	.	gene_id "MSTRG.17751"; transcript_id "MSTRG.17751.9"; exon_number "10";
chr1	StringTie	exon	246330480	246330537	1000	-	.	gene_id "MSTRG.17751"; transcript_id "MSTRG.17751.9"; exon_number "11";
chr1	StringTie	exon	246335367	246335474	1000	-	.	gene_id "MSTRG.17751"; transcript_id "MSTRG.17751.9"; exon_number "12";
chr1	StringTie	exon	246355031	246355094	1000	-	.	gene_id "MSTRG.17751"; transcript_id "MSTRG.17751.9"; exon_number "13";
chr1	StringTie	exon	246507054	246507144	1000	-	.	gene_id "MSTRG.17751"; transcript_id "MSTRG.17751.9"; exon_number "14";
chr7	StringTie	transcript	93151493	93151724	1000	+	.	gene_id "MSTRG.177510"; transcript_id "MSTRG.177510.1";
chr7	StringTie	exon	93151493	93151724	1000	+	.	gene_id "MSTRG.177510"; transcript_id "MSTRG.177510.1"; exon_number "1";
chr7	StringTie	transcript	93155277	93172960	1000	+	.	gene_id "MSTRG.177511"; transcript_id "MSTRG.177511.1";
chr7	StringTie	exon	93155277	93155370	1000	+	.	gene_id "MSTRG.177511"; transcript_id "MSTRG.177511.1"; exon_number "1";
chr7	StringTie	exon	93169679	93172960	1000	+	.	gene_id "MSTRG.177511"; transcript_id "MSTRG.177511.1"; exon_number "2";
chr7	StringTie	transcript	93161970	93163454	1000	.	.	gene_id "MSTRG.177512"; transcript_id "MSTRG.177512.1";
chr7	StringTie	exon	93161970	93163454	1000	.	.	gene_id "MSTRG.177512"; transcript_id "MSTRG.177512.1"; exon_number "1";
chr7	StringTie	transcript	93173014	93176093	1000	.	.	gene_id "MSTRG.177513"; transcript_id "MSTRG.177513.1";
chr7	StringTie	exon	93173014	93176093	1000	.	.	gene_id "MSTRG.177513"; transcript_id "MSTRG.177513.1"; exon_number "1";
chr7	StringTie	transcript	93188586	93219582	1000	-	.	gene_id "MSTRG.177514"; transcript_id "ENST00000341723"; gene_name "HEPACAM2"; ref_gene_id "ENSG00000188175";
chr7	StringTie	exon	93188586	93189270	1000	-	.	gene_id "MSTRG.177514"; transcript_id "ENST00000341723"; exon_number "1"; gene_name "HEPACAM2"; ref_gene_id "ENSG00000188175";
chr7	StringTie	exon	93192254	93192363	1000	-	.	gene_id "MSTRG.177514"; transcript_id "ENST00000341723"; exon_number "2"; gene_name "HEPACAM2"; ref_gene_id "ENSG00000188175";
chr7	StringTie	exon	93195828	93195901	1000	-	.	gene_id "MSTRG.177514"; transcript_id "ENST00000341723"; exon_number "3"; gene_name "HEPACAM2"; ref_gene_id "ENSG00000188175";
chr7	StringTie	exon	93197241	93197278	1000	-	.	gene_id "MSTRG.177514"; transcript_id "ENST00000341723"; exon_number "4"; gene_name "HEPACAM2"; ref_gene_id "ENSG00000188175";
chr7	StringTie	exon	93197373	93197397	1000	-	.	gene_id "MSTRG.177514"; transcript_id "ENST00000341723"; exon_number "5"; gene_name "HEPACAM2"; ref_gene_id "ENSG00000188175";
chr7	StringTie	exon	93197485	93197610	1000	-	.	gene_id "MSTRG.177514"; transcript_id "ENST00000341723"; exon_number "6"; gene_name "HEPACAM2"; ref_gene_id "ENSG00000188175";
chr7	StringTie	exon	93208580	93208876	1000	-	.	gene_id "MSTRG.177514"; transcript_id "ENST00000341723"; exon_number "7"; gene_name "HEPACAM2"; ref_gene_id "ENSG00000188175";
chr7	StringTie	exon	93215401	93215685	1000	-	.	gene_id "MSTRG.177514"; transcript_id "ENST00000341723"; exon_number "8"; gene_name "HEPACAM2"; ref_gene_id "ENSG00000188175";
chr7	StringTie	exon	93219101	93219582	1000	-	.	gene_id "MSTRG.177514"; transcript_id "ENST00000341723"; exon_number "9"; gene_name "HEPACAM2"; ref_gene_id "ENSG00000188175";
chr7	StringTie	transcript	93188586	93226524	1000	-	.	gene_id "MSTRG.177514"; transcript_id "ENST00000394468"; gene_name "HEPACAM2"; ref_gene_id "ENSG00000188175";
chr7	StringTie	exon	93188586	93189270	1000	-	.	gene_id "MSTRG.177514"; transcript_id "ENST00000394468"; exon_number "1"; gene_name "HEPACAM2"; ref_gene_id "ENSG00000188175";
chr7	StringTie	exon	93192254	93192363	1000	-	.	gene_id "MSTRG.177514"; transcript_id "ENST00000394468"; exon_number "2"; gene_name "HEPACAM2"; ref_gene_id "ENSG00000188175";
chr7	StringTie	exon	93195828	93195901	1000	-	.	gene_id "MSTRG.177514"; transcript_id "ENST00000394468"; exon_number "3"; gene_name "HEPACAM2"; ref_gene_id "ENSG00000188175";
chr7	StringTie	exon	93197241	93197278	1000	-	.	gene_id "MSTRG.177514"; transcript_id "ENST00000394468"; exon_number "4"; gene_name "HEPACAM2"; ref_gene_id "ENSG00000188175";
chr7	StringTie	exon	93197373	93197397	1000	-	.	gene_id "MSTRG.177514"; transcript_id "ENST00000394468"; exon_number "5"; gene_name "HEPACAM2"; ref_gene_id "ENSG00000188175";
chr7	StringTie	exon	93197485	93197610	1000	-	.	gene_id "MSTRG.177514"; transcript_id "ENST00000394468"; exon_number "6"; gene_name "HEPACAM2"; ref_gene_id "ENSG00000188175";
chr7	StringTie	exon	93208580	93208876	1000	-	.	gene_id "MSTRG.177514"; transcript_id "ENST00000394468"; exon_number "7"; gene_name "HEPACAM2"; ref_gene_id "ENSG00000188175";
chr7	StringTie	exon	93215401	93215685	1000	-	.	gene_id "MSTRG.177514"; transcript_id "ENST00000394468"; exon_number "8"; gene_name "HEPACAM2"; ref_gene_id "ENSG00000188175";
chr7	StringTie	exon	93219101	93219451	1000	-	.	gene_id "MSTRG.177514"; transcript_id "ENST00000394468"; exon_number "9"; gene_name "HEPACAM2"; ref_gene_id "ENSG00000188175";
chr7	StringTie	exon	93226368	93226524	1000	-	.	gene_id "MSTRG.177514"; transcript_id "ENST00000394468"; exon_number "10"; gene_name "HEPACAM2"; ref_gene_id "ENSG00000188175";
chr7	StringTie	transcript	93188586	93219545	1000	-	.	gene_id "MSTRG.177514"; transcript_id "ENST00000440868"; gene_name "HEPACAM2"; ref_gene_id "ENSG00000188175";
chr7	StringTie	exon	93188586	93189270	1000	-	.	gene_id "MSTRG.177514"; transcript_id "ENST00000440868"; exon_number "1"; gene_name "HEPACAM2"; ref_gene_id "ENSG00000188175";
chr7	StringTie	exon	93192254	93192363	1000	-	.	gene_id "MSTRG.177514"; transcript_id "ENST00000440868"; exon_number "2"; gene_name "HEPACAM2"; ref_gene_id "ENSG00000188175";
chr7	StringTie	exon	93195828	93195901	1000	-	.	gene_id "MSTRG.177514"; transcript_id "ENST00000440868"; exon_number "3"; gene_name "HEPACAM2"; ref_gene_id "ENSG00000188175";
chr7	StringTie	exon	93197241	93197278	1000	-	.	gene_id "MSTRG.177514"; transcript_id "ENST00000440868"; exon_number "4"; gene_name "HEPACAM2"; ref_gene_id "ENSG00000188175";
chr7	StringTie	exon	93197485	93197610	1000	-	.	gene_id "MSTRG.177514"; transcript_id "ENST00000440868"; exon_number "5"; gene_name "HEPACAM2"; ref_gene_id "ENSG00000188175";
chr7	StringTie	exon	93208580	93208876	1000	-	.	gene_id "MSTRG.177514"; transcript_id "ENST00000440868"; exon_number "6"; gene_name "HEPACAM2"; ref_gene_id "ENSG00000188175";
chr7	StringTie	exon	93215401	93215685	1000	-	.	gene_id "MSTRG.177514"; transcript_id "ENST00000440868"; exon_number "7"; gene_name "HEPACAM2"; ref_gene_id "ENSG00000188175";
chr7	StringTie	exon	93219101	93219545	1000	-	.	gene_id "MSTRG.177514"; transcript_id "ENST00000440868"; exon_number "8"; gene_name "HEPACAM2"; ref_gene_id "ENSG00000188175";
chr7	StringTie	transcript	93188879	93226469	1000	-	.	gene_id "MSTRG.177514"; transcript_id "ENST00000453812"; gene_name "HEPACAM2"; ref_gene_id "ENSG00000188175";
chr7	StringTie	exon	93188879	93189270	1000	-	.	gene_id "MSTRG.177514"; transcript_id "ENST00000453812"; exon_number "1"; gene_name "HEPACAM2"; ref_gene_id "ENSG00000188175";
chr7	StringTie	exon	93192254	93192363	1000	-	.	gene_id "MSTRG.177514"; transcript_id "ENST00000453812"; exon_number "2"; gene_name "HEPACAM2"; ref_gene_id "ENSG00000188175";
chr7	StringTie	exon	93195828	93195901	1000	-	.	gene_id "MSTRG.177514"; transcript_id "ENST00000453812"; exon_number "3"; gene_name "HEPACAM2"; ref_gene_id "ENSG00000188175";
chr7	StringTie	exon	93197241	93197278	1000	-	.	gene_id "MSTRG.177514"; transcript_id "ENST00000453812"; exon_number "4"; gene_name "HEPACAM2"; ref_gene_id "ENSG00000188175";
chr7	StringTie	exon	93197373	93197397	1000	-	.	gene_id "MSTRG.177514"; transcript_id "ENST00000453812"; exon_number "5"; gene_name "HEPACAM2"; ref_gene_id "ENSG00000188175";
chr7	StringTie	exon	93197485	93197610	1000	-	.	gene_id "MSTRG.177514"; transcript_id "ENST00000453812"; exon_number "6"; gene_name "HEPACAM2"; ref_gene_id "ENSG00000188175";
chr7	StringTie	exon	93208580	93208876	1000	-	.	gene_id "MSTRG.177514"; transcript_id "ENST00000453812"; exon_number "7"; gene_name "HEPACAM2"; ref_gene_id "ENSG00000188175";
chr7	StringTie	exon	93215401	93215685	1000	-	.	gene_id "MSTRG.177514"; transcript_id "ENST00000453812"; exon_number "8"; gene_name "HEPACAM2"; ref_gene_id "ENSG00000188175";
chr7	StringTie	exon	93219101	93219451	1000	-	.	gene_id "MSTRG.177514"; transcript_id "ENST00000453812"; exon_number "9"; gene_name "HEPACAM2"; ref_gene_id "ENSG00000188175";
chr7	StringTie	exon	93225883	93225951	1000	-	.	gene_id "MSTRG.177514"; transcript_id "ENST00000453812"; exon_number "10"; gene_name "HEPACAM2"; ref_gene_id "ENSG00000188175";
chr7	StringTie	exon	93226368	93226469	1000	-	.	gene_id "MSTRG.177514"; transcript_id "ENST00000453812"; exon_number "11"; gene_name "HEPACAM2"; ref_gene_id "ENSG00000188175";
chr7	StringTie	transcript	93188967	93205647	1000	-	.	gene_id "MSTRG.177514"; transcript_id "ENST00000492616"; gene_name "HEPACAM2"; ref_gene_id "ENSG00000188175";
chr7	StringTie	exon	93188967	93189270	1000	-	.	gene_id "MSTRG.177514"; transcript_id "ENST00000492616"; exon_number "1"; gene_name "HEPACAM2"; ref_gene_id "ENSG00000188175";
chr7	StringTie	exon	93192254	93192363	1000	-	.	gene_id "MSTRG.177514"; transcript_id "ENST00000492616"; exon_number "2"; gene_name "HEPACAM2"; ref_gene_id "ENSG00000188175";
chr7	StringTie	exon	93195828	93195901	1000	-	.	gene_id "MSTRG.177514"; transcript_id "ENST00000492616"; exon_number "3"; gene_name "HEPACAM2"; ref_gene_id "ENSG00000188175";
chr7	StringTie	exon	93197241	93197278	1000	-	.	gene_id "MSTRG.177514"; transcript_id "ENST00000492616"; exon_number "4"; gene_name "HEPACAM2"; ref_gene_id "ENSG00000188175";
chr7	StringTie	exon	93197485	93197610	1000	-	.	gene_id "MSTRG.177514"; transcript_id "ENST00000492616"; exon_number "5"; gene_name "HEPACAM2"; ref_gene_id "ENSG00000188175";
chr7	StringTie	exon	93205513	93205647	1000	-	.	gene_id "MSTRG.177514"; transcript_id "ENST00000492616"; exon_number "6"; gene_name "HEPACAM2"; ref_gene_id "ENSG00000188175";
chr7	StringTie	transcript	93188043	93226554	1000	-	.	gene_id "MSTRG.177514"; transcript_id "MSTRG.177514.1";
chr7	StringTie	exon	93188043	93189167	1000	-	.	gene_id "MSTRG.177514"; transcript_id "MSTRG.177514.1"; exon_number "1";
chr7	StringTie	exon	93189221	93189270	1000	-	.	gene_id "MSTRG.177514"; transcript_id "MSTRG.177514.1"; exon_number "2";
chr7	StringTie	exon	93192254	93192363	1000	-	.	gene_id "MSTRG.177514"; transcript_id "MSTRG.177514.1"; exon_number "3";
chr7	StringTie	exon	93195828	93195901	1000	-	.	gene_id "MSTRG.177514"; transcript_id "MSTRG.177514.1"; exon_number "4";
chr7	StringTie	exon	93197241	93197278	1000	-	.	gene_id "MSTRG.177514"; transcript_id "MSTRG.177514.1"; exon_number "5";
chr7	StringTie	exon	93197373	93197397	1000	-	.	gene_id "MSTRG.177514"; transcript_id "MSTRG.177514.1"; exon_number "6";
chr7	StringTie	exon	93197485	93197610	1000	-	.	gene_id "MSTRG.177514"; transcript_id "MSTRG.177514.1"; exon_number "7";
chr7	StringTie	exon	93208580	93208876	1000	-	.	gene_id "MSTRG.177514"; transcript_id "MSTRG.177514.1"; exon_number "8";
chr7	StringTie	exon	93215401	93215685	1000	-	.	gene_id "MSTRG.177514"; transcript_id "MSTRG.177514.1"; exon_number "9";
chr7	StringTie	exon	93219101	93219451	1000	-	.	gene_id "MSTRG.177514"; transcript_id "MSTRG.177514.1"; exon_number "10";
chr7	StringTie	exon	93225883	93226554	1000	-	.	gene_id "MSTRG.177514"; transcript_id "MSTRG.177514.1"; exon_number "11";
chr7	StringTie	transcript	93188123	93226656	1000	-	.	gene_id "MSTRG.177514"; transcript_id "MSTRG.177514.10";
chr7	StringTie	exon	93188123	93189270	1000	-	.	gene_id "MSTRG.177514"; transcript_id "MSTRG.177514.10"; exon_number "1";
chr7	StringTie	exon	93192254	93192363	1000	-	.	gene_id "MSTRG.177514"; transcript_id "MSTRG.177514.10"; exon_number "2";
chr7	StringTie	exon	93195828	93195901	1000	-	.	gene_id "MSTRG.177514"; transcript_id "MSTRG.177514.10"; exon_number "3";
chr7	StringTie	exon	93197241	93197397	1000	-	.	gene_id "MSTRG.177514"; transcript_id "MSTRG.177514.10"; exon_number "4";
chr7	StringTie	exon	93197485	93197610	1000	-	.	gene_id "MSTRG.177514"; transcript_id "MSTRG.177514.10"; exon_number "5";
chr7	StringTie	exon	93208580	93208876	1000	-	.	gene_id "MSTRG.177514"; transcript_id "MSTRG.177514.10"; exon_number "6";
chr7	StringTie	exon	93215401	93215685	1000	-	.	gene_id "MSTRG.177514"; transcript_id "MSTRG.177514.10"; exon_number "7";
chr7	StringTie	exon	93219101	93219451	1000	-	.	gene_id "MSTRG.177514"; transcript_id "MSTRG.177514.10"; exon_number "8";
chr7	StringTie	exon	93225883	93225951	1000	-	.	gene_id "MSTRG.177514"; transcript_id "MSTRG.177514.10"; exon_number "9";
chr7	StringTie	exon	93226368	93226656	1000	-	.	gene_id "MSTRG.177514"; transcript_id "MSTRG.177514.10"; exon_number "10";
chr7	StringTie	transcript	93188123	93226553	1000	-	.	gene_id "MSTRG.177514"; transcript_id "MSTRG.177514.11";
chr7	StringTie	exon	93188123	93189270	1000	-	.	gene_id "MSTRG.177514"; transcript_id "MSTRG.177514.11"; exon_number "1";
chr7	StringTie	exon	93192254	93192363	1000	-	.	gene_id "MSTRG.177514"; transcript_id "MSTRG.177514.11"; exon_number "2";
chr7	StringTie	exon	93195828	93195901	1000	-	.	gene_id "MSTRG.177514"; transcript_id "MSTRG.177514.11"; exon_number "3";
chr7	StringTie	exon	93197241	93197278	1000	-	.	gene_id "MSTRG.177514"; transcript_id "MSTRG.177514.11"; exon_number "4";
chr7	StringTie	exon	93197373	93197397	1000	-	.	gene_id "MSTRG.177514"; transcript_id "MSTRG.177514.11"; exon_number "5";
chr7	StringTie	exon	93197485	93197610	1000	-	.	gene_id "MSTRG.177514"; transcript_id "MSTRG.177514.11"; exon_number "6";
chr7	StringTie	exon	93208064	93208876	1000	-	.	gene_id "MSTRG.177514"; transcript_id "MSTRG.177514.11"; exon_number "7";
chr7	StringTie	exon	93215401	93215685	1000	-	.	gene_id "MSTRG.177514"; transcript_id "MSTRG.177514.11"; exon_number "8";
chr7	StringTie	exon	93219101	93219451	1000	-	.	gene_id "MSTRG.177514"; transcript_id "MSTRG.177514.11"; exon_number "9";
chr7	StringTie	exon	93225883	93225951	1000	-	.	gene_id "MSTRG.177514"; transcript_id "MSTRG.177514.11"; exon_number "10";
chr7	StringTie	exon	93226368	93226553	1000	-	.	gene_id "MSTRG.177514"; transcript_id "MSTRG.177514.11"; exon_number "11";
chr7	StringTie	transcript	93188169	93226551	1000	-	.	gene_id "MSTRG.177514"; transcript_id "MSTRG.177514.12";
chr7	StringTie	exon	93188169	93189270	1000	-	.	gene_id "MSTRG.177514"; transcript_id "MSTRG.177514.12"; exon_number "1";
chr7	StringTie	exon	93192254	93192363	1000	-	.	gene_id "MSTRG.177514"; transcript_id "MSTRG.177514.12"; exon_number "2";
chr7	StringTie	exon	93195774	93195901	1000	-	.	gene_id "MSTRG.177514"; transcript_id "MSTRG.177514.12"; exon_number "3";
chr7	StringTie	exon	93197241	93197278	1000	-	.	gene_id "MSTRG.177514"; transcript_id "MSTRG.177514.12"; exon_number "4";
chr7	StringTie	exon	93197373	93197610	1000	-	.	gene_id "MSTRG.177514"; transcript_id "MSTRG.177514.12"; exon_number "5";
chr7	StringTie	exon	93208580	93208876	1000	-	.	gene_id "MSTRG.177514"; transcript_id "MSTRG.177514.12"; exon_number "6";
chr7	StringTie	exon	93215401	93215685	1000	-	.	gene_id "MSTRG.177514"; transcript_id "MSTRG.177514.12"; exon_number "7";
chr7	StringTie	exon	93219101	93219451	1000	-	.	gene_id "MSTRG.177514"; transcript_id "MSTRG.177514.12"; exon_number "8";
chr7	StringTie	exon	93225883	93225951	1000	-	.	gene_id "MSTRG.177514"; transcript_id "MSTRG.177514.12"; exon_number "9";
chr7	StringTie	exon	93226368	93226551	1000	-	.	gene_id "MSTRG.177514"; transcript_id "MSTRG.177514.12"; exon_number "10";
chr7	StringTie	transcript	93188236	93226547	1000	-	.	gene_id "MSTRG.177514"; transcript_id "MSTRG.177514.13";
chr7	StringTie	exon	93188236	93190646	1000	-	.	gene_id "MSTRG.177514"; transcript_id "MSTRG.177514.13"; exon_number "1";
chr7	StringTie	exon	93192254	93192363	1000	-	.	gene_id "MSTRG.177514"; transcript_id "MSTRG.177514.13"; exon_number "2";
chr7	StringTie	exon	93195828	93195901	1000	-	.	gene_id "MSTRG.177514"; transcript_id "MSTRG.177514.13"; exon_number "3";
chr7	StringTie	exon	93197241	93197278	1000	-	.	gene_id "MSTRG.177514"; transcript_id "MSTRG.177514.13"; exon_number "4";
chr7	StringTie	exon	93197373	93197397	1000	-	.	gene_id "MSTRG.177514"; transcript_id "MSTRG.177514.13"; exon_number "5";
chr7	StringTie	exon	93197485	93197610	1000	-	.	gene_id "MSTRG.177514"; transcript_id "MSTRG.177514.13"; exon_number "6";
chr7	StringTie	exon	93208580	93208876	1000	-	.	gene_id "MSTRG.177514"; transcript_id "MSTRG.177514.13"; exon_number "7";
chr7	StringTie	exon	93215401	93215685	1000	-	.	gene_id "MSTRG.177514"; transcript_id "MSTRG.177514.13"; exon_number "8";
chr7	StringTie	exon	93219101	93219451	1000	-	.	gene_id "MSTRG.177514"; transcript_id "MSTRG.177514.13"; exon_number "9";
chr7	StringTie	exon	93225883	93225951	1000	-	.	gene_id "MSTRG.177514"; transcript_id "MSTRG.177514.13"; exon_number "10";
chr7	StringTie	exon	93226368	93226547	1000	-	.	gene_id "MSTRG.177514"; transcript_id "MSTRG.177514.13"; exon_number "11";
chr7	StringTie	transcript	93188274	93226574	1000	-	.	gene_id "MSTRG.177514"; transcript_id "MSTRG.177514.14";
chr7	StringTie	exon	93188274	93189270	1000	-	.	gene_id "MSTRG.177514"; transcript_id "MSTRG.177514.14"; exon_number "1";
chr7	StringTie	exon	93192254	93192363	1000	-	.	gene_id "MSTRG.177514"; transcript_id "MSTRG.177514.14"; exon_number "2";
chr7	StringTie	exon	93195828	93195901	1000	-	.	gene_id "MSTRG.177514"; transcript_id "MSTRG.177514.14"; exon_number "3";
chr7	StringTie	exon	93197241	93197278	1000	-	.	gene_id "MSTRG.177514"; transcript_id "MSTRG.177514.14"; exon_number "4";
chr7	StringTie	exon	93197373	93197397	1000	-	.	gene_id "MSTRG.177514"; transcript_id "MSTRG.177514.14"; exon_number "5";
chr7	StringTie	exon	93197485	93197610	1000	-	.	gene_id "MSTRG.177514"; transcript_id "MSTRG.177514.14"; exon_number "6";
chr7	StringTie	exon	93205370	93208876	1000	-	.	gene_id "MSTRG.177514"; transcript_id "MSTRG.177514.14"; exon_number "7";
chr7	StringTie	exon	93215401	93215685	1000	-	.	gene_id "MSTRG.177514"; transcript_id "MSTRG.177514.14"; exon_number "8";
chr7	StringTie	exon	93219101	93219451	1000	-	.	gene_id "MSTRG.177514"; transcript_id "MSTRG.177514.14"; exon_number "9";
chr7	StringTie	exon	93226368	93226574	1000	-	.	gene_id "MSTRG.177514"; transcript_id "MSTRG.177514.14"; exon_number "10";
chr7	StringTie	transcript	93188384	93226542	1000	-	.	gene_id "MSTRG.177514"; transcript_id "MSTRG.177514.15";
chr7	StringTie	exon	93188384	93189270	1000	-	.	gene_id "MSTRG.177514"; transcript_id "MSTRG.177514.15"; exon_number "1";
chr7	StringTie	exon	93192254	93192363	1000	-	.	gene_id "MSTRG.177514"; transcript_id "MSTRG.177514.15"; exon_number "2";
chr7	StringTie	exon	93195828	93195901	1000	-	.	gene_id "MSTRG.177514"; transcript_id "MSTRG.177514.15"; exon_number "3";
chr7	StringTie	exon	93197241	93197278	1000	-	.	gene_id "MSTRG.177514"; transcript_id "MSTRG.177514.15"; exon_number "4";
chr7	StringTie	exon	93197373	93197397	1000	-	.	gene_id "MSTRG.177514"; transcript_id "MSTRG.177514.15"; exon_number "5";
chr7	StringTie	exon	93197485	93197610	1000	-	.	gene_id "MSTRG.177514"; transcript_id "MSTRG.177514.15"; exon_number "6";
chr7	StringTie	exon	93208580	93208876	1000	-	.	gene_id "MSTRG.177514"; transcript_id "MSTRG.177514.15"; exon_number "7";
chr7	StringTie	exon	93215401	93215685	1000	-	.	gene_id "MSTRG.177514"; transcript_id "MSTRG.177514.15"; exon_number "8";
chr7	StringTie	exon	93219101	93219451	1000	-	.	gene_id "MSTRG.177514"; transcript_id "MSTRG.177514.15"; exon_number "9";
chr7	StringTie	exon	93221714	93221736	1000	-	.	gene_id "MSTRG.177514"; transcript_id "MSTRG.177514.15"; exon_number "10";
chr7	StringTie	exon	93225883	93225951	1000	-	.	gene_id "MSTRG.177514"; transcript_id "MSTRG.177514.15"; exon_number "11";
chr7	StringTie	exon	93226368	93226542	1000	-	.	gene_id "MSTRG.177514"; transcript_id "MSTRG.177514.15"; exon_number "12";
chr7	StringTie	transcript	93188384	93226548	1000	-	.	gene_id "MSTRG.177514"; transcript_id "MSTRG.177514.16";
chr7	StringTie	exon	93188384	93189270	1000	-	.	gene_id "MSTRG.177514"; transcript_id "MSTRG.177514.16"; exon_number "1";
chr7	StringTie	exon	93192254	93192363	1000	-	.	gene_id "MSTRG.177514"; transcript_id "MSTRG.177514.16"; exon_number "2";
chr7	StringTie	exon	93195828	93195892	1000	-	.	gene_id "MSTRG.177514"; transcript_id "MSTRG.177514.16"; exon_number "3";
chr7	StringTie	exon	93197241	93197278	1000	-	.	gene_id "MSTRG.177514"; transcript_id "MSTRG.177514.16"; exon_number "4";
chr7	StringTie	exon	93197373	93197397	1000	-	.	gene_id "MSTRG.177514"; transcript_id "MSTRG.177514.16"; exon_number "5";
chr7	StringTie	exon	93197485	93197610	1000	-	.	gene_id "MSTRG.177514"; transcript_id "MSTRG.177514.16"; exon_number "6";
chr7	StringTie	exon	93208580	93208876	1000	-	.	gene_id "MSTRG.177514"; transcript_id "MSTRG.177514.16"; exon_number "7";
chr7	StringTie	exon	93215401	93215685	1000	-	.	gene_id "MSTRG.177514"; transcript_id "MSTRG.177514.16"; exon_number "8";
chr7	StringTie	exon	93219090	93219451	1000	-	.	gene_id "MSTRG.177514"; transcript_id "MSTRG.177514.16"; exon_number "9";
chr7	StringTie	exon	93225883	93225951	1000	-	.	gene_id "MSTRG.177514"; transcript_id "MSTRG.177514.16"; exon_number "10";
chr7	StringTie	exon	93226368	93226548	1000	-	.	gene_id "MSTRG.177514"; transcript_id "MSTRG.177514.16"; exon_number "11";
chr7	StringTie	transcript	93188420	93226646	1000	-	.	gene_id "MSTRG.177514"; transcript_id "MSTRG.177514.17";
chr7	StringTie	exon	93188420	93189270	1000	-	.	gene_id "MSTRG.177514"; transcript_id "MSTRG.177514.17"; exon_number "1";
chr7	StringTie	exon	93192254	93192363	1000	-	.	gene_id "MSTRG.177514"; transcript_id "MSTRG.177514.17"; exon_number "2";
chr7	StringTie	exon	93195828	93195901	1000	-	.	gene_id "MSTRG.177514"; transcript_id "MSTRG.177514.17"; exon_number "3";
chr7	StringTie	exon	93197241	93197278	1000	-	.	gene_id "MSTRG.177514"; transcript_id "MSTRG.177514.17"; exon_number "4";
chr7	StringTie	exon	93197485	93197610	1000	-	.	gene_id "MSTRG.177514"; transcript_id "MSTRG.177514.17"; exon_number "5";
chr7	StringTie	exon	93208580	93208876	1000	-	.	gene_id "MSTRG.177514"; transcript_id "MSTRG.177514.17"; exon_number "6";
chr7	StringTie	exon	93215401	93215685	1000	-	.	gene_id "MSTRG.177514"; transcript_id "MSTRG.177514.17"; exon_number "7";
chr7	StringTie	exon	93219101	93219451	1000	-	.	gene_id "MSTRG.177514"; transcript_id "MSTRG.177514.17"; exon_number "8";
chr7	StringTie	exon	93226368	93226646	1000	-	.	gene_id "MSTRG.177514"; transcript_id "MSTRG.177514.17"; exon_number "9";
chr7	StringTie	transcript	93188433	93226553	1000	-	.	gene_id "MSTRG.177514"; transcript_id "MSTRG.177514.18";
chr7	StringTie	exon	93188433	93189921	1000	-	.	gene_id "MSTRG.177514"; transcript_id "MSTRG.177514.18"; exon_number "1";
chr7	StringTie	exon	93192254	93195901	1000	-	.	gene_id "MSTRG.177514"; transcript_id "MSTRG.177514.18"; exon_number "2";
chr7	StringTie	exon	93197241	93197278	1000	-	.	gene_id "MSTRG.177514"; transcript_id "MSTRG.177514.18"; exon_number "3";
chr7	StringTie	exon	93197373	93197610	1000	-	.	gene_id "MSTRG.177514"; transcript_id "MSTRG.177514.18"; exon_number "4";
chr7	StringTie	exon	93208580	93208876	1000	-	.	gene_id "MSTRG.177514"; transcript_id "MSTRG.177514.18"; exon_number "5";
chr7	StringTie	exon	93215401	93215685	1000	-	.	gene_id "MSTRG.177514"; transcript_id "MSTRG.177514.18"; exon_number "6";
chr7	StringTie	exon	93218633	93219451	1000	-	.	gene_id "MSTRG.177514"; transcript_id "MSTRG.177514.18"; exon_number "7";
chr7	StringTie	exon	93225883	93225951	1000	-	.	gene_id "MSTRG.177514"; transcript_id "MSTRG.177514.18"; exon_number "8";
chr7	StringTie	exon	93226368	93226553	1000	-	.	gene_id "MSTRG.177514"; transcript_id "MSTRG.177514.18"; exon_number "9";
chr7	StringTie	transcript	93188433	93226553	1000	-	.	gene_id "MSTRG.177514"; transcript_id "MSTRG.177514.19";
chr7	StringTie	exon	93188433	93189269	1000	-	.	gene_id "MSTRG.177514"; transcript_id "MSTRG.177514.19"; exon_number "1";
chr7	StringTie	exon	93192255	93192363	1000	-	.	gene_id "MSTRG.177514"; transcript_id "MSTRG.177514.19"; exon_number "2";
chr7	StringTie	exon	93195828	93195901	1000	-	.	gene_id "MSTRG.177514"; transcript_id "MSTRG.177514.19"; exon_number "3";
chr7	StringTie	exon	93197241	93197278	1000	-	.	gene_id "MSTRG.177514"; transcript_id "MSTRG.177514.19"; exon_number "4";
chr7	StringTie	exon	93197373	93197397	1000	-	.	gene_id "MSTRG.177514"; transcript_id "MSTRG.177514.19"; exon_number "5";
chr7	StringTie	exon	93197485	93197610	1000	-	.	gene_id "MSTRG.177514"; transcript_id "MSTRG.177514.19"; exon_number "6";
chr7	StringTie	exon	93208580	93208876	1000	-	.	gene_id "MSTRG.177514"; transcript_id "MSTRG.177514.19"; exon_number "7";
chr7	StringTie	exon	93215401	93215685	1000	-	.	gene_id "MSTRG.177514"; transcript_id "MSTRG.177514.19"; exon_number "8";
chr7	StringTie	exon	93218633	93219451	1000	-	.	gene_id "MSTRG.177514"; transcript_id "MSTRG.177514.19"; exon_number "9";
chr7	StringTie	exon	93226368	93226553	1000	-	.	gene_id "MSTRG.177514"; transcript_id "MSTRG.177514.19"; exon_number "10";
chr7	StringTie	transcript	93188101	93226563	1000	-	.	gene_id "MSTRG.177514"; transcript_id "MSTRG.177514.2";
chr7	StringTie	exon	93188101	93189270	1000	-	.	gene_id "MSTRG.177514"; transcript_id "MSTRG.177514.2"; exon_number "1";
chr7	StringTie	exon	93192254	93192363	1000	-	.	gene_id "MSTRG.177514"; transcript_id "MSTRG.177514.2"; exon_number "2";
chr7	StringTie	exon	93195828	93195901	1000	-	.	gene_id "MSTRG.177514"; transcript_id "MSTRG.177514.2"; exon_number "3";
chr7	StringTie	exon	93197241	93197276	1000	-	.	gene_id "MSTRG.177514"; transcript_id "MSTRG.177514.2"; exon_number "4";
chr7	StringTie	exon	93197372	93197397	1000	-	.	gene_id "MSTRG.177514"; transcript_id "MSTRG.177514.2"; exon_number "5";
chr7	StringTie	exon	93197485	93197610	1000	-	.	gene_id "MSTRG.177514"; transcript_id "MSTRG.177514.2"; exon_number "6";
chr7	StringTie	exon	93208580	93208876	1000	-	.	gene_id "MSTRG.177514"; transcript_id "MSTRG.177514.2"; exon_number "7";
chr7	StringTie	exon	93215401	93215685	1000	-	.	gene_id "MSTRG.177514"; transcript_id "MSTRG.177514.2"; exon_number "8";
chr7	StringTie	exon	93219101	93219451	1000	-	.	gene_id "MSTRG.177514"; transcript_id "MSTRG.177514.2"; exon_number "9";
chr7	StringTie	exon	93226368	93226563	1000	-	.	gene_id "MSTRG.177514"; transcript_id "MSTRG.177514.2"; exon_number "10";
chr7	StringTie	transcript	93188433	93226553	1000	-	.	gene_id "MSTRG.177514"; transcript_id "MSTRG.177514.20";
chr7	StringTie	exon	93188433	93189270	1000	-	.	gene_id "MSTRG.177514"; transcript_id "MSTRG.177514.20"; exon_number "1";
chr7	StringTie	exon	93192254	93192352	1000	-	.	gene_id "MSTRG.177514"; transcript_id "MSTRG.177514.20"; exon_number "2";
chr7	StringTie	exon	93195774	93195901	1000	-	.	gene_id "MSTRG.177514"; transcript_id "MSTRG.177514.20"; exon_number "3";
chr7	StringTie	exon	93197241	93197397	1000	-	.	gene_id "MSTRG.177514"; transcript_id "MSTRG.177514.20"; exon_number "4";
chr7	StringTie	exon	93197485	93197610	1000	-	.	gene_id "MSTRG.177514"; transcript_id "MSTRG.177514.20"; exon_number "5";
chr7	StringTie	exon	93208580	93208876	1000	-	.	gene_id "MSTRG.177514"; transcript_id "MSTRG.177514.20"; exon_number "6";
chr7	StringTie	exon	93215401	93215685	1000	-	.	gene_id "MSTRG.177514"; transcript_id "MSTRG.177514.20"; exon_number "7";
chr7	StringTie	exon	93218633	93219451	1000	-	.	gene_id "MSTRG.177514"; transcript_id "MSTRG.177514.20"; exon_number "8";
chr7	StringTie	exon	93225883	93225951	1000	-	.	gene_id "MSTRG.177514"; transcript_id "MSTRG.177514.20"; exon_number "9";
chr7	StringTie	exon	93226368	93226553	1000	-	.	gene_id "MSTRG.177514"; transcript_id "MSTRG.177514.20"; exon_number "10";
chr7	StringTie	transcript	93188438	93226646	1000	-	.	gene_id "MSTRG.177514"; transcript_id "MSTRG.177514.21";
chr7	StringTie	exon	93188438	93189270	1000	-	.	gene_id "MSTRG.177514"; transcript_id "MSTRG.177514.21"; exon_number "1";
chr7	StringTie	exon	93192254	93192363	1000	-	.	gene_id "MSTRG.177514"; transcript_id "MSTRG.177514.21"; exon_number "2";
chr7	StringTie	exon	93195828	93195901	1000	-	.	gene_id "MSTRG.177514"; transcript_id "MSTRG.177514.21"; exon_number "3";
chr7	StringTie	exon	93197241	93197278	1000	-	.	gene_id "MSTRG.177514"; transcript_id "MSTRG.177514.21"; exon_number "4";
chr7	StringTie	exon	93197373	93197397	1000	-	.	gene_id "MSTRG.177514"; transcript_id "MSTRG.177514.21"; exon_number "5";
chr7	StringTie	exon	93197485	93197610	1000	-	.	gene_id "MSTRG.177514"; transcript_id "MSTRG.177514.21"; exon_number "6";
chr7	StringTie	exon	93205148	93208876	1000	-	.	gene_id "MSTRG.177514"; transcript_id "MSTRG.177514.21"; exon_number "7";
chr7	StringTie	exon	93215401	93215685	1000	-	.	gene_id "MSTRG.177514"; transcript_id "MSTRG.177514.21"; exon_number "8";
chr7	StringTie	exon	93219101	93219451	1000	-	.	gene_id "MSTRG.177514"; transcript_id "MSTRG.177514.21"; exon_number "9";
chr7	StringTie	exon	93226368	93226646	1000	-	.	gene_id "MSTRG.177514"; transcript_id "MSTRG.177514.21"; exon_number "10";
chr7	StringTie	transcript	93188438	93226565	1000	-	.	gene_id "MSTRG.177514"; transcript_id "MSTRG.177514.22";
chr7	StringTie	exon	93188438	93189270	1000	-	.	gene_id "MSTRG.177514"; transcript_id "MSTRG.177514.22"; exon_number "1";
chr7	StringTie	exon	93192254	93192363	1000	-	.	gene_id "MSTRG.177514"; transcript_id "MSTRG.177514.22"; exon_number "2";
chr7	StringTie	exon	93195774	93195901	1000	-	.	gene_id "MSTRG.177514"; transcript_id "MSTRG.177514.22"; exon_number "3";
chr7	StringTie	exon	93197241	93197397	1000	-	.	gene_id "MSTRG.177514"; transcript_id "MSTRG.177514.22"; exon_number "4";
chr7	StringTie	exon	93197485	93197610	1000	-	.	gene_id "MSTRG.177514"; transcript_id "MSTRG.177514.22"; exon_number "5";
chr7	StringTie	exon	93208580	93208876	1000	-	.	gene_id "MSTRG.177514"; transcript_id "MSTRG.177514.22"; exon_number "6";
chr7	StringTie	exon	93215401	93215685	1000	-	.	gene_id "MSTRG.177514"; transcript_id "MSTRG.177514.22"; exon_number "7";
chr7	StringTie	exon	93219090	93219451	1000	-	.	gene_id "MSTRG.177514"; transcript_id "MSTRG.177514.22"; exon_number "8";
chr7	StringTie	exon	93226368	93226565	1000	-	.	gene_id "MSTRG.177514"; transcript_id "MSTRG.177514.22"; exon_number "9";
chr7	StringTie	transcript	93188444	93226539	1000	-	.	gene_id "MSTRG.177514"; transcript_id "MSTRG.177514.23";
chr7	StringTie	exon	93188444	93189270	1000	-	.	gene_id "MSTRG.177514"; transcript_id "MSTRG.177514.23"; exon_number "1";
chr7	StringTie	exon	93192254	93192363	1000	-	.	gene_id "MSTRG.177514"; transcript_id "MSTRG.177514.23"; exon_number "2";
chr7	StringTie	exon	93197372	93197397	1000	-	.	gene_id "MSTRG.177514"; transcript_id "MSTRG.177514.23"; exon_number "3";
chr7	StringTie	exon	93197485	93197610	1000	-	.	gene_id "MSTRG.177514"; transcript_id "MSTRG.177514.23"; exon_number "4";
chr7	StringTie	exon	93208580	93208876	1000	-	.	gene_id "MSTRG.177514"; transcript_id "MSTRG.177514.23"; exon_number "5";
chr7	StringTie	exon	93215401	93215685	1000	-	.	gene_id "MSTRG.177514"; transcript_id "MSTRG.177514.23"; exon_number "6";
chr7	StringTie	exon	93219101	93219451	1000	-	.	gene_id "MSTRG.177514"; transcript_id "MSTRG.177514.23"; exon_number "7";
chr7	StringTie	exon	93226368	93226539	1000	-	.	gene_id "MSTRG.177514"; transcript_id "MSTRG.177514.23"; exon_number "8";
chr7	StringTie	transcript	93188445	93226557	1000	-	.	gene_id "MSTRG.177514"; transcript_id "MSTRG.177514.24";
chr7	StringTie	exon	93188445	93189270	1000	-	.	gene_id "MSTRG.177514"; transcript_id "MSTRG.177514.24"; exon_number "1";
chr7	StringTie	exon	93192254	93195901	1000	-	.	gene_id "MSTRG.177514"; transcript_id "MSTRG.177514.24"; exon_number "2";
chr7	StringTie	exon	93197241	93197278	1000	-	.	gene_id "MSTRG.177514"; transcript_id "MSTRG.177514.24"; exon_number "3";
chr7	StringTie	exon	93197373	93197397	1000	-	.	gene_id "MSTRG.177514"; transcript_id "MSTRG.177514.24"; exon_number "4";
chr7	StringTie	exon	93197485	93197610	1000	-	.	gene_id "MSTRG.177514"; transcript_id "MSTRG.177514.24"; exon_number "5";
chr7	StringTie	exon	93208580	93208876	1000	-	.	gene_id "MSTRG.177514"; transcript_id "MSTRG.177514.24"; exon_number "6";
chr7	StringTie	exon	93215401	93215685	1000	-	.	gene_id "MSTRG.177514"; transcript_id "MSTRG.177514.24"; exon_number "7";
chr7	StringTie	exon	93219090	93219451	1000	-	.	gene_id "MSTRG.177514"; transcript_id "MSTRG.177514.24"; exon_number "8";
chr7	StringTie	exon	93225883	93225951	1000	-	.	gene_id "MSTRG.177514"; transcript_id "MSTRG.177514.24"; exon_number "9";
chr7	StringTie	exon	93226368	93226557	1000	-	.	gene_id "MSTRG.177514"; transcript_id "MSTRG.177514.24"; exon_number "10";
chr7	StringTie	transcript	93188445	93226598	1000	-	.	gene_id "MSTRG.177514"; transcript_id "MSTRG.177514.25";
chr7	StringTie	exon	93188445	93189921	1000	-	.	gene_id "MSTRG.177514"; transcript_id "MSTRG.177514.25"; exon_number "1";
chr7	StringTie	exon	93192254	93192363	1000	-	.	gene_id "MSTRG.177514"; transcript_id "MSTRG.177514.25"; exon_number "2";
chr7	StringTie	exon	93195828	93195901	1000	-	.	gene_id "MSTRG.177514"; transcript_id "MSTRG.177514.25"; exon_number "3";
chr7	StringTie	exon	93197241	93197278	1000	-	.	gene_id "MSTRG.177514"; transcript_id "MSTRG.177514.25"; exon_number "4";
chr7	StringTie	exon	93197373	93197397	1000	-	.	gene_id "MSTRG.177514"; transcript_id "MSTRG.177514.25"; exon_number "5";
chr7	StringTie	exon	93197485	93197610	1000	-	.	gene_id "MSTRG.177514"; transcript_id "MSTRG.177514.25"; exon_number "6";
chr7	StringTie	exon	93208580	93208876	1000	-	.	gene_id "MSTRG.177514"; transcript_id "MSTRG.177514.25"; exon_number "7";
chr7	StringTie	exon	93215401	93215685	1000	-	.	gene_id "MSTRG.177514"; transcript_id "MSTRG.177514.25"; exon_number "8";
chr7	StringTie	exon	93219090	93219451	1000	-	.	gene_id "MSTRG.177514"; transcript_id "MSTRG.177514.25"; exon_number "9";
chr7	StringTie	exon	93225883	93225951	1000	-	.	gene_id "MSTRG.177514"; transcript_id "MSTRG.177514.25"; exon_number "10";
chr7	StringTie	exon	93226368	93226598	1000	-	.	gene_id "MSTRG.177514"; transcript_id "MSTRG.177514.25"; exon_number "11";
chr7	StringTie	transcript	93188450	93226551	1000	-	.	gene_id "MSTRG.177514"; transcript_id "MSTRG.177514.26";
chr7	StringTie	exon	93188450	93189269	1000	-	.	gene_id "MSTRG.177514"; transcript_id "MSTRG.177514.26"; exon_number "1";
chr7	StringTie	exon	93192255	93192363	1000	-	.	gene_id "MSTRG.177514"; transcript_id "MSTRG.177514.26"; exon_number "2";
chr7	StringTie	exon	93195828	93195901	1000	-	.	gene_id "MSTRG.177514"; transcript_id "MSTRG.177514.26"; exon_number "3";
chr7	StringTie	exon	93197241	93197278	1000	-	.	gene_id "MSTRG.177514"; transcript_id "MSTRG.177514.26"; exon_number "4";
chr7	StringTie	exon	93197373	93197397	1000	-	.	gene_id "MSTRG.177514"; transcript_id "MSTRG.177514.26"; exon_number "5";
chr7	StringTie	exon	93197485	93197610	1000	-	.	gene_id "MSTRG.177514"; transcript_id "MSTRG.177514.26"; exon_number "6";
chr7	StringTie	exon	93208580	93208876	1000	-	.	gene_id "MSTRG.177514"; transcript_id "MSTRG.177514.26"; exon_number "7";
chr7	StringTie	exon	93215401	93215685	1000	-	.	gene_id "MSTRG.177514"; transcript_id "MSTRG.177514.26"; exon_number "8";
chr7	StringTie	exon	93219101	93219451	1000	-	.	gene_id "MSTRG.177514"; transcript_id "MSTRG.177514.26"; exon_number "9";
chr7	StringTie	exon	93225883	93225951	1000	-	.	gene_id "MSTRG.177514"; transcript_id "MSTRG.177514.26"; exon_number "10";
chr7	StringTie	exon	93226368	93226551	1000	-	.	gene_id "MSTRG.177514"; transcript_id "MSTRG.177514.26"; exon_number "11";
chr7	StringTie	transcript	93188457	93226553	1000	-	.	gene_id "MSTRG.177514"; transcript_id "MSTRG.177514.27";
chr7	StringTie	exon	93188457	93189167	1000	-	.	gene_id "MSTRG.177514"; transcript_id "MSTRG.177514.27"; exon_number "1";
chr7	StringTie	exon	93189221	93189270	1000	-	.	gene_id "MSTRG.177514"; transcript_id "MSTRG.177514.27"; exon_number "2";
chr7	StringTie	exon	93192254	93192363	1000	-	.	gene_id "MSTRG.177514"; transcript_id "MSTRG.177514.27"; exon_number "3";
chr7	StringTie	exon	93195774	93195901	1000	-	.	gene_id "MSTRG.177514"; transcript_id "MSTRG.177514.27"; exon_number "4";
chr7	StringTie	exon	93197241	93197278	1000	-	.	gene_id "MSTRG.177514"; transcript_id "MSTRG.177514.27"; exon_number "5";
chr7	StringTie	exon	93197373	93197397	1000	-	.	gene_id "MSTRG.177514"; transcript_id "MSTRG.177514.27"; exon_number "6";
chr7	StringTie	exon	93197485	93197610	1000	-	.	gene_id "MSTRG.177514"; transcript_id "MSTRG.177514.27"; exon_number "7";
chr7	StringTie	exon	93208580	93208876	1000	-	.	gene_id "MSTRG.177514"; transcript_id "MSTRG.177514.27"; exon_number "8";
chr7	StringTie	exon	93215401	93215685	1000	-	.	gene_id "MSTRG.177514"; transcript_id "MSTRG.177514.27"; exon_number "9";
chr7	StringTie	exon	93219101	93219451	1000	-	.	gene_id "MSTRG.177514"; transcript_id "MSTRG.177514.27"; exon_number "10";
chr7	StringTie	exon	93226368	93226553	1000	-	.	gene_id "MSTRG.177514"; transcript_id "MSTRG.177514.27"; exon_number "11";
chr7	StringTie	transcript	93188470	93226541	1000	-	.	gene_id "MSTRG.177514"; transcript_id "MSTRG.177514.28";
chr7	StringTie	exon	93188470	93189270	1000	-	.	gene_id "MSTRG.177514"; transcript_id "MSTRG.177514.28"; exon_number "1";
chr7	StringTie	exon	93192254	93192363	1000	-	.	gene_id "MSTRG.177514"; transcript_id "MSTRG.177514.28"; exon_number "2";
chr7	StringTie	exon	93195828	93195901	1000	-	.	gene_id "MSTRG.177514"; transcript_id "MSTRG.177514.28"; exon_number "3";
chr7	StringTie	exon	93197241	93197278	1000	-	.	gene_id "MSTRG.177514"; transcript_id "MSTRG.177514.28"; exon_number "4";
chr7	StringTie	exon	93197373	93197397	1000	-	.	gene_id "MSTRG.177514"; transcript_id "MSTRG.177514.28"; exon_number "5";
chr7	StringTie	exon	93197485	93197610	1000	-	.	gene_id "MSTRG.177514"; transcript_id "MSTRG.177514.28"; exon_number "6";
chr7	StringTie	exon	93205148	93205279	1000	-	.	gene_id "MSTRG.177514"; transcript_id "MSTRG.177514.28"; exon_number "7";
chr7	StringTie	exon	93208580	93208876	1000	-	.	gene_id "MSTRG.177514"; transcript_id "MSTRG.177514.28"; exon_number "8";
chr7	StringTie	exon	93215401	93215685	1000	-	.	gene_id "MSTRG.177514"; transcript_id "MSTRG.177514.28"; exon_number "9";
chr7	StringTie	exon	93219101	93219451	1000	-	.	gene_id "MSTRG.177514"; transcript_id "MSTRG.177514.28"; exon_number "10";
chr7	StringTie	exon	93225883	93225951	1000	-	.	gene_id "MSTRG.177514"; transcript_id "MSTRG.177514.28"; exon_number "11";
chr7	StringTie	exon	93226368	93226541	1000	-	.	gene_id "MSTRG.177514"; transcript_id "MSTRG.177514.28"; exon_number "12";
chr7	StringTie	transcript	93188474	93205898	1000	-	.	gene_id "MSTRG.177514"; transcript_id "MSTRG.177514.29";
chr7	StringTie	exon	93188474	93189270	1000	-	.	gene_id "MSTRG.177514"; transcript_id "MSTRG.177514.29"; exon_number "1";
chr7	StringTie	exon	93192254	93192363	1000	-	.	gene_id "MSTRG.177514"; transcript_id "MSTRG.177514.29"; exon_number "2";
chr7	StringTie	exon	93195774	93195901	1000	-	.	gene_id "MSTRG.177514"; transcript_id "MSTRG.177514.29"; exon_number "3";
chr7	StringTie	exon	93197241	93197278	1000	-	.	gene_id "MSTRG.177514"; transcript_id "MSTRG.177514.29"; exon_number "4";
chr7	StringTie	exon	93197373	93197397	1000	-	.	gene_id "MSTRG.177514"; transcript_id "MSTRG.177514.29"; exon_number "5";
chr7	StringTie	exon	93197485	93197610	1000	-	.	gene_id "MSTRG.177514"; transcript_id "MSTRG.177514.29"; exon_number "6";
chr7	StringTie	exon	93205148	93205279	1000	-	.	gene_id "MSTRG.177514"; transcript_id "MSTRG.177514.29"; exon_number "7";
chr7	StringTie	exon	93205370	93205898	1000	-	.	gene_id "MSTRG.177514"; transcript_id "MSTRG.177514.29"; exon_number "8";
chr7	StringTie	transcript	93188101	93226723	1000	-	.	gene_id "MSTRG.177514"; transcript_id "MSTRG.177514.3";
chr7	StringTie	exon	93188101	93189270	1000	-	.	gene_id "MSTRG.177514"; transcript_id "MSTRG.177514.3"; exon_number "1";
chr7	StringTie	exon	93192254	93195901	1000	-	.	gene_id "MSTRG.177514"; transcript_id "MSTRG.177514.3"; exon_number "2";
chr7	StringTie	exon	93197241	93197278	1000	-	.	gene_id "MSTRG.177514"; transcript_id "MSTRG.177514.3"; exon_number "3";
chr7	StringTie	exon	93197373	93197397	1000	-	.	gene_id "MSTRG.177514"; transcript_id "MSTRG.177514.3"; exon_number "4";
chr7	StringTie	exon	93197485	93197610	1000	-	.	gene_id "MSTRG.177514"; transcript_id "MSTRG.177514.3"; exon_number "5";
chr7	StringTie	exon	93208580	93208876	1000	-	.	gene_id "MSTRG.177514"; transcript_id "MSTRG.177514.3"; exon_number "6";
chr7	StringTie	exon	93215401	93215685	1000	-	.	gene_id "MSTRG.177514"; transcript_id "MSTRG.177514.3"; exon_number "7";
chr7	StringTie	exon	93219101	93219451	1000	-	.	gene_id "MSTRG.177514"; transcript_id "MSTRG.177514.3"; exon_number "8";
chr7	StringTie	exon	93225883	93225951	1000	-	.	gene_id "MSTRG.177514"; transcript_id "MSTRG.177514.3"; exon_number "9";
chr7	StringTie	exon	93226368	93226723	1000	-	.	gene_id "MSTRG.177514"; transcript_id "MSTRG.177514.3"; exon_number "10";
chr7	StringTie	transcript	93188481	93205656	1000	-	.	gene_id "MSTRG.177514"; transcript_id "MSTRG.177514.30";
chr7	StringTie	exon	93188481	93189270	1000	-	.	gene_id "MSTRG.177514"; transcript_id "MSTRG.177514.30"; exon_number "1";
chr7	StringTie	exon	93192254	93192363	1000	-	.	gene_id "MSTRG.177514"; transcript_id "MSTRG.177514.30"; exon_number "2";
chr7	StringTie	exon	93195774	93195901	1000	-	.	gene_id "MSTRG.177514"; transcript_id "MSTRG.177514.30"; exon_number "3";
chr7	StringTie	exon	93197241	93197278	1000	-	.	gene_id "MSTRG.177514"; transcript_id "MSTRG.177514.30"; exon_number "4";
chr7	StringTie	exon	93197373	93197397	1000	-	.	gene_id "MSTRG.177514"; transcript_id "MSTRG.177514.30"; exon_number "5";
chr7	StringTie	exon	93197485	93197610	1000	-	.	gene_id "MSTRG.177514"; transcript_id "MSTRG.177514.30"; exon_number "6";
chr7	StringTie	exon	93205370	93205656	1000	-	.	gene_id "MSTRG.177514"; transcript_id "MSTRG.177514.30"; exon_number "7";
chr7	StringTie	transcript	93188511	93226553	1000	-	.	gene_id "MSTRG.177514"; transcript_id "MSTRG.177514.31";
chr7	StringTie	exon	93188511	93189270	1000	-	.	gene_id "MSTRG.177514"; transcript_id "MSTRG.177514.31"; exon_number "1";
chr7	StringTie	exon	93192254	93195901	1000	-	.	gene_id "MSTRG.177514"; transcript_id "MSTRG.177514.31"; exon_number "2";
chr7	StringTie	exon	93197241	93197278	1000	-	.	gene_id "MSTRG.177514"; transcript_id "MSTRG.177514.31"; exon_number "3";
chr7	StringTie	exon	93197373	93197397	1000	-	.	gene_id "MSTRG.177514"; transcript_id "MSTRG.177514.31"; exon_number "4";
chr7	StringTie	exon	93197485	93197610	1000	-	.	gene_id "MSTRG.177514"; transcript_id "MSTRG.177514.31"; exon_number "5";
chr7	StringTie	exon	93205165	93205279	1000	-	.	gene_id "MSTRG.177514"; transcript_id "MSTRG.177514.31"; exon_number "6";
chr7	StringTie	exon	93208580	93208876	1000	-	.	gene_id "MSTRG.177514"; transcript_id "MSTRG.177514.31"; exon_number "7";
chr7	StringTie	exon	93215401	93215685	1000	-	.	gene_id "MSTRG.177514"; transcript_id "MSTRG.177514.31"; exon_number "8";
chr7	StringTie	exon	93219101	93219451	1000	-	.	gene_id "MSTRG.177514"; transcript_id "MSTRG.177514.31"; exon_number "9";
chr7	StringTie	exon	93226368	93226553	1000	-	.	gene_id "MSTRG.177514"; transcript_id "MSTRG.177514.31"; exon_number "10";
chr7	StringTie	transcript	93188528	93204868	1000	-	.	gene_id "MSTRG.177514"; transcript_id "MSTRG.177514.32";
chr7	StringTie	exon	93188528	93189270	1000	-	.	gene_id "MSTRG.177514"; transcript_id "MSTRG.177514.32"; exon_number "1";
chr7	StringTie	exon	93192254	93192363	1000	-	.	gene_id "MSTRG.177514"; transcript_id "MSTRG.177514.32"; exon_number "2";
chr7	StringTie	exon	93195828	93195901	1000	-	.	gene_id "MSTRG.177514"; transcript_id "MSTRG.177514.32"; exon_number "3";
chr7	StringTie	exon	93197241	93197278	1000	-	.	gene_id "MSTRG.177514"; transcript_id "MSTRG.177514.32"; exon_number "4";
chr7	StringTie	exon	93197373	93197397	1000	-	.	gene_id "MSTRG.177514"; transcript_id "MSTRG.177514.32"; exon_number "5";
chr7	StringTie	exon	93197485	93197610	1000	-	.	gene_id "MSTRG.177514"; transcript_id "MSTRG.177514.32"; exon_number "6";
chr7	StringTie	exon	93204732	93204868	1000	-	.	gene_id "MSTRG.177514"; transcript_id "MSTRG.177514.32"; exon_number "7";
chr7	StringTie	transcript	93188539	93205674	1000	-	.	gene_id "MSTRG.177514"; transcript_id "MSTRG.177514.33";
chr7	StringTie	exon	93188539	93189270	1000	-	.	gene_id "MSTRG.177514"; transcript_id "MSTRG.177514.33"; exon_number "1";
chr7	StringTie	exon	93192254	93192363	1000	-	.	gene_id "MSTRG.177514"; transcript_id "MSTRG.177514.33"; exon_number "2";
chr7	StringTie	exon	93195828	93195901	1000	-	.	gene_id "MSTRG.177514"; transcript_id "MSTRG.177514.33"; exon_number "3";
chr7	StringTie	exon	93197241	93197278	1000	-	.	gene_id "MSTRG.177514"; transcript_id "MSTRG.177514.33"; exon_number "4";
chr7	StringTie	exon	93197485	93197610	1000	-	.	gene_id "MSTRG.177514"; transcript_id "MSTRG.177514.33"; exon_number "5";
chr7	StringTie	exon	93205370	93205674	1000	-	.	gene_id "MSTRG.177514"; transcript_id "MSTRG.177514.33"; exon_number "6";
chr7	StringTie	transcript	93188539	93226568	1000	-	.	gene_id "MSTRG.177514"; transcript_id "MSTRG.177514.34";
chr7	StringTie	exon	93188539	93189167	1000	-	.	gene_id "MSTRG.177514"; transcript_id "MSTRG.177514.34"; exon_number "1";
chr7	StringTie	exon	93189221	93189270	1000	-	.	gene_id "MSTRG.177514"; transcript_id "MSTRG.177514.34"; exon_number "2";
chr7	StringTie	exon	93192254	93192363	1000	-	.	gene_id "MSTRG.177514"; transcript_id "MSTRG.177514.34"; exon_number "3";
chr7	StringTie	exon	93195828	93195901	1000	-	.	gene_id "MSTRG.177514"; transcript_id "MSTRG.177514.34"; exon_number "4";
chr7	StringTie	exon	93197241	93197278	1000	-	.	gene_id "MSTRG.177514"; transcript_id "MSTRG.177514.34"; exon_number "5";
chr7	StringTie	exon	93197373	93197397	1000	-	.	gene_id "MSTRG.177514"; transcript_id "MSTRG.177514.34"; exon_number "6";
chr7	StringTie	exon	93197485	93197610	1000	-	.	gene_id "MSTRG.177514"; transcript_id "MSTRG.177514.34"; exon_number "7";
chr7	StringTie	exon	93208580	93208876	1000	-	.	gene_id "MSTRG.177514"; transcript_id "MSTRG.177514.34"; exon_number "8";
chr7	StringTie	exon	93215401	93215685	1000	-	.	gene_id "MSTRG.177514"; transcript_id "MSTRG.177514.34"; exon_number "9";
chr7	StringTie	exon	93219101	93219451	1000	-	.	gene_id "MSTRG.177514"; transcript_id "MSTRG.177514.34"; exon_number "10";
chr7	StringTie	exon	93226368	93226568	1000	-	.	gene_id "MSTRG.177514"; transcript_id "MSTRG.177514.34"; exon_number "11";
chr7	StringTie	transcript	93188555	93219803	1000	-	.	gene_id "MSTRG.177514"; transcript_id "MSTRG.177514.35";
chr7	StringTie	exon	93188555	93189270	1000	-	.	gene_id "MSTRG.177514"; transcript_id "MSTRG.177514.35"; exon_number "1";
chr7	StringTie	exon	93192254	93192363	1000	-	.	gene_id "MSTRG.177514"; transcript_id "MSTRG.177514.35"; exon_number "2";
chr7	StringTie	exon	93195828	93195901	1000	-	.	gene_id "MSTRG.177514"; transcript_id "MSTRG.177514.35"; exon_number "3";
chr7	StringTie	exon	93197241	93197278	1000	-	.	gene_id "MSTRG.177514"; transcript_id "MSTRG.177514.35"; exon_number "4";
chr7	StringTie	exon	93197373	93197397	1000	-	.	gene_id "MSTRG.177514"; transcript_id "MSTRG.177514.35"; exon_number "5";
chr7	StringTie	exon	93197485	93197610	1000	-	.	gene_id "MSTRG.177514"; transcript_id "MSTRG.177514.35"; exon_number "6";
chr7	StringTie	exon	93205165	93205180	1000	-	.	gene_id "MSTRG.177514"; transcript_id "MSTRG.177514.35"; exon_number "7";
chr7	StringTie	exon	93208580	93208876	1000	-	.	gene_id "MSTRG.177514"; transcript_id "MSTRG.177514.35"; exon_number "8";
chr7	StringTie	exon	93215401	93215685	1000	-	.	gene_id "MSTRG.177514"; transcript_id "MSTRG.177514.35"; exon_number "9";
chr7	StringTie	exon	93219101	93219803	1000	-	.	gene_id "MSTRG.177514"; transcript_id "MSTRG.177514.35"; exon_number "10";
chr7	StringTie	transcript	93188558	93205637	1000	-	.	gene_id "MSTRG.177514"; transcript_id "MSTRG.177514.36";
chr7	StringTie	exon	93188558	93189270	1000	-	.	gene_id "MSTRG.177514"; transcript_id "MSTRG.177514.36"; exon_number "1";
chr7	StringTie	exon	93192254	93192363	1000	-	.	gene_id "MSTRG.177514"; transcript_id "MSTRG.177514.36"; exon_number "2";
chr7	StringTie	exon	93195828	93195901	1000	-	.	gene_id "MSTRG.177514"; transcript_id "MSTRG.177514.36"; exon_number "3";
chr7	StringTie	exon	93197241	93197278	1000	-	.	gene_id "MSTRG.177514"; transcript_id "MSTRG.177514.36"; exon_number "4";
chr7	StringTie	exon	93197373	93197397	1000	-	.	gene_id "MSTRG.177514"; transcript_id "MSTRG.177514.36"; exon_number "5";
chr7	StringTie	exon	93197485	93197610	1000	-	.	gene_id "MSTRG.177514"; transcript_id "MSTRG.177514.36"; exon_number "6";
chr7	StringTie	exon	93205165	93205279	1000	-	.	gene_id "MSTRG.177514"; transcript_id "MSTRG.177514.36"; exon_number "7";
chr7	StringTie	exon	93205370	93205637	1000	-	.	gene_id "MSTRG.177514"; transcript_id "MSTRG.177514.36"; exon_number "8";
chr7	StringTie	transcript	93188558	93226551	1000	-	.	gene_id "MSTRG.177514"; transcript_id "MSTRG.177514.37";
chr7	StringTie	exon	93188558	93189270	1000	-	.	gene_id "MSTRG.177514"; transcript_id "MSTRG.177514.37"; exon_number "1";
chr7	StringTie	exon	93192254	93195901	1000	-	.	gene_id "MSTRG.177514"; transcript_id "MSTRG.177514.37"; exon_number "2";
chr7	StringTie	exon	93197241	93197278	1000	-	.	gene_id "MSTRG.177514"; transcript_id "MSTRG.177514.37"; exon_number "3";
chr7	StringTie	exon	93197485	93197610	1000	-	.	gene_id "MSTRG.177514"; transcript_id "MSTRG.177514.37"; exon_number "4";
chr7	StringTie	exon	93208580	93208876	1000	-	.	gene_id "MSTRG.177514"; transcript_id "MSTRG.177514.37"; exon_number "5";
chr7	StringTie	exon	93215401	93215685	1000	-	.	gene_id "MSTRG.177514"; transcript_id "MSTRG.177514.37"; exon_number "6";
chr7	StringTie	exon	93219090	93219451	1000	-	.	gene_id "MSTRG.177514"; transcript_id "MSTRG.177514.37"; exon_number "7";
chr7	StringTie	exon	93225883	93225951	1000	-	.	gene_id "MSTRG.177514"; transcript_id "MSTRG.177514.37"; exon_number "8";
chr7	StringTie	exon	93226368	93226551	1000	-	.	gene_id "MSTRG.177514"; transcript_id "MSTRG.177514.37"; exon_number "9";
chr7	StringTie	transcript	93188564	93226557	1000	-	.	gene_id "MSTRG.177514"; transcript_id "MSTRG.177514.38";
chr7	StringTie	exon	93188564	93189270	1000	-	.	gene_id "MSTRG.177514"; transcript_id "MSTRG.177514.38"; exon_number "1";
chr7	StringTie	exon	93192254	93195901	1000	-	.	gene_id "MSTRG.177514"; transcript_id "MSTRG.177514.38"; exon_number "2";
chr7	StringTie	exon	93197241	93197278	1000	-	.	gene_id "MSTRG.177514"; transcript_id "MSTRG.177514.38"; exon_number "3";
chr7	StringTie	exon	93197373	93197397	1000	-	.	gene_id "MSTRG.177514"; transcript_id "MSTRG.177514.38"; exon_number "4";
chr7	StringTie	exon	93197485	93197610	1000	-	.	gene_id "MSTRG.177514"; transcript_id "MSTRG.177514.38"; exon_number "5";
chr7	StringTie	exon	93208580	93208876	1000	-	.	gene_id "MSTRG.177514"; transcript_id "MSTRG.177514.38"; exon_number "6";
chr7	StringTie	exon	93215401	93215685	1000	-	.	gene_id "MSTRG.177514"; transcript_id "MSTRG.177514.38"; exon_number "7";
chr7	StringTie	exon	93219090	93219451	1000	-	.	gene_id "MSTRG.177514"; transcript_id "MSTRG.177514.38"; exon_number "8";
chr7	StringTie	exon	93226368	93226557	1000	-	.	gene_id "MSTRG.177514"; transcript_id "MSTRG.177514.38"; exon_number "9";
chr7	StringTie	transcript	93188568	93226499	1000	-	.	gene_id "MSTRG.177514"; transcript_id "MSTRG.177514.39";
chr7	StringTie	exon	93188568	93189270	1000	-	.	gene_id "MSTRG.177514"; transcript_id "MSTRG.177514.39"; exon_number "1";
chr7	StringTie	exon	93192254	93195901	1000	-	.	gene_id "MSTRG.177514"; transcript_id "MSTRG.177514.39"; exon_number "2";
chr7	StringTie	exon	93197241	93197278	1000	-	.	gene_id "MSTRG.177514"; transcript_id "MSTRG.177514.39"; exon_number "3";
chr7	StringTie	exon	93197373	93197397	1000	-	.	gene_id "MSTRG.177514"; transcript_id "MSTRG.177514.39"; exon_number "4";
chr7	StringTie	exon	93197485	93197610	1000	-	.	gene_id "MSTRG.177514"; transcript_id "MSTRG.177514.39"; exon_number "5";
chr7	StringTie	exon	93208580	93208876	1000	-	.	gene_id "MSTRG.177514"; transcript_id "MSTRG.177514.39"; exon_number "6";
chr7	StringTie	exon	93215401	93215685	1000	-	.	gene_id "MSTRG.177514"; transcript_id "MSTRG.177514.39"; exon_number "7";
chr7	StringTie	exon	93219101	93219451	1000	-	.	gene_id "MSTRG.177514"; transcript_id "MSTRG.177514.39"; exon_number "8";
chr7	StringTie	exon	93221714	93221736	1000	-	.	gene_id "MSTRG.177514"; transcript_id "MSTRG.177514.39"; exon_number "9";
chr7	StringTie	exon	93226368	93226499	1000	-	.	gene_id "MSTRG.177514"; transcript_id "MSTRG.177514.39"; exon_number "10";
chr7	StringTie	transcript	93188101	93226555	1000	-	.	gene_id "MSTRG.177514"; transcript_id "MSTRG.177514.4";
chr7	StringTie	exon	93188101	93189921	1000	-	.	gene_id "MSTRG.177514"; transcript_id "MSTRG.177514.4"; exon_number "1";
chr7	StringTie	exon	93192254	93192363	1000	-	.	gene_id "MSTRG.177514"; transcript_id "MSTRG.177514.4"; exon_number "2";
chr7	StringTie	exon	93195828	93195901	1000	-	.	gene_id "MSTRG.177514"; transcript_id "MSTRG.177514.4"; exon_number "3";
chr7	StringTie	exon	93197241	93197278	1000	-	.	gene_id "MSTRG.177514"; transcript_id "MSTRG.177514.4"; exon_number "4";
chr7	StringTie	exon	93197373	93197610	1000	-	.	gene_id "MSTRG.177514"; transcript_id "MSTRG.177514.4"; exon_number "5";
chr7	StringTie	exon	93208580	93208876	1000	-	.	gene_id "MSTRG.177514"; transcript_id "MSTRG.177514.4"; exon_number "6";
chr7	StringTie	exon	93215401	93215685	1000	-	.	gene_id "MSTRG.177514"; transcript_id "MSTRG.177514.4"; exon_number "7";
chr7	StringTie	exon	93219101	93219451	1000	-	.	gene_id "MSTRG.177514"; transcript_id "MSTRG.177514.4"; exon_number "8";
chr7	StringTie	exon	93225883	93225951	1000	-	.	gene_id "MSTRG.177514"; transcript_id "MSTRG.177514.4"; exon_number "9";
chr7	StringTie	exon	93226368	93226555	1000	-	.	gene_id "MSTRG.177514"; transcript_id "MSTRG.177514.4"; exon_number "10";
chr7	StringTie	transcript	93188569	93196993	1000	-	.	gene_id "MSTRG.177514"; transcript_id "MSTRG.177514.40";
chr7	StringTie	exon	93188569	93189270	1000	-	.	gene_id "MSTRG.177514"; transcript_id "MSTRG.177514.40"; exon_number "1";
chr7	StringTie	exon	93192254	93192363	1000	-	.	gene_id "MSTRG.177514"; transcript_id "MSTRG.177514.40"; exon_number "2";
chr7	StringTie	exon	93192531	93196993	1000	-	.	gene_id "MSTRG.177514"; transcript_id "MSTRG.177514.40"; exon_number "3";
chr7	StringTie	transcript	93188573	93226551	1000	-	.	gene_id "MSTRG.177514"; transcript_id "MSTRG.177514.41";
chr7	StringTie	exon	93188573	93189270	1000	-	.	gene_id "MSTRG.177514"; transcript_id "MSTRG.177514.41"; exon_number "1";
chr7	StringTie	exon	93192254	93205279	1000	-	.	gene_id "MSTRG.177514"; transcript_id "MSTRG.177514.41"; exon_number "2";
chr7	StringTie	exon	93208580	93208876	1000	-	.	gene_id "MSTRG.177514"; transcript_id "MSTRG.177514.41"; exon_number "3";
chr7	StringTie	exon	93215401	93215685	1000	-	.	gene_id "MSTRG.177514"; transcript_id "MSTRG.177514.41"; exon_number "4";
chr7	StringTie	exon	93219101	93219451	1000	-	.	gene_id "MSTRG.177514"; transcript_id "MSTRG.177514.41"; exon_number "5";
chr7	StringTie	exon	93226368	93226551	1000	-	.	gene_id "MSTRG.177514"; transcript_id "MSTRG.177514.41"; exon_number "6";
chr7	StringTie	transcript	93188573	93226551	1000	-	.	gene_id "MSTRG.177514"; transcript_id "MSTRG.177514.42";
chr7	StringTie	exon	93188573	93189270	1000	-	.	gene_id "MSTRG.177514"; transcript_id "MSTRG.177514.42"; exon_number "1";
chr7	StringTie	exon	93192254	93195901	1000	-	.	gene_id "MSTRG.177514"; transcript_id "MSTRG.177514.42"; exon_number "2";
chr7	StringTie	exon	93197241	93197278	1000	-	.	gene_id "MSTRG.177514"; transcript_id "MSTRG.177514.42"; exon_number "3";
chr7	StringTie	exon	93197373	93197610	1000	-	.	gene_id "MSTRG.177514"; transcript_id "MSTRG.177514.42"; exon_number "4";
chr7	StringTie	exon	93205148	93205279	1000	-	.	gene_id "MSTRG.177514"; transcript_id "MSTRG.177514.42"; exon_number "5";
chr7	StringTie	exon	93208580	93208876	1000	-	.	gene_id "MSTRG.177514"; transcript_id "MSTRG.177514.42"; exon_number "6";
chr7	StringTie	exon	93215401	93215685	1000	-	.	gene_id "MSTRG.177514"; transcript_id "MSTRG.177514.42"; exon_number "7";
chr7	StringTie	exon	93219101	93219451	1000	-	.	gene_id "MSTRG.177514"; transcript_id "MSTRG.177514.42"; exon_number "8";
chr7	StringTie	exon	93226368	93226551	1000	-	.	gene_id "MSTRG.177514"; transcript_id "MSTRG.177514.42"; exon_number "9";
chr7	StringTie	transcript	93188573	93226551	1000	-	.	gene_id "MSTRG.177514"; transcript_id "MSTRG.177514.43";
chr7	StringTie	exon	93188573	93189270	1000	-	.	gene_id "MSTRG.177514"; transcript_id "MSTRG.177514.43"; exon_number "1";
chr7	StringTie	exon	93192254	93192363	1000	-	.	gene_id "MSTRG.177514"; transcript_id "MSTRG.177514.43"; exon_number "2";
chr7	StringTie	exon	93197241	93197278	1000	-	.	gene_id "MSTRG.177514"; transcript_id "MSTRG.177514.43"; exon_number "3";
chr7	StringTie	exon	93197373	93197397	1000	-	.	gene_id "MSTRG.177514"; transcript_id "MSTRG.177514.43"; exon_number "4";
chr7	StringTie	exon	93197485	93197610	1000	-	.	gene_id "MSTRG.177514"; transcript_id "MSTRG.177514.43"; exon_number "5";
chr7	StringTie	exon	93208580	93208876	1000	-	.	gene_id "MSTRG.177514"; transcript_id "MSTRG.177514.43"; exon_number "6";
chr7	StringTie	exon	93215401	93215685	1000	-	.	gene_id "MSTRG.177514"; transcript_id "MSTRG.177514.43"; exon_number "7";
chr7	StringTie	exon	93219101	93219451	1000	-	.	gene_id "MSTRG.177514"; transcript_id "MSTRG.177514.43"; exon_number "8";
chr7	StringTie	exon	93226368	93226551	1000	-	.	gene_id "MSTRG.177514"; transcript_id "MSTRG.177514.43"; exon_number "9";
chr7	StringTie	transcript	93188573	93226551	1000	-	.	gene_id "MSTRG.177514"; transcript_id "MSTRG.177514.44";
chr7	StringTie	exon	93188573	93189270	1000	-	.	gene_id "MSTRG.177514"; transcript_id "MSTRG.177514.44"; exon_number "1";
chr7	StringTie	exon	93192254	93195901	1000	-	.	gene_id "MSTRG.177514"; transcript_id "MSTRG.177514.44"; exon_number "2";
chr7	StringTie	exon	93197241	93197397	1000	-	.	gene_id "MSTRG.177514"; transcript_id "MSTRG.177514.44"; exon_number "3";
chr7	StringTie	exon	93197485	93197610	1000	-	.	gene_id "MSTRG.177514"; transcript_id "MSTRG.177514.44"; exon_number "4";
chr7	StringTie	exon	93205148	93205279	1000	-	.	gene_id "MSTRG.177514"; transcript_id "MSTRG.177514.44"; exon_number "5";
chr7	StringTie	exon	93208580	93208876	1000	-	.	gene_id "MSTRG.177514"; transcript_id "MSTRG.177514.44"; exon_number "6";
chr7	StringTie	exon	93215401	93215685	1000	-	.	gene_id "MSTRG.177514"; transcript_id "MSTRG.177514.44"; exon_number "7";
chr7	StringTie	exon	93219101	93219451	1000	-	.	gene_id "MSTRG.177514"; transcript_id "MSTRG.177514.44"; exon_number "8";
chr7	StringTie	exon	93226368	93226551	1000	-	.	gene_id "MSTRG.177514"; transcript_id "MSTRG.177514.44"; exon_number "9";
chr7	StringTie	transcript	93188584	93226555	1000	-	.	gene_id "MSTRG.177514"; transcript_id "MSTRG.177514.45";
chr7	StringTie	exon	93188584	93189921	1000	-	.	gene_id "MSTRG.177514"; transcript_id "MSTRG.177514.45"; exon_number "1";
chr7	StringTie	exon	93192254	93192363	1000	-	.	gene_id "MSTRG.177514"; transcript_id "MSTRG.177514.45"; exon_number "2";
chr7	StringTie	exon	93195828	93195901	1000	-	.	gene_id "MSTRG.177514"; transcript_id "MSTRG.177514.45"; exon_number "3";
chr7	StringTie	exon	93197241	93197397	1000	-	.	gene_id "MSTRG.177514"; transcript_id "MSTRG.177514.45"; exon_number "4";
chr7	StringTie	exon	93197485	93197610	1000	-	.	gene_id "MSTRG.177514"; transcript_id "MSTRG.177514.45"; exon_number "5";
chr7	StringTie	exon	93208580	93208876	1000	-	.	gene_id "MSTRG.177514"; transcript_id "MSTRG.177514.45"; exon_number "6";
chr7	StringTie	exon	93215401	93215685	1000	-	.	gene_id "MSTRG.177514"; transcript_id "MSTRG.177514.45"; exon_number "7";
chr7	StringTie	exon	93219101	93219451	1000	-	.	gene_id "MSTRG.177514"; transcript_id "MSTRG.177514.45"; exon_number "8";
chr7	StringTie	exon	93225883	93225951	1000	-	.	gene_id "MSTRG.177514"; transcript_id "MSTRG.177514.45"; exon_number "9";
chr7	StringTie	exon	93226368	93226555	1000	-	.	gene_id "MSTRG.177514"; transcript_id "MSTRG.177514.45"; exon_number "10";
chr7	StringTie	transcript	93188586	93232231	1000	-	.	gene_id "MSTRG.177514"; transcript_id "MSTRG.177514.46";
chr7	StringTie	exon	93188586	93189270	1000	-	.	gene_id "MSTRG.177514"; transcript_id "MSTRG.177514.46"; exon_number "1";
chr7	StringTie	exon	93192254	93192363	1000	-	.	gene_id "MSTRG.177514"; transcript_id "MSTRG.177514.46"; exon_number "2";
chr7	StringTie	exon	93195828	93195901	1000	-	.	gene_id "MSTRG.177514"; transcript_id "MSTRG.177514.46"; exon_number "3";
chr7	StringTie	exon	93197241	93197278	1000	-	.	gene_id "MSTRG.177514"; transcript_id "MSTRG.177514.46"; exon_number "4";
chr7	StringTie	exon	93197373	93197397	1000	-	.	gene_id "MSTRG.177514"; transcript_id "MSTRG.177514.46"; exon_number "5";
chr7	StringTie	exon	93197485	93197610	1000	-	.	gene_id "MSTRG.177514"; transcript_id "MSTRG.177514.46"; exon_number "6";
chr7	StringTie	exon	93208580	93208876	1000	-	.	gene_id "MSTRG.177514"; transcript_id "MSTRG.177514.46"; exon_number "7";
chr7	StringTie	exon	93215401	93215685	1000	-	.	gene_id "MSTRG.177514"; transcript_id "MSTRG.177514.46"; exon_number "8";
chr7	StringTie	exon	93219101	93219451	1000	-	.	gene_id "MSTRG.177514"; transcript_id "MSTRG.177514.46"; exon_number "9";
chr7	StringTie	exon	93232110	93232231	1000	-	.	gene_id "MSTRG.177514"; transcript_id "MSTRG.177514.46"; exon_number "10";
chr7	StringTie	transcript	93188586	93226501	1000	-	.	gene_id "MSTRG.177514"; transcript_id "MSTRG.177514.47";
chr7	StringTie	exon	93188586	93189270	1000	-	.	gene_id "MSTRG.177514"; transcript_id "MSTRG.177514.47"; exon_number "1";
chr7	StringTie	exon	93192254	93195901	1000	-	.	gene_id "MSTRG.177514"; transcript_id "MSTRG.177514.47"; exon_number "2";
chr7	StringTie	exon	93197241	93197278	1000	-	.	gene_id "MSTRG.177514"; transcript_id "MSTRG.177514.47"; exon_number "3";
chr7	StringTie	exon	93197485	93197610	1000	-	.	gene_id "MSTRG.177514"; transcript_id "MSTRG.177514.47"; exon_number "4";
chr7	StringTie	exon	93208580	93208876	1000	-	.	gene_id "MSTRG.177514"; transcript_id "MSTRG.177514.47"; exon_number "5";
chr7	StringTie	exon	93215401	93215685	1000	-	.	gene_id "MSTRG.177514"; transcript_id "MSTRG.177514.47"; exon_number "6";
chr7	StringTie	exon	93219101	93219451	1000	-	.	gene_id "MSTRG.177514"; transcript_id "MSTRG.177514.47"; exon_number "7";
chr7	StringTie	exon	93225883	93225951	1000	-	.	gene_id "MSTRG.177514"; transcript_id "MSTRG.177514.47"; exon_number "8";
chr7	StringTie	exon	93226368	93226501	1000	-	.	gene_id "MSTRG.177514"; transcript_id "MSTRG.177514.47"; exon_number "9";
chr7	StringTie	transcript	93188109	93226563	1000	-	.	gene_id "MSTRG.177514"; transcript_id "MSTRG.177514.5";
chr7	StringTie	exon	93188109	93189270	1000	-	.	gene_id "MSTRG.177514"; transcript_id "MSTRG.177514.5"; exon_number "1";
chr7	StringTie	exon	93192254	93192363	1000	-	.	gene_id "MSTRG.177514"; transcript_id "MSTRG.177514.5"; exon_number "2";
chr7	StringTie	exon	93195828	93195901	1000	-	.	gene_id "MSTRG.177514"; transcript_id "MSTRG.177514.5"; exon_number "3";
chr7	StringTie	exon	93197241	93197278	1000	-	.	gene_id "MSTRG.177514"; transcript_id "MSTRG.177514.5"; exon_number "4";
chr7	StringTie	exon	93197373	93197610	1000	-	.	gene_id "MSTRG.177514"; transcript_id "MSTRG.177514.5"; exon_number "5";
chr7	StringTie	exon	93208580	93208876	1000	-	.	gene_id "MSTRG.177514"; transcript_id "MSTRG.177514.5"; exon_number "6";
chr7	StringTie	exon	93215401	93215685	1000	-	.	gene_id "MSTRG.177514"; transcript_id "MSTRG.177514.5"; exon_number "7";
chr7	StringTie	exon	93219101	93219451	1000	-	.	gene_id "MSTRG.177514"; transcript_id "MSTRG.177514.5"; exon_number "8";
chr7	StringTie	exon	93225883	93225951	1000	-	.	gene_id "MSTRG.177514"; transcript_id "MSTRG.177514.5"; exon_number "9";
chr7	StringTie	exon	93226368	93226563	1000	-	.	gene_id "MSTRG.177514"; transcript_id "MSTRG.177514.5"; exon_number "10";
chr7	StringTie	transcript	93188588	93226559	1000	-	.	gene_id "MSTRG.177514"; transcript_id "MSTRG.177514.51";
chr7	StringTie	exon	93188588	93190646	1000	-	.	gene_id "MSTRG.177514"; transcript_id "MSTRG.177514.51"; exon_number "1";
chr7	StringTie	exon	93192254	93192363	1000	-	.	gene_id "MSTRG.177514"; transcript_id "MSTRG.177514.51"; exon_number "2";
chr7	StringTie	exon	93195828	93195901	1000	-	.	gene_id "MSTRG.177514"; transcript_id "MSTRG.177514.51"; exon_number "3";
chr7	StringTie	exon	93197241	93197397	1000	-	.	gene_id "MSTRG.177514"; transcript_id "MSTRG.177514.51"; exon_number "4";
chr7	StringTie	exon	93197485	93197610	1000	-	.	gene_id "MSTRG.177514"; transcript_id "MSTRG.177514.51"; exon_number "5";
chr7	StringTie	exon	93208580	93208876	1000	-	.	gene_id "MSTRG.177514"; transcript_id "MSTRG.177514.51"; exon_number "6";
chr7	StringTie	exon	93215401	93215685	1000	-	.	gene_id "MSTRG.177514"; transcript_id "MSTRG.177514.51"; exon_number "7";
chr7	StringTie	exon	93219090	93219451	1000	-	.	gene_id "MSTRG.177514"; transcript_id "MSTRG.177514.51"; exon_number "8";
chr7	StringTie	exon	93226368	93226559	1000	-	.	gene_id "MSTRG.177514"; transcript_id "MSTRG.177514.51"; exon_number "9";
chr7	StringTie	transcript	93188588	93226559	1000	-	.	gene_id "MSTRG.177514"; transcript_id "MSTRG.177514.52";
chr7	StringTie	exon	93188588	93190646	1000	-	.	gene_id "MSTRG.177514"; transcript_id "MSTRG.177514.52"; exon_number "1";
chr7	StringTie	exon	93192254	93192363	1000	-	.	gene_id "MSTRG.177514"; transcript_id "MSTRG.177514.52"; exon_number "2";
chr7	StringTie	exon	93195828	93195901	1000	-	.	gene_id "MSTRG.177514"; transcript_id "MSTRG.177514.52"; exon_number "3";
chr7	StringTie	exon	93197241	93197278	1000	-	.	gene_id "MSTRG.177514"; transcript_id "MSTRG.177514.52"; exon_number "4";
chr7	StringTie	exon	93197373	93197397	1000	-	.	gene_id "MSTRG.177514"; transcript_id "MSTRG.177514.52"; exon_number "5";
chr7	StringTie	exon	93197485	93197610	1000	-	.	gene_id "MSTRG.177514"; transcript_id "MSTRG.177514.52"; exon_number "6";
chr7	StringTie	exon	93208580	93208876	1000	-	.	gene_id "MSTRG.177514"; transcript_id "MSTRG.177514.52"; exon_number "7";
chr7	StringTie	exon	93215401	93215685	1000	-	.	gene_id "MSTRG.177514"; transcript_id "MSTRG.177514.52"; exon_number "8";
chr7	StringTie	exon	93219090	93219451	1000	-	.	gene_id "MSTRG.177514"; transcript_id "MSTRG.177514.52"; exon_number "9";
chr7	StringTie	exon	93226368	93226559	1000	-	.	gene_id "MSTRG.177514"; transcript_id "MSTRG.177514.52"; exon_number "10";
chr7	StringTie	transcript	93188589	93226632	1000	-	.	gene_id "MSTRG.177514"; transcript_id "MSTRG.177514.53";
chr7	StringTie	exon	93188589	93189270	1000	-	.	gene_id "MSTRG.177514"; transcript_id "MSTRG.177514.53"; exon_number "1";
chr7	StringTie	exon	93192254	93192363	1000	-	.	gene_id "MSTRG.177514"; transcript_id "MSTRG.177514.53"; exon_number "2";
chr7	StringTie	exon	93195828	93195901	1000	-	.	gene_id "MSTRG.177514"; transcript_id "MSTRG.177514.53"; exon_number "3";
chr7	StringTie	exon	93197241	93197278	1000	-	.	gene_id "MSTRG.177514"; transcript_id "MSTRG.177514.53"; exon_number "4";
chr7	StringTie	exon	93197373	93197397	1000	-	.	gene_id "MSTRG.177514"; transcript_id "MSTRG.177514.53"; exon_number "5";
chr7	StringTie	exon	93197485	93197610	1000	-	.	gene_id "MSTRG.177514"; transcript_id "MSTRG.177514.53"; exon_number "6";
chr7	StringTie	exon	93208580	93208876	1000	-	.	gene_id "MSTRG.177514"; transcript_id "MSTRG.177514.53"; exon_number "7";
chr7	StringTie	exon	93215401	93215685	1000	-	.	gene_id "MSTRG.177514"; transcript_id "MSTRG.177514.53"; exon_number "8";
chr7	StringTie	exon	93219090	93219451	1000	-	.	gene_id "MSTRG.177514"; transcript_id "MSTRG.177514.53"; exon_number "9";
chr7	StringTie	exon	93226368	93226632	1000	-	.	gene_id "MSTRG.177514"; transcript_id "MSTRG.177514.53"; exon_number "10";
chr7	StringTie	transcript	93188592	93226493	1000	-	.	gene_id "MSTRG.177514"; transcript_id "MSTRG.177514.54";
chr7	StringTie	exon	93188592	93189270	1000	-	.	gene_id "MSTRG.177514"; transcript_id "MSTRG.177514.54"; exon_number "1";
chr7	StringTie	exon	93192254	93192363	1000	-	.	gene_id "MSTRG.177514"; transcript_id "MSTRG.177514.54"; exon_number "2";
chr7	StringTie	exon	93195828	93195901	1000	-	.	gene_id "MSTRG.177514"; transcript_id "MSTRG.177514.54"; exon_number "3";
chr7	StringTie	exon	93197241	93197278	1000	-	.	gene_id "MSTRG.177514"; transcript_id "MSTRG.177514.54"; exon_number "4";
chr7	StringTie	exon	93197373	93197397	1000	-	.	gene_id "MSTRG.177514"; transcript_id "MSTRG.177514.54"; exon_number "5";
chr7	StringTie	exon	93197485	93197610	1000	-	.	gene_id "MSTRG.177514"; transcript_id "MSTRG.177514.54"; exon_number "6";
chr7	StringTie	exon	93208580	93208876	1000	-	.	gene_id "MSTRG.177514"; transcript_id "MSTRG.177514.54"; exon_number "7";
chr7	StringTie	exon	93215456	93215685	1000	-	.	gene_id "MSTRG.177514"; transcript_id "MSTRG.177514.54"; exon_number "8";
chr7	StringTie	exon	93219101	93219451	1000	-	.	gene_id "MSTRG.177514"; transcript_id "MSTRG.177514.54"; exon_number "9";
chr7	StringTie	exon	93226368	93226493	1000	-	.	gene_id "MSTRG.177514"; transcript_id "MSTRG.177514.54"; exon_number "10";
chr7	StringTie	transcript	93188596	93226658	1000	-	.	gene_id "MSTRG.177514"; transcript_id "MSTRG.177514.55";
chr7	StringTie	exon	93188596	93189921	1000	-	.	gene_id "MSTRG.177514"; transcript_id "MSTRG.177514.55"; exon_number "1";
chr7	StringTie	exon	93192254	93192363	1000	-	.	gene_id "MSTRG.177514"; transcript_id "MSTRG.177514.55"; exon_number "2";
chr7	StringTie	exon	93195828	93195901	1000	-	.	gene_id "MSTRG.177514"; transcript_id "MSTRG.177514.55"; exon_number "3";
chr7	StringTie	exon	93197241	93197278	1000	-	.	gene_id "MSTRG.177514"; transcript_id "MSTRG.177514.55"; exon_number "4";
chr7	StringTie	exon	93197373	93197397	1000	-	.	gene_id "MSTRG.177514"; transcript_id "MSTRG.177514.55"; exon_number "5";
chr7	StringTie	exon	93197485	93197610	1000	-	.	gene_id "MSTRG.177514"; transcript_id "MSTRG.177514.55"; exon_number "6";
chr7	StringTie	exon	93208580	93208876	1000	-	.	gene_id "MSTRG.177514"; transcript_id "MSTRG.177514.55"; exon_number "7";
chr7	StringTie	exon	93215401	93215685	1000	-	.	gene_id "MSTRG.177514"; transcript_id "MSTRG.177514.55"; exon_number "8";
chr7	StringTie	exon	93219090	93219451	1000	-	.	gene_id "MSTRG.177514"; transcript_id "MSTRG.177514.55"; exon_number "9";
chr7	StringTie	exon	93226368	93226658	1000	-	.	gene_id "MSTRG.177514"; transcript_id "MSTRG.177514.55"; exon_number "10";
chr7	StringTie	transcript	93188621	93205612	1000	-	.	gene_id "MSTRG.177514"; transcript_id "MSTRG.177514.56";
chr7	StringTie	exon	93188621	93189270	1000	-	.	gene_id "MSTRG.177514"; transcript_id "MSTRG.177514.56"; exon_number "1";
chr7	StringTie	exon	93192254	93192363	1000	-	.	gene_id "MSTRG.177514"; transcript_id "MSTRG.177514.56"; exon_number "2";
chr7	StringTie	exon	93195828	93195901	1000	-	.	gene_id "MSTRG.177514"; transcript_id "MSTRG.177514.56"; exon_number "3";
chr7	StringTie	exon	93197241	93197278	1000	-	.	gene_id "MSTRG.177514"; transcript_id "MSTRG.177514.56"; exon_number "4";
chr7	StringTie	exon	93197373	93197397	1000	-	.	gene_id "MSTRG.177514"; transcript_id "MSTRG.177514.56"; exon_number "5";
chr7	StringTie	exon	93197485	93197610	1000	-	.	gene_id "MSTRG.177514"; transcript_id "MSTRG.177514.56"; exon_number "6";
chr7	StringTie	exon	93205513	93205612	1000	-	.	gene_id "MSTRG.177514"; transcript_id "MSTRG.177514.56"; exon_number "7";
chr7	StringTie	transcript	93192597	93226563	1000	-	.	gene_id "MSTRG.177514"; transcript_id "MSTRG.177514.59";
chr7	StringTie	exon	93192597	93192630	1000	-	.	gene_id "MSTRG.177514"; transcript_id "MSTRG.177514.59"; exon_number "1";
chr7	StringTie	exon	93195828	93195901	1000	-	.	gene_id "MSTRG.177514"; transcript_id "MSTRG.177514.59"; exon_number "2";
chr7	StringTie	exon	93197241	93197278	1000	-	.	gene_id "MSTRG.177514"; transcript_id "MSTRG.177514.59"; exon_number "3";
chr7	StringTie	exon	93197373	93197397	1000	-	.	gene_id "MSTRG.177514"; transcript_id "MSTRG.177514.59"; exon_number "4";
chr7	StringTie	exon	93197485	93197610	1000	-	.	gene_id "MSTRG.177514"; transcript_id "MSTRG.177514.59"; exon_number "5";
chr7	StringTie	exon	93208580	93208876	1000	-	.	gene_id "MSTRG.177514"; transcript_id "MSTRG.177514.59"; exon_number "6";
chr7	StringTie	exon	93215401	93215685	1000	-	.	gene_id "MSTRG.177514"; transcript_id "MSTRG.177514.59"; exon_number "7";
chr7	StringTie	exon	93219101	93219451	1000	-	.	gene_id "MSTRG.177514"; transcript_id "MSTRG.177514.59"; exon_number "8";
chr7	StringTie	exon	93226368	93226563	1000	-	.	gene_id "MSTRG.177514"; transcript_id "MSTRG.177514.59"; exon_number "9";
chr7	StringTie	transcript	93188109	93226555	1000	-	.	gene_id "MSTRG.177514"; transcript_id "MSTRG.177514.6";
chr7	StringTie	exon	93188109	93189270	1000	-	.	gene_id "MSTRG.177514"; transcript_id "MSTRG.177514.6"; exon_number "1";
chr7	StringTie	exon	93192254	93192363	1000	-	.	gene_id "MSTRG.177514"; transcript_id "MSTRG.177514.6"; exon_number "2";
chr7	StringTie	exon	93195828	93195901	1000	-	.	gene_id "MSTRG.177514"; transcript_id "MSTRG.177514.6"; exon_number "3";
chr7	StringTie	exon	93197241	93197278	1000	-	.	gene_id "MSTRG.177514"; transcript_id "MSTRG.177514.6"; exon_number "4";
chr7	StringTie	exon	93197373	93197397	1000	-	.	gene_id "MSTRG.177514"; transcript_id "MSTRG.177514.6"; exon_number "5";
chr7	StringTie	exon	93197485	93197610	1000	-	.	gene_id "MSTRG.177514"; transcript_id "MSTRG.177514.6"; exon_number "6";
chr7	StringTie	exon	93205165	93208876	1000	-	.	gene_id "MSTRG.177514"; transcript_id "MSTRG.177514.6"; exon_number "7";
chr7	StringTie	exon	93215401	93215685	1000	-	.	gene_id "MSTRG.177514"; transcript_id "MSTRG.177514.6"; exon_number "8";
chr7	StringTie	exon	93219101	93219451	1000	-	.	gene_id "MSTRG.177514"; transcript_id "MSTRG.177514.6"; exon_number "9";
chr7	StringTie	exon	93225883	93225951	1000	-	.	gene_id "MSTRG.177514"; transcript_id "MSTRG.177514.6"; exon_number "10";
chr7	StringTie	exon	93226368	93226555	1000	-	.	gene_id "MSTRG.177514"; transcript_id "MSTRG.177514.6"; exon_number "11";
chr7	StringTie	transcript	93188115	93226559	1000	-	.	gene_id "MSTRG.177514"; transcript_id "MSTRG.177514.7";
chr7	StringTie	exon	93188115	93189269	1000	-	.	gene_id "MSTRG.177514"; transcript_id "MSTRG.177514.7"; exon_number "1";
chr7	StringTie	exon	93192255	93192363	1000	-	.	gene_id "MSTRG.177514"; transcript_id "MSTRG.177514.7"; exon_number "2";
chr7	StringTie	exon	93195828	93195901	1000	-	.	gene_id "MSTRG.177514"; transcript_id "MSTRG.177514.7"; exon_number "3";
chr7	StringTie	exon	93197241	93197278	1000	-	.	gene_id "MSTRG.177514"; transcript_id "MSTRG.177514.7"; exon_number "4";
chr7	StringTie	exon	93197373	93197397	1000	-	.	gene_id "MSTRG.177514"; transcript_id "MSTRG.177514.7"; exon_number "5";
chr7	StringTie	exon	93197485	93197610	1000	-	.	gene_id "MSTRG.177514"; transcript_id "MSTRG.177514.7"; exon_number "6";
chr7	StringTie	exon	93208580	93208876	1000	-	.	gene_id "MSTRG.177514"; transcript_id "MSTRG.177514.7"; exon_number "7";
chr7	StringTie	exon	93215401	93215685	1000	-	.	gene_id "MSTRG.177514"; transcript_id "MSTRG.177514.7"; exon_number "8";
chr7	StringTie	exon	93219090	93219451	1000	-	.	gene_id "MSTRG.177514"; transcript_id "MSTRG.177514.7"; exon_number "9";
chr7	StringTie	exon	93225883	93225951	1000	-	.	gene_id "MSTRG.177514"; transcript_id "MSTRG.177514.7"; exon_number "10";
chr7	StringTie	exon	93226368	93226559	1000	-	.	gene_id "MSTRG.177514"; transcript_id "MSTRG.177514.7"; exon_number "11";
chr7	StringTie	transcript	93188115	93226553	1000	-	.	gene_id "MSTRG.177514"; transcript_id "MSTRG.177514.8";
chr7	StringTie	exon	93188115	93189167	1000	-	.	gene_id "MSTRG.177514"; transcript_id "MSTRG.177514.8"; exon_number "1";
chr7	StringTie	exon	93189221	93189270	1000	-	.	gene_id "MSTRG.177514"; transcript_id "MSTRG.177514.8"; exon_number "2";
chr7	StringTie	exon	93192254	93192363	1000	-	.	gene_id "MSTRG.177514"; transcript_id "MSTRG.177514.8"; exon_number "3";
chr7	StringTie	exon	93195828	93195901	1000	-	.	gene_id "MSTRG.177514"; transcript_id "MSTRG.177514.8"; exon_number "4";
chr7	StringTie	exon	93197241	93197278	1000	-	.	gene_id "MSTRG.177514"; transcript_id "MSTRG.177514.8"; exon_number "5";
chr7	StringTie	exon	93197373	93197397	1000	-	.	gene_id "MSTRG.177514"; transcript_id "MSTRG.177514.8"; exon_number "6";
chr7	StringTie	exon	93197485	93197610	1000	-	.	gene_id "MSTRG.177514"; transcript_id "MSTRG.177514.8"; exon_number "7";
chr7	StringTie	exon	93208580	93208876	1000	-	.	gene_id "MSTRG.177514"; transcript_id "MSTRG.177514.8"; exon_number "8";
chr7	StringTie	exon	93215401	93215685	1000	-	.	gene_id "MSTRG.177514"; transcript_id "MSTRG.177514.8"; exon_number "9";
chr7	StringTie	exon	93219090	93219451	1000	-	.	gene_id "MSTRG.177514"; transcript_id "MSTRG.177514.8"; exon_number "10";
chr7	StringTie	exon	93225883	93225951	1000	-	.	gene_id "MSTRG.177514"; transcript_id "MSTRG.177514.8"; exon_number "11";
chr7	StringTie	exon	93226368	93226553	1000	-	.	gene_id "MSTRG.177514"; transcript_id "MSTRG.177514.8"; exon_number "12";
chr7	StringTie	transcript	93188119	93226559	1000	-	.	gene_id "MSTRG.177514"; transcript_id "MSTRG.177514.9";
chr7	StringTie	exon	93188119	93189270	1000	-	.	gene_id "MSTRG.177514"; transcript_id "MSTRG.177514.9"; exon_number "1";
chr7	StringTie	exon	93192254	93192363	1000	-	.	gene_id "MSTRG.177514"; transcript_id "MSTRG.177514.9"; exon_number "2";
chr7	StringTie	exon	93195828	93195901	1000	-	.	gene_id "MSTRG.177514"; transcript_id "MSTRG.177514.9"; exon_number "3";
chr7	StringTie	exon	93197241	93197397	1000	-	.	gene_id "MSTRG.177514"; transcript_id "MSTRG.177514.9"; exon_number "4";
chr7	StringTie	exon	93197485	93197610	1000	-	.	gene_id "MSTRG.177514"; transcript_id "MSTRG.177514.9"; exon_number "5";
chr7	StringTie	exon	93208580	93208876	1000	-	.	gene_id "MSTRG.177514"; transcript_id "MSTRG.177514.9"; exon_number "6";
chr7	StringTie	exon	93215401	93215685	1000	-	.	gene_id "MSTRG.177514"; transcript_id "MSTRG.177514.9"; exon_number "7";
chr7	StringTie	exon	93219090	93219451	1000	-	.	gene_id "MSTRG.177514"; transcript_id "MSTRG.177514.9"; exon_number "8";
chr7	StringTie	exon	93225883	93225951	1000	-	.	gene_id "MSTRG.177514"; transcript_id "MSTRG.177514.9"; exon_number "9";
chr7	StringTie	exon	93226368	93226559	1000	-	.	gene_id "MSTRG.177514"; transcript_id "MSTRG.177514.9"; exon_number "10";
chr7	StringTie	transcript	93188297	93189083	1000	+	.	gene_id "MSTRG.177515"; transcript_id "MSTRG.177515.1";
chr7	StringTie	exon	93188297	93188950	1000	+	.	gene_id "MSTRG.177515"; transcript_id "MSTRG.177515.1"; exon_number "1";
chr7	StringTie	exon	93188984	93189083	1000	+	.	gene_id "MSTRG.177515"; transcript_id "MSTRG.177515.1"; exon_number "2";
chr7	StringTie	transcript	93188853	93189238	1000	+	.	gene_id "MSTRG.177515"; transcript_id "MSTRG.177515.2";
chr7	StringTie	exon	93188853	93189042	1000	+	.	gene_id "MSTRG.177515"; transcript_id "MSTRG.177515.2"; exon_number "1";
chr7	StringTie	exon	93189076	93189238	1000	+	.	gene_id "MSTRG.177515"; transcript_id "MSTRG.177515.2"; exon_number "2";
chr7	StringTie	transcript	93196046	93212785	1000	+	.	gene_id "MSTRG.177516"; transcript_id "MSTRG.177516.1";
chr7	StringTie	exon	93196046	93197114	1000	+	.	gene_id "MSTRG.177516"; transcript_id "MSTRG.177516.1"; exon_number "1";
chr7	StringTie	exon	93211398	93211491	1000	+	.	gene_id "MSTRG.177516"; transcript_id "MSTRG.177516.1"; exon_number "2";
chr7	StringTie	exon	93212762	93212785	1000	+	.	gene_id "MSTRG.177516"; transcript_id "MSTRG.177516.1"; exon_number "3";
chr7	StringTie	transcript	93205377	93211438	1000	+	.	gene_id "MSTRG.177516"; transcript_id "MSTRG.177516.2";
chr7	StringTie	exon	93205377	93205567	1000	+	.	gene_id "MSTRG.177516"; transcript_id "MSTRG.177516.2"; exon_number "1";
chr7	StringTie	exon	93211398	93211438	1000	+	.	gene_id "MSTRG.177516"; transcript_id "MSTRG.177516.2"; exon_number "2";
chr7	StringTie	transcript	93365862	93366129	1000	.	.	gene_id "MSTRG.177517"; transcript_id "MSTRG.177517.1";
chr7	StringTie	exon	93365862	93366129	1000	.	.	gene_id "MSTRG.177517"; transcript_id "MSTRG.177517.1"; exon_number "1";
chr7	StringTie	transcript	93367357	93368868	1000	-	.	gene_id "MSTRG.177518"; transcript_id "MSTRG.177518.1";
chr7	StringTie	exon	93367357	93368868	1000	-	.	gene_id "MSTRG.177518"; transcript_id "MSTRG.177518.1"; exon_number "1";
chr7	StringTie	transcript	93370156	93371021	1000	.	.	gene_id "MSTRG.177519"; transcript_id "MSTRG.177519.1";
chr7	StringTie	exon	93370156	93371021	1000	.	.	gene_id "MSTRG.177519"; transcript_id "MSTRG.177519.1"; exon_number "1";
chr1	StringTie	transcript	245788946	245801375	1000	+	.	gene_id "MSTRG.17752"; transcript_id "MSTRG.17752.1";
chr1	StringTie	exon	245788946	245789133	1000	+	.	gene_id "MSTRG.17752"; transcript_id "MSTRG.17752.1"; exon_number "1";
chr1	StringTie	exon	245789954	245790092	1000	+	.	gene_id "MSTRG.17752"; transcript_id "MSTRG.17752.1"; exon_number "2";
chr1	StringTie	exon	245791515	245791555	1000	+	.	gene_id "MSTRG.17752"; transcript_id "MSTRG.17752.1"; exon_number "3";
chr1	StringTie	exon	245796575	245796609	1000	+	.	gene_id "MSTRG.17752"; transcript_id "MSTRG.17752.1"; exon_number "4";
chr1	StringTie	exon	245799686	245801375	1000	+	.	gene_id "MSTRG.17752"; transcript_id "MSTRG.17752.1"; exon_number "5";
chr7	StringTie	transcript	93386944	93389414	1000	.	.	gene_id "MSTRG.177520"; transcript_id "MSTRG.177520.1";
chr7	StringTie	exon	93386944	93389414	1000	.	.	gene_id "MSTRG.177520"; transcript_id "MSTRG.177520.1"; exon_number "1";
chr7	StringTie	transcript	93391857	93393821	1000	.	.	gene_id "MSTRG.177521"; transcript_id "MSTRG.177521.1";
chr7	StringTie	exon	93391857	93393821	1000	.	.	gene_id "MSTRG.177521"; transcript_id "MSTRG.177521.1"; exon_number "1";
chr7	StringTie	transcript	93395134	93399456	1000	.	.	gene_id "MSTRG.177522"; transcript_id "MSTRG.177522.1";
chr7	StringTie	exon	93395134	93399456	1000	.	.	gene_id "MSTRG.177522"; transcript_id "MSTRG.177522.1"; exon_number "1";
chr7	StringTie	transcript	93424487	93574730	1000	-	.	gene_id "MSTRG.177523"; transcript_id "ENST00000359558"; gene_name "CALCR"; ref_gene_id "ENSG00000004948";
chr7	StringTie	exon	93424487	93426589	1000	-	.	gene_id "MSTRG.177523"; transcript_id "ENST00000359558"; exon_number "1"; gene_name "CALCR"; ref_gene_id "ENSG00000004948";
chr7	StringTie	exon	93434253	93434294	1000	-	.	gene_id "MSTRG.177523"; transcript_id "ENST00000359558"; exon_number "2"; gene_name "CALCR"; ref_gene_id "ENSG00000004948";
chr7	StringTie	exon	93435952	93436170	1000	-	.	gene_id "MSTRG.177523"; transcript_id "ENST00000359558"; exon_number "3"; gene_name "CALCR"; ref_gene_id "ENSG00000004948";
chr7	StringTie	exon	93438060	93438126	1000	-	.	gene_id "MSTRG.177523"; transcript_id "ENST00000359558"; exon_number "4"; gene_name "CALCR"; ref_gene_id "ENSG00000004948";
chr7	StringTie	exon	93438210	93438270	1000	-	.	gene_id "MSTRG.177523"; transcript_id "ENST00000359558"; exon_number "5"; gene_name "CALCR"; ref_gene_id "ENSG00000004948";
chr7	StringTie	exon	93443604	93443757	1000	-	.	gene_id "MSTRG.177523"; transcript_id "ENST00000359558"; exon_number "6"; gene_name "CALCR"; ref_gene_id "ENSG00000004948";
chr7	StringTie	exon	93460821	93460947	1000	-	.	gene_id "MSTRG.177523"; transcript_id "ENST00000359558"; exon_number "7"; gene_name "CALCR"; ref_gene_id "ENSG00000004948";
chr7	StringTie	exon	93462063	93462110	1000	-	.	gene_id "MSTRG.177523"; transcript_id "ENST00000359558"; exon_number "8"; gene_name "CALCR"; ref_gene_id "ENSG00000004948";
chr7	StringTie	exon	93468715	93468806	1000	-	.	gene_id "MSTRG.177523"; transcript_id "ENST00000359558"; exon_number "9"; gene_name "CALCR"; ref_gene_id "ENSG00000004948";
chr7	StringTie	exon	93472375	93472487	1000	-	.	gene_id "MSTRG.177523"; transcript_id "ENST00000359558"; exon_number "10"; gene_name "CALCR"; ref_gene_id "ENSG00000004948";
chr7	StringTie	exon	93477558	93477668	1000	-	.	gene_id "MSTRG.177523"; transcript_id "ENST00000359558"; exon_number "11"; gene_name "CALCR"; ref_gene_id "ENSG00000004948";
chr7	StringTie	exon	93479354	93479507	1000	-	.	gene_id "MSTRG.177523"; transcript_id "ENST00000359558"; exon_number "12"; gene_name "CALCR"; ref_gene_id "ENSG00000004948";
chr7	StringTie	exon	93486931	93487007	1000	-	.	gene_id "MSTRG.177523"; transcript_id "ENST00000359558"; exon_number "13"; gene_name "CALCR"; ref_gene_id "ENSG00000004948";
chr7	StringTie	exon	93495904	93495974	1000	-	.	gene_id "MSTRG.177523"; transcript_id "ENST00000359558"; exon_number "14"; gene_name "CALCR"; ref_gene_id "ENSG00000004948";
chr7	StringTie	exon	93574289	93574506	1000	-	.	gene_id "MSTRG.177523"; transcript_id "ENST00000359558"; exon_number "15"; gene_name "CALCR"; ref_gene_id "ENSG00000004948";
chr7	StringTie	exon	93574692	93574730	1000	-	.	gene_id "MSTRG.177523"; transcript_id "ENST00000359558"; exon_number "16"; gene_name "CALCR"; ref_gene_id "ENSG00000004948";
chr7	StringTie	transcript	93426310	93487013	1000	-	.	gene_id "MSTRG.177523"; transcript_id "ENST00000360249"; gene_name "CALCR"; ref_gene_id "ENSG00000004948";
chr7	StringTie	exon	93426310	93426589	1000	-	.	gene_id "MSTRG.177523"; transcript_id "ENST00000360249"; exon_number "1"; gene_name "CALCR"; ref_gene_id "ENSG00000004948";
chr7	StringTie	exon	93434253	93434294	1000	-	.	gene_id "MSTRG.177523"; transcript_id "ENST00000360249"; exon_number "2"; gene_name "CALCR"; ref_gene_id "ENSG00000004948";
chr7	StringTie	exon	93435952	93436170	1000	-	.	gene_id "MSTRG.177523"; transcript_id "ENST00000360249"; exon_number "3"; gene_name "CALCR"; ref_gene_id "ENSG00000004948";
chr7	StringTie	exon	93438060	93438126	1000	-	.	gene_id "MSTRG.177523"; transcript_id "ENST00000360249"; exon_number "4"; gene_name "CALCR"; ref_gene_id "ENSG00000004948";
chr7	StringTie	exon	93438210	93438270	1000	-	.	gene_id "MSTRG.177523"; transcript_id "ENST00000360249"; exon_number "5"; gene_name "CALCR"; ref_gene_id "ENSG00000004948";
chr7	StringTie	exon	93443604	93443757	1000	-	.	gene_id "MSTRG.177523"; transcript_id "ENST00000360249"; exon_number "6"; gene_name "CALCR"; ref_gene_id "ENSG00000004948";
chr7	StringTie	exon	93460821	93460947	1000	-	.	gene_id "MSTRG.177523"; transcript_id "ENST00000360249"; exon_number "7"; gene_name "CALCR"; ref_gene_id "ENSG00000004948";
chr7	StringTie	exon	93468715	93468806	1000	-	.	gene_id "MSTRG.177523"; transcript_id "ENST00000360249"; exon_number "8"; gene_name "CALCR"; ref_gene_id "ENSG00000004948";
chr7	StringTie	exon	93472375	93472487	1000	-	.	gene_id "MSTRG.177523"; transcript_id "ENST00000360249"; exon_number "9"; gene_name "CALCR"; ref_gene_id "ENSG00000004948";
chr7	StringTie	exon	93477558	93477668	1000	-	.	gene_id "MSTRG.177523"; transcript_id "ENST00000360249"; exon_number "10"; gene_name "CALCR"; ref_gene_id "ENSG00000004948";
chr7	StringTie	exon	93479354	93479507	1000	-	.	gene_id "MSTRG.177523"; transcript_id "ENST00000360249"; exon_number "11"; gene_name "CALCR"; ref_gene_id "ENSG00000004948";
chr7	StringTie	exon	93486931	93487013	1000	-	.	gene_id "MSTRG.177523"; transcript_id "ENST00000360249"; exon_number "12"; gene_name "CALCR"; ref_gene_id "ENSG00000004948";
chr7	StringTie	transcript	93426323	93559810	1000	-	.	gene_id "MSTRG.177523"; transcript_id "ENST00000394441"; gene_name "CALCR"; ref_gene_id "ENSG00000004948";
chr7	StringTie	exon	93426323	93426589	1000	-	.	gene_id "MSTRG.177523"; transcript_id "ENST00000394441"; exon_number "1"; gene_name "CALCR"; ref_gene_id "ENSG00000004948";
chr7	StringTie	exon	93434253	93434294	1000	-	.	gene_id "MSTRG.177523"; transcript_id "ENST00000394441"; exon_number "2"; gene_name "CALCR"; ref_gene_id "ENSG00000004948";
chr7	StringTie	exon	93435952	93436170	1000	-	.	gene_id "MSTRG.177523"; transcript_id "ENST00000394441"; exon_number "3"; gene_name "CALCR"; ref_gene_id "ENSG00000004948";
chr7	StringTie	exon	93438060	93438126	1000	-	.	gene_id "MSTRG.177523"; transcript_id "ENST00000394441"; exon_number "4"; gene_name "CALCR"; ref_gene_id "ENSG00000004948";
chr7	StringTie	exon	93438210	93438270	1000	-	.	gene_id "MSTRG.177523"; transcript_id "ENST00000394441"; exon_number "5"; gene_name "CALCR"; ref_gene_id "ENSG00000004948";
chr7	StringTie	exon	93443604	93443757	1000	-	.	gene_id "MSTRG.177523"; transcript_id "ENST00000394441"; exon_number "6"; gene_name "CALCR"; ref_gene_id "ENSG00000004948";
chr7	StringTie	exon	93460821	93460947	1000	-	.	gene_id "MSTRG.177523"; transcript_id "ENST00000394441"; exon_number "7"; gene_name "CALCR"; ref_gene_id "ENSG00000004948";
chr7	StringTie	exon	93468715	93468806	1000	-	.	gene_id "MSTRG.177523"; transcript_id "ENST00000394441"; exon_number "8"; gene_name "CALCR"; ref_gene_id "ENSG00000004948";
chr7	StringTie	exon	93472375	93472487	1000	-	.	gene_id "MSTRG.177523"; transcript_id "ENST00000394441"; exon_number "9"; gene_name "CALCR"; ref_gene_id "ENSG00000004948";
chr7	StringTie	exon	93477558	93477668	1000	-	.	gene_id "MSTRG.177523"; transcript_id "ENST00000394441"; exon_number "10"; gene_name "CALCR"; ref_gene_id "ENSG00000004948";
chr7	StringTie	exon	93479354	93479507	1000	-	.	gene_id "MSTRG.177523"; transcript_id "ENST00000394441"; exon_number "11"; gene_name "CALCR"; ref_gene_id "ENSG00000004948";
chr7	StringTie	exon	93486931	93487007	1000	-	.	gene_id "MSTRG.177523"; transcript_id "ENST00000394441"; exon_number "12"; gene_name "CALCR"; ref_gene_id "ENSG00000004948";
chr7	StringTie	exon	93559521	93559810	1000	-	.	gene_id "MSTRG.177523"; transcript_id "ENST00000394441"; exon_number "13"; gene_name "CALCR"; ref_gene_id "ENSG00000004948";
chr7	StringTie	transcript	93426356	93486981	1000	-	.	gene_id "MSTRG.177523"; transcript_id "ENST00000415529"; gene_name "CALCR"; ref_gene_id "ENSG00000004948";
chr7	StringTie	exon	93426356	93426589	1000	-	.	gene_id "MSTRG.177523"; transcript_id "ENST00000415529"; exon_number "1"; gene_name "CALCR"; ref_gene_id "ENSG00000004948";
chr7	StringTie	exon	93434253	93434294	1000	-	.	gene_id "MSTRG.177523"; transcript_id "ENST00000415529"; exon_number "2"; gene_name "CALCR"; ref_gene_id "ENSG00000004948";
chr7	StringTie	exon	93435952	93436170	1000	-	.	gene_id "MSTRG.177523"; transcript_id "ENST00000415529"; exon_number "3"; gene_name "CALCR"; ref_gene_id "ENSG00000004948";
chr7	StringTie	exon	93438060	93438126	1000	-	.	gene_id "MSTRG.177523"; transcript_id "ENST00000415529"; exon_number "4"; gene_name "CALCR"; ref_gene_id "ENSG00000004948";
chr7	StringTie	exon	93438210	93438270	1000	-	.	gene_id "MSTRG.177523"; transcript_id "ENST00000415529"; exon_number "5"; gene_name "CALCR"; ref_gene_id "ENSG00000004948";
chr7	StringTie	exon	93441500	93441549	1000	-	.	gene_id "MSTRG.177523"; transcript_id "ENST00000415529"; exon_number "6"; gene_name "CALCR"; ref_gene_id "ENSG00000004948";
chr7	StringTie	exon	93443604	93443757	1000	-	.	gene_id "MSTRG.177523"; transcript_id "ENST00000415529"; exon_number "7"; gene_name "CALCR"; ref_gene_id "ENSG00000004948";
chr7	StringTie	exon	93460821	93460947	1000	-	.	gene_id "MSTRG.177523"; transcript_id "ENST00000415529"; exon_number "8"; gene_name "CALCR"; ref_gene_id "ENSG00000004948";
chr7	StringTie	exon	93468715	93468806	1000	-	.	gene_id "MSTRG.177523"; transcript_id "ENST00000415529"; exon_number "9"; gene_name "CALCR"; ref_gene_id "ENSG00000004948";
chr7	StringTie	exon	93472375	93472487	1000	-	.	gene_id "MSTRG.177523"; transcript_id "ENST00000415529"; exon_number "10"; gene_name "CALCR"; ref_gene_id "ENSG00000004948";
chr7	StringTie	exon	93477558	93477668	1000	-	.	gene_id "MSTRG.177523"; transcript_id "ENST00000415529"; exon_number "11"; gene_name "CALCR"; ref_gene_id "ENSG00000004948";
chr7	StringTie	exon	93479354	93479507	1000	-	.	gene_id "MSTRG.177523"; transcript_id "ENST00000415529"; exon_number "12"; gene_name "CALCR"; ref_gene_id "ENSG00000004948";
chr7	StringTie	exon	93486931	93486981	1000	-	.	gene_id "MSTRG.177523"; transcript_id "ENST00000415529"; exon_number "13"; gene_name "CALCR"; ref_gene_id "ENSG00000004948";
chr7	StringTie	transcript	93424492	93574480	1000	-	.	gene_id "MSTRG.177523"; transcript_id "ENST00000421592"; gene_name "CALCR"; ref_gene_id "ENSG00000004948";
chr7	StringTie	exon	93424492	93426589	1000	-	.	gene_id "MSTRG.177523"; transcript_id "ENST00000421592"; exon_number "1"; gene_name "CALCR"; ref_gene_id "ENSG00000004948";
chr7	StringTie	exon	93434253	93434294	1000	-	.	gene_id "MSTRG.177523"; transcript_id "ENST00000421592"; exon_number "2"; gene_name "CALCR"; ref_gene_id "ENSG00000004948";
chr7	StringTie	exon	93435952	93436170	1000	-	.	gene_id "MSTRG.177523"; transcript_id "ENST00000421592"; exon_number "3"; gene_name "CALCR"; ref_gene_id "ENSG00000004948";
chr7	StringTie	exon	93438060	93438126	1000	-	.	gene_id "MSTRG.177523"; transcript_id "ENST00000421592"; exon_number "4"; gene_name "CALCR"; ref_gene_id "ENSG00000004948";
chr7	StringTie	exon	93438210	93438270	1000	-	.	gene_id "MSTRG.177523"; transcript_id "ENST00000421592"; exon_number "5"; gene_name "CALCR"; ref_gene_id "ENSG00000004948";
chr7	StringTie	exon	93443604	93443757	1000	-	.	gene_id "MSTRG.177523"; transcript_id "ENST00000421592"; exon_number "6"; gene_name "CALCR"; ref_gene_id "ENSG00000004948";
chr7	StringTie	exon	93460821	93460947	1000	-	.	gene_id "MSTRG.177523"; transcript_id "ENST00000421592"; exon_number "7"; gene_name "CALCR"; ref_gene_id "ENSG00000004948";
chr7	StringTie	exon	93462063	93462110	1000	-	.	gene_id "MSTRG.177523"; transcript_id "ENST00000421592"; exon_number "8"; gene_name "CALCR"; ref_gene_id "ENSG00000004948";
chr7	StringTie	exon	93468715	93468806	1000	-	.	gene_id "MSTRG.177523"; transcript_id "ENST00000421592"; exon_number "9"; gene_name "CALCR"; ref_gene_id "ENSG00000004948";
chr7	StringTie	exon	93472375	93472487	1000	-	.	gene_id "MSTRG.177523"; transcript_id "ENST00000421592"; exon_number "10"; gene_name "CALCR"; ref_gene_id "ENSG00000004948";
chr7	StringTie	exon	93477558	93477668	1000	-	.	gene_id "MSTRG.177523"; transcript_id "ENST00000421592"; exon_number "11"; gene_name "CALCR"; ref_gene_id "ENSG00000004948";
chr7	StringTie	exon	93479354	93479507	1000	-	.	gene_id "MSTRG.177523"; transcript_id "ENST00000421592"; exon_number "12"; gene_name "CALCR"; ref_gene_id "ENSG00000004948";
chr7	StringTie	exon	93486931	93487007	1000	-	.	gene_id "MSTRG.177523"; transcript_id "ENST00000421592"; exon_number "13"; gene_name "CALCR"; ref_gene_id "ENSG00000004948";
chr7	StringTie	exon	93495904	93495974	1000	-	.	gene_id "MSTRG.177523"; transcript_id "ENST00000421592"; exon_number "14"; gene_name "CALCR"; ref_gene_id "ENSG00000004948";
chr7	StringTie	exon	93574289	93574480	1000	-	.	gene_id "MSTRG.177523"; transcript_id "ENST00000421592"; exon_number "15"; gene_name "CALCR"; ref_gene_id "ENSG00000004948";
chr7	StringTie	transcript	93426356	93486981	1000	-	.	gene_id "MSTRG.177523"; transcript_id "ENST00000423724"; gene_name "CALCR"; ref_gene_id "ENSG00000004948";
chr7	StringTie	exon	93426356	93426589	1000	-	.	gene_id "MSTRG.177523"; transcript_id "ENST00000423724"; exon_number "1"; gene_name "CALCR"; ref_gene_id "ENSG00000004948";
chr7	StringTie	exon	93434253	93434294	1000	-	.	gene_id "MSTRG.177523"; transcript_id "ENST00000423724"; exon_number "2"; gene_name "CALCR"; ref_gene_id "ENSG00000004948";
chr7	StringTie	exon	93435952	93436170	1000	-	.	gene_id "MSTRG.177523"; transcript_id "ENST00000423724"; exon_number "3"; gene_name "CALCR"; ref_gene_id "ENSG00000004948";
chr7	StringTie	exon	93438060	93438126	1000	-	.	gene_id "MSTRG.177523"; transcript_id "ENST00000423724"; exon_number "4"; gene_name "CALCR"; ref_gene_id "ENSG00000004948";
chr7	StringTie	exon	93438210	93438270	1000	-	.	gene_id "MSTRG.177523"; transcript_id "ENST00000423724"; exon_number "5"; gene_name "CALCR"; ref_gene_id "ENSG00000004948";
chr7	StringTie	exon	93441500	93441549	1000	-	.	gene_id "MSTRG.177523"; transcript_id "ENST00000423724"; exon_number "6"; gene_name "CALCR"; ref_gene_id "ENSG00000004948";
chr7	StringTie	exon	93443604	93443757	1000	-	.	gene_id "MSTRG.177523"; transcript_id "ENST00000423724"; exon_number "7"; gene_name "CALCR"; ref_gene_id "ENSG00000004948";
chr7	StringTie	exon	93460821	93460947	1000	-	.	gene_id "MSTRG.177523"; transcript_id "ENST00000423724"; exon_number "8"; gene_name "CALCR"; ref_gene_id "ENSG00000004948";
chr7	StringTie	exon	93462063	93462110	1000	-	.	gene_id "MSTRG.177523"; transcript_id "ENST00000423724"; exon_number "9"; gene_name "CALCR"; ref_gene_id "ENSG00000004948";
chr7	StringTie	exon	93468715	93468806	1000	-	.	gene_id "MSTRG.177523"; transcript_id "ENST00000423724"; exon_number "10"; gene_name "CALCR"; ref_gene_id "ENSG00000004948";
chr7	StringTie	exon	93472375	93472487	1000	-	.	gene_id "MSTRG.177523"; transcript_id "ENST00000423724"; exon_number "11"; gene_name "CALCR"; ref_gene_id "ENSG00000004948";
chr7	StringTie	exon	93477558	93477668	1000	-	.	gene_id "MSTRG.177523"; transcript_id "ENST00000423724"; exon_number "12"; gene_name "CALCR"; ref_gene_id "ENSG00000004948";
chr7	StringTie	exon	93479354	93479507	1000	-	.	gene_id "MSTRG.177523"; transcript_id "ENST00000423724"; exon_number "13"; gene_name "CALCR"; ref_gene_id "ENSG00000004948";
chr7	StringTie	exon	93486931	93486981	1000	-	.	gene_id "MSTRG.177523"; transcript_id "ENST00000423724"; exon_number "14"; gene_name "CALCR"; ref_gene_id "ENSG00000004948";
chr7	StringTie	transcript	93426323	93574730	1000	-	.	gene_id "MSTRG.177523"; transcript_id "ENST00000426151"; gene_name "CALCR"; ref_gene_id "ENSG00000004948";
chr7	StringTie	exon	93426323	93426589	1000	-	.	gene_id "MSTRG.177523"; transcript_id "ENST00000426151"; exon_number "1"; gene_name "CALCR"; ref_gene_id "ENSG00000004948";
chr7	StringTie	exon	93434253	93434294	1000	-	.	gene_id "MSTRG.177523"; transcript_id "ENST00000426151"; exon_number "2"; gene_name "CALCR"; ref_gene_id "ENSG00000004948";
chr7	StringTie	exon	93435952	93436170	1000	-	.	gene_id "MSTRG.177523"; transcript_id "ENST00000426151"; exon_number "3"; gene_name "CALCR"; ref_gene_id "ENSG00000004948";
chr7	StringTie	exon	93438060	93438126	1000	-	.	gene_id "MSTRG.177523"; transcript_id "ENST00000426151"; exon_number "4"; gene_name "CALCR"; ref_gene_id "ENSG00000004948";
chr7	StringTie	exon	93438210	93438270	1000	-	.	gene_id "MSTRG.177523"; transcript_id "ENST00000426151"; exon_number "5"; gene_name "CALCR"; ref_gene_id "ENSG00000004948";
chr7	StringTie	exon	93443604	93443757	1000	-	.	gene_id "MSTRG.177523"; transcript_id "ENST00000426151"; exon_number "6"; gene_name "CALCR"; ref_gene_id "ENSG00000004948";
chr7	StringTie	exon	93460821	93460947	1000	-	.	gene_id "MSTRG.177523"; transcript_id "ENST00000426151"; exon_number "7"; gene_name "CALCR"; ref_gene_id "ENSG00000004948";
chr7	StringTie	exon	93468715	93468806	1000	-	.	gene_id "MSTRG.177523"; transcript_id "ENST00000426151"; exon_number "8"; gene_name "CALCR"; ref_gene_id "ENSG00000004948";
chr7	StringTie	exon	93472375	93472487	1000	-	.	gene_id "MSTRG.177523"; transcript_id "ENST00000426151"; exon_number "9"; gene_name "CALCR"; ref_gene_id "ENSG00000004948";
chr7	StringTie	exon	93477558	93477668	1000	-	.	gene_id "MSTRG.177523"; transcript_id "ENST00000426151"; exon_number "10"; gene_name "CALCR"; ref_gene_id "ENSG00000004948";
chr7	StringTie	exon	93479354	93479507	1000	-	.	gene_id "MSTRG.177523"; transcript_id "ENST00000426151"; exon_number "11"; gene_name "CALCR"; ref_gene_id "ENSG00000004948";
chr7	StringTie	exon	93486931	93487007	1000	-	.	gene_id "MSTRG.177523"; transcript_id "ENST00000426151"; exon_number "12"; gene_name "CALCR"; ref_gene_id "ENSG00000004948";
chr7	StringTie	exon	93574289	93574506	1000	-	.	gene_id "MSTRG.177523"; transcript_id "ENST00000426151"; exon_number "13"; gene_name "CALCR"; ref_gene_id "ENSG00000004948";
chr7	StringTie	exon	93574692	93574730	1000	-	.	gene_id "MSTRG.177523"; transcript_id "ENST00000426151"; exon_number "14"; gene_name "CALCR"; ref_gene_id "ENSG00000004948";
chr7	StringTie	transcript	93424482	93487045	1000	-	.	gene_id "MSTRG.177523"; transcript_id "MSTRG.177523.1";
chr7	StringTie	exon	93424482	93426589	1000	-	.	gene_id "MSTRG.177523"; transcript_id "MSTRG.177523.1"; exon_number "1";
chr7	StringTie	exon	93434253	93434294	1000	-	.	gene_id "MSTRG.177523"; transcript_id "MSTRG.177523.1"; exon_number "2";
chr7	StringTie	exon	93435952	93436170	1000	-	.	gene_id "MSTRG.177523"; transcript_id "MSTRG.177523.1"; exon_number "3";
chr7	StringTie	exon	93438060	93438126	1000	-	.	gene_id "MSTRG.177523"; transcript_id "MSTRG.177523.1"; exon_number "4";
chr7	StringTie	exon	93438210	93438270	1000	-	.	gene_id "MSTRG.177523"; transcript_id "MSTRG.177523.1"; exon_number "5";
chr7	StringTie	exon	93443604	93443757	1000	-	.	gene_id "MSTRG.177523"; transcript_id "MSTRG.177523.1"; exon_number "6";
chr7	StringTie	exon	93460821	93460947	1000	-	.	gene_id "MSTRG.177523"; transcript_id "MSTRG.177523.1"; exon_number "7";
chr7	StringTie	exon	93462063	93462110	1000	-	.	gene_id "MSTRG.177523"; transcript_id "MSTRG.177523.1"; exon_number "8";
chr7	StringTie	exon	93468715	93468806	1000	-	.	gene_id "MSTRG.177523"; transcript_id "MSTRG.177523.1"; exon_number "9";
chr7	StringTie	exon	93472375	93472487	1000	-	.	gene_id "MSTRG.177523"; transcript_id "MSTRG.177523.1"; exon_number "10";
chr7	StringTie	exon	93474623	93477019	1000	-	.	gene_id "MSTRG.177523"; transcript_id "MSTRG.177523.1"; exon_number "11";
chr7	StringTie	exon	93477558	93477668	1000	-	.	gene_id "MSTRG.177523"; transcript_id "MSTRG.177523.1"; exon_number "12";
chr7	StringTie	exon	93479354	93479507	1000	-	.	gene_id "MSTRG.177523"; transcript_id "MSTRG.177523.1"; exon_number "13";
chr7	StringTie	exon	93486931	93487045	1000	-	.	gene_id "MSTRG.177523"; transcript_id "MSTRG.177523.1"; exon_number "14";
chr7	StringTie	transcript	93565241	93574780	1000	-	.	gene_id "MSTRG.177523"; transcript_id "MSTRG.177523.11";
chr7	StringTie	exon	93565241	93565267	1000	-	.	gene_id "MSTRG.177523"; transcript_id "MSTRG.177523.11"; exon_number "1";
chr7	StringTie	exon	93574289	93574506	1000	-	.	gene_id "MSTRG.177523"; transcript_id "MSTRG.177523.11"; exon_number "2";
chr7	StringTie	exon	93574692	93574780	1000	-	.	gene_id "MSTRG.177523"; transcript_id "MSTRG.177523.11"; exon_number "3";
chr7	StringTie	transcript	93584074	93587711	1000	-	.	gene_id "MSTRG.177523"; transcript_id "MSTRG.177523.12";
chr7	StringTie	exon	93584074	93585978	1000	-	.	gene_id "MSTRG.177523"; transcript_id "MSTRG.177523.12"; exon_number "1";
chr7	StringTie	exon	93586057	93587711	1000	-	.	gene_id "MSTRG.177523"; transcript_id "MSTRG.177523.12"; exon_number "2";
chr7	StringTie	transcript	93424482	93487045	1000	-	.	gene_id "MSTRG.177523"; transcript_id "MSTRG.177523.2";
chr7	StringTie	exon	93424482	93426589	1000	-	.	gene_id "MSTRG.177523"; transcript_id "MSTRG.177523.2"; exon_number "1";
chr7	StringTie	exon	93434253	93434294	1000	-	.	gene_id "MSTRG.177523"; transcript_id "MSTRG.177523.2"; exon_number "2";
chr7	StringTie	exon	93435952	93436170	1000	-	.	gene_id "MSTRG.177523"; transcript_id "MSTRG.177523.2"; exon_number "3";
chr7	StringTie	exon	93438060	93438126	1000	-	.	gene_id "MSTRG.177523"; transcript_id "MSTRG.177523.2"; exon_number "4";
chr7	StringTie	exon	93438210	93438270	1000	-	.	gene_id "MSTRG.177523"; transcript_id "MSTRG.177523.2"; exon_number "5";
chr7	StringTie	exon	93443604	93443757	1000	-	.	gene_id "MSTRG.177523"; transcript_id "MSTRG.177523.2"; exon_number "6";
chr7	StringTie	exon	93460821	93460947	1000	-	.	gene_id "MSTRG.177523"; transcript_id "MSTRG.177523.2"; exon_number "7";
chr7	StringTie	exon	93468715	93468806	1000	-	.	gene_id "MSTRG.177523"; transcript_id "MSTRG.177523.2"; exon_number "8";
chr7	StringTie	exon	93472375	93472487	1000	-	.	gene_id "MSTRG.177523"; transcript_id "MSTRG.177523.2"; exon_number "9";
chr7	StringTie	exon	93474623	93477019	1000	-	.	gene_id "MSTRG.177523"; transcript_id "MSTRG.177523.2"; exon_number "10";
chr7	StringTie	exon	93477558	93477668	1000	-	.	gene_id "MSTRG.177523"; transcript_id "MSTRG.177523.2"; exon_number "11";
chr7	StringTie	exon	93479354	93479507	1000	-	.	gene_id "MSTRG.177523"; transcript_id "MSTRG.177523.2"; exon_number "12";
chr7	StringTie	exon	93486931	93487045	1000	-	.	gene_id "MSTRG.177523"; transcript_id "MSTRG.177523.2"; exon_number "13";
chr7	StringTie	transcript	93424492	93592620	1000	-	.	gene_id "MSTRG.177523"; transcript_id "MSTRG.177523.4";
chr7	StringTie	exon	93424492	93426589	1000	-	.	gene_id "MSTRG.177523"; transcript_id "MSTRG.177523.4"; exon_number "1";
chr7	StringTie	exon	93434253	93434294	1000	-	.	gene_id "MSTRG.177523"; transcript_id "MSTRG.177523.4"; exon_number "2";
chr7	StringTie	exon	93435952	93436170	1000	-	.	gene_id "MSTRG.177523"; transcript_id "MSTRG.177523.4"; exon_number "3";
chr7	StringTie	exon	93438060	93438126	1000	-	.	gene_id "MSTRG.177523"; transcript_id "MSTRG.177523.4"; exon_number "4";
chr7	StringTie	exon	93438210	93438270	1000	-	.	gene_id "MSTRG.177523"; transcript_id "MSTRG.177523.4"; exon_number "5";
chr7	StringTie	exon	93443604	93443757	1000	-	.	gene_id "MSTRG.177523"; transcript_id "MSTRG.177523.4"; exon_number "6";
chr7	StringTie	exon	93460821	93460947	1000	-	.	gene_id "MSTRG.177523"; transcript_id "MSTRG.177523.4"; exon_number "7";
chr7	StringTie	exon	93462063	93462110	1000	-	.	gene_id "MSTRG.177523"; transcript_id "MSTRG.177523.4"; exon_number "8";
chr7	StringTie	exon	93468715	93468806	1000	-	.	gene_id "MSTRG.177523"; transcript_id "MSTRG.177523.4"; exon_number "9";
chr7	StringTie	exon	93472375	93472487	1000	-	.	gene_id "MSTRG.177523"; transcript_id "MSTRG.177523.4"; exon_number "10";
chr7	StringTie	exon	93477558	93477668	1000	-	.	gene_id "MSTRG.177523"; transcript_id "MSTRG.177523.4"; exon_number "11";
chr7	StringTie	exon	93479354	93479507	1000	-	.	gene_id "MSTRG.177523"; transcript_id "MSTRG.177523.4"; exon_number "12";
chr7	StringTie	exon	93486931	93487007	1000	-	.	gene_id "MSTRG.177523"; transcript_id "MSTRG.177523.4"; exon_number "13";
chr7	StringTie	exon	93495904	93495974	1000	-	.	gene_id "MSTRG.177523"; transcript_id "MSTRG.177523.4"; exon_number "14";
chr7	StringTie	exon	93574289	93574506	1000	-	.	gene_id "MSTRG.177523"; transcript_id "MSTRG.177523.4"; exon_number "15";
chr7	StringTie	exon	93591674	93592620	1000	-	.	gene_id "MSTRG.177523"; transcript_id "MSTRG.177523.4"; exon_number "16";
chr7	StringTie	transcript	93482760	93482855	1000	-	.	gene_id "MSTRG.177524"; transcript_id "ENST00000385279"; gene_name "MIR653"; ref_gene_id "ENSG00000208014";
chr7	StringTie	exon	93482760	93482855	1000	-	.	gene_id "MSTRG.177524"; transcript_id "ENST00000385279"; exon_number "1"; gene_name "MIR653"; ref_gene_id "ENSG00000208014";
chr7	StringTie	transcript	93483936	93484019	1000	-	.	gene_id "MSTRG.177525"; transcript_id "ENST00000384923"; gene_name "MIR489"; ref_gene_id "ENSG00000207656";
chr7	StringTie	exon	93483936	93484019	1000	-	.	gene_id "MSTRG.177525"; transcript_id "ENST00000384923"; exon_number "1"; gene_name "MIR489"; ref_gene_id "ENSG00000207656";
chr7	StringTie	transcript	93502987	93562091	1000	+	.	gene_id "MSTRG.177526"; transcript_id "MSTRG.177526.1";
chr7	StringTie	exon	93502987	93503290	1000	+	.	gene_id "MSTRG.177526"; transcript_id "MSTRG.177526.1"; exon_number "1";
chr7	StringTie	exon	93528062	93528111	1000	+	.	gene_id "MSTRG.177526"; transcript_id "MSTRG.177526.1"; exon_number "2";
chr7	StringTie	exon	93539814	93540181	1000	+	.	gene_id "MSTRG.177526"; transcript_id "MSTRG.177526.1"; exon_number "3";
chr7	StringTie	exon	93550808	93550936	1000	+	.	gene_id "MSTRG.177526"; transcript_id "MSTRG.177526.1"; exon_number "4";
chr7	StringTie	exon	93558419	93558543	1000	+	.	gene_id "MSTRG.177526"; transcript_id "MSTRG.177526.1"; exon_number "5";
chr7	StringTie	exon	93558654	93562091	1000	+	.	gene_id "MSTRG.177526"; transcript_id "MSTRG.177526.1"; exon_number "6";
chr7	StringTie	transcript	93502987	93559523	1000	+	.	gene_id "MSTRG.177526"; transcript_id "MSTRG.177526.2";
chr7	StringTie	exon	93502987	93503290	1000	+	.	gene_id "MSTRG.177526"; transcript_id "MSTRG.177526.2"; exon_number "1";
chr7	StringTie	exon	93528062	93528111	1000	+	.	gene_id "MSTRG.177526"; transcript_id "MSTRG.177526.2"; exon_number "2";
chr7	StringTie	exon	93550808	93550936	1000	+	.	gene_id "MSTRG.177526"; transcript_id "MSTRG.177526.2"; exon_number "3";
chr7	StringTie	exon	93558419	93558543	1000	+	.	gene_id "MSTRG.177526"; transcript_id "MSTRG.177526.2"; exon_number "4";
chr7	StringTie	exon	93558654	93559523	1000	+	.	gene_id "MSTRG.177526"; transcript_id "MSTRG.177526.2"; exon_number "5";
chr7	StringTie	transcript	93503148	93562091	1000	+	.	gene_id "MSTRG.177526"; transcript_id "MSTRG.177526.3";
chr7	StringTie	exon	93503148	93503290	1000	+	.	gene_id "MSTRG.177526"; transcript_id "MSTRG.177526.3"; exon_number "1";
chr7	StringTie	exon	93528062	93528111	1000	+	.	gene_id "MSTRG.177526"; transcript_id "MSTRG.177526.3"; exon_number "2";
chr7	StringTie	exon	93539706	93540181	1000	+	.	gene_id "MSTRG.177526"; transcript_id "MSTRG.177526.3"; exon_number "3";
chr7	StringTie	exon	93550808	93550936	1000	+	.	gene_id "MSTRG.177526"; transcript_id "MSTRG.177526.3"; exon_number "4";
chr7	StringTie	exon	93558419	93558543	1000	+	.	gene_id "MSTRG.177526"; transcript_id "MSTRG.177526.3"; exon_number "5";
chr7	StringTie	exon	93558654	93562091	1000	+	.	gene_id "MSTRG.177526"; transcript_id "MSTRG.177526.3"; exon_number "6";
chr7	StringTie	transcript	93527722	93545350	1000	+	.	gene_id "MSTRG.177526"; transcript_id "MSTRG.177526.4";
chr7	StringTie	exon	93527722	93528111	1000	+	.	gene_id "MSTRG.177526"; transcript_id "MSTRG.177526.4"; exon_number "1";
chr7	StringTie	exon	93539706	93540181	1000	+	.	gene_id "MSTRG.177526"; transcript_id "MSTRG.177526.4"; exon_number "2";
chr7	StringTie	exon	93544691	93545350	1000	+	.	gene_id "MSTRG.177526"; transcript_id "MSTRG.177526.4"; exon_number "3";
chr7	StringTie	transcript	93539827	93545350	1000	+	.	gene_id "MSTRG.177526"; transcript_id "MSTRG.177526.5";
chr7	StringTie	exon	93539827	93540201	1000	+	.	gene_id "MSTRG.177526"; transcript_id "MSTRG.177526.5"; exon_number "1";
chr7	StringTie	exon	93544691	93545350	1000	+	.	gene_id "MSTRG.177526"; transcript_id "MSTRG.177526.5"; exon_number "2";
chr7	StringTie	transcript	93546445	93559518	1000	+	.	gene_id "MSTRG.177526"; transcript_id "MSTRG.177526.6";
chr7	StringTie	exon	93546445	93546545	1000	+	.	gene_id "MSTRG.177526"; transcript_id "MSTRG.177526.6"; exon_number "1";
chr7	StringTie	exon	93546979	93547114	1000	+	.	gene_id "MSTRG.177526"; transcript_id "MSTRG.177526.6"; exon_number "2";
chr7	StringTie	exon	93550808	93550936	1000	+	.	gene_id "MSTRG.177526"; transcript_id "MSTRG.177526.6"; exon_number "3";
chr7	StringTie	exon	93558419	93558543	1000	+	.	gene_id "MSTRG.177526"; transcript_id "MSTRG.177526.6"; exon_number "4";
chr7	StringTie	exon	93558654	93559518	1000	+	.	gene_id "MSTRG.177526"; transcript_id "MSTRG.177526.6"; exon_number "5";
chr7	StringTie	transcript	93551633	93559490	1000	+	.	gene_id "MSTRG.177526"; transcript_id "MSTRG.177526.7";
chr7	StringTie	exon	93551633	93551734	1000	+	.	gene_id "MSTRG.177526"; transcript_id "MSTRG.177526.7"; exon_number "1";
chr7	StringTie	exon	93558419	93558543	1000	+	.	gene_id "MSTRG.177526"; transcript_id "MSTRG.177526.7"; exon_number "2";
chr7	StringTie	exon	93558654	93559490	1000	+	.	gene_id "MSTRG.177526"; transcript_id "MSTRG.177526.7"; exon_number "3";
chr7	StringTie	transcript	93906508	93911265	1000	+	.	gene_id "MSTRG.177527"; transcript_id "ENST00000248572"; gene_name "GNGT1"; ref_gene_id "ENSG00000127928";
chr7	StringTie	exon	93906508	93906644	1000	+	.	gene_id "MSTRG.177527"; transcript_id "ENST00000248572"; exon_number "1"; gene_name "GNGT1"; ref_gene_id "ENSG00000127928";
chr7	StringTie	exon	93906736	93906842	1000	+	.	gene_id "MSTRG.177527"; transcript_id "ENST00000248572"; exon_number "2"; gene_name "GNGT1"; ref_gene_id "ENSG00000127928";
chr7	StringTie	exon	93910790	93911265	1000	+	.	gene_id "MSTRG.177527"; transcript_id "ENST00000248572"; exon_number "3"; gene_name "GNGT1"; ref_gene_id "ENSG00000127928";
chr7	StringTie	transcript	93906594	93910055	1000	+	.	gene_id "MSTRG.177527"; transcript_id "ENST00000428834"; gene_name "GNGT1"; ref_gene_id "ENSG00000127928";
chr7	StringTie	exon	93906594	93906644	1000	+	.	gene_id "MSTRG.177527"; transcript_id "ENST00000428834"; exon_number "1"; gene_name "GNGT1"; ref_gene_id "ENSG00000127928";
chr7	StringTie	exon	93906736	93906842	1000	+	.	gene_id "MSTRG.177527"; transcript_id "ENST00000428834"; exon_number "2"; gene_name "GNGT1"; ref_gene_id "ENSG00000127928";
chr7	StringTie	exon	93909483	93910055	1000	+	.	gene_id "MSTRG.177527"; transcript_id "ENST00000428834"; exon_number "3"; gene_name "GNGT1"; ref_gene_id "ENSG00000127928";
chr7	StringTie	transcript	93906586	93911070	1000	+	.	gene_id "MSTRG.177527"; transcript_id "ENST00000429473"; gene_name "GNGT1"; ref_gene_id "ENSG00000127928";
chr7	StringTie	exon	93906586	93906842	1000	+	.	gene_id "MSTRG.177527"; transcript_id "ENST00000429473"; exon_number "1"; gene_name "GNGT1"; ref_gene_id "ENSG00000127928";
chr7	StringTie	exon	93910790	93911070	1000	+	.	gene_id "MSTRG.177527"; transcript_id "ENST00000429473"; exon_number "2"; gene_name "GNGT1"; ref_gene_id "ENSG00000127928";
chr7	StringTie	transcript	93906592	93909859	1000	+	.	gene_id "MSTRG.177527"; transcript_id "ENST00000430875"; gene_name "GNGT1"; ref_gene_id "ENSG00000127928";
chr7	StringTie	exon	93906592	93906842	1000	+	.	gene_id "MSTRG.177527"; transcript_id "ENST00000430875"; exon_number "1"; gene_name "GNGT1"; ref_gene_id "ENSG00000127928";
chr7	StringTie	exon	93909483	93909859	1000	+	.	gene_id "MSTRG.177527"; transcript_id "ENST00000430875"; exon_number "2"; gene_name "GNGT1"; ref_gene_id "ENSG00000127928";
chr7	StringTie	transcript	93890913	93893601	1000	+	.	gene_id "MSTRG.177527"; transcript_id "ENST00000435257"; gene_name "AC002076.10"; ref_gene_id "ENSG00000234695";
chr7	StringTie	exon	93890913	93891079	1000	+	.	gene_id "MSTRG.177527"; transcript_id "ENST00000435257"; exon_number "1"; gene_name "AC002076.10"; ref_gene_id "ENSG00000234695";
chr7	StringTie	exon	93893242	93893601	1000	+	.	gene_id "MSTRG.177527"; transcript_id "ENST00000435257"; exon_number "2"; gene_name "AC002076.10"; ref_gene_id "ENSG00000234695";
chr7	StringTie	transcript	93591573	93911075	1000	+	.	gene_id "MSTRG.177527"; transcript_id "ENST00000455502"; gene_name "GNGT1"; ref_gene_id "ENSG00000127928";
chr7	StringTie	exon	93591573	93591771	1000	+	.	gene_id "MSTRG.177527"; transcript_id "ENST00000455502"; exon_number "1"; gene_name "GNGT1"; ref_gene_id "ENSG00000127928";
chr7	StringTie	exon	93886506	93886549	1000	+	.	gene_id "MSTRG.177527"; transcript_id "ENST00000455502"; exon_number "2"; gene_name "GNGT1"; ref_gene_id "ENSG00000127928";
chr7	StringTie	exon	93906736	93906842	1000	+	.	gene_id "MSTRG.177527"; transcript_id "ENST00000455502"; exon_number "3"; gene_name "GNGT1"; ref_gene_id "ENSG00000127928";
chr7	StringTie	exon	93909483	93911075	1000	+	.	gene_id "MSTRG.177527"; transcript_id "ENST00000455502"; exon_number "4"; gene_name "GNGT1"; ref_gene_id "ENSG00000127928";
chr7	StringTie	transcript	93914987	93915108	1000	+	.	gene_id "MSTRG.177527"; transcript_id "ENST00000617362"; gene_name "GS1-345D13.1"; ref_gene_id "ENSG00000278388";
chr7	StringTie	exon	93914987	93915108	1000	+	.	gene_id "MSTRG.177527"; transcript_id "ENST00000617362"; exon_number "1"; gene_name "GS1-345D13.1"; ref_gene_id "ENSG00000278388";
chr7	StringTie	transcript	93574932	93911301	1000	+	.	gene_id "MSTRG.177527"; transcript_id "MSTRG.177527.1";
chr7	StringTie	exon	93574932	93575174	1000	+	.	gene_id "MSTRG.177527"; transcript_id "MSTRG.177527.1"; exon_number "1";
chr7	StringTie	exon	93591657	93591771	1000	+	.	gene_id "MSTRG.177527"; transcript_id "MSTRG.177527.1"; exon_number "2";
chr7	StringTie	exon	93886506	93886549	1000	+	.	gene_id "MSTRG.177527"; transcript_id "MSTRG.177527.1"; exon_number "3";
chr7	StringTie	exon	93906736	93906842	1000	+	.	gene_id "MSTRG.177527"; transcript_id "MSTRG.177527.1"; exon_number "4";
chr7	StringTie	exon	93909483	93911301	1000	+	.	gene_id "MSTRG.177527"; transcript_id "MSTRG.177527.1"; exon_number "5";
chr7	StringTie	transcript	93588222	93592530	1000	+	.	gene_id "MSTRG.177527"; transcript_id "MSTRG.177527.10";
chr7	StringTie	exon	93588222	93591972	1000	+	.	gene_id "MSTRG.177527"; transcript_id "MSTRG.177527.10"; exon_number "1";
chr7	StringTie	exon	93592214	93592530	1000	+	.	gene_id "MSTRG.177527"; transcript_id "MSTRG.177527.10"; exon_number "2";
chr7	StringTie	transcript	93588222	93592530	1000	+	.	gene_id "MSTRG.177527"; transcript_id "MSTRG.177527.11";
chr7	StringTie	exon	93588222	93591771	1000	+	.	gene_id "MSTRG.177527"; transcript_id "MSTRG.177527.11"; exon_number "1";
chr7	StringTie	exon	93591862	93591972	1000	+	.	gene_id "MSTRG.177527"; transcript_id "MSTRG.177527.11"; exon_number "2";
chr7	StringTie	exon	93592214	93592530	1000	+	.	gene_id "MSTRG.177527"; transcript_id "MSTRG.177527.11"; exon_number "3";
chr7	StringTie	transcript	93589516	93612131	1000	+	.	gene_id "MSTRG.177527"; transcript_id "MSTRG.177527.12";
chr7	StringTie	exon	93589516	93591771	1000	+	.	gene_id "MSTRG.177527"; transcript_id "MSTRG.177527.12"; exon_number "1";
chr7	StringTie	exon	93601274	93601415	1000	+	.	gene_id "MSTRG.177527"; transcript_id "MSTRG.177527.12"; exon_number "2";
chr7	StringTie	exon	93611873	93612131	1000	+	.	gene_id "MSTRG.177527"; transcript_id "MSTRG.177527.12"; exon_number "3";
chr7	StringTie	transcript	93589567	93604667	1000	+	.	gene_id "MSTRG.177527"; transcript_id "MSTRG.177527.13";
chr7	StringTie	exon	93589567	93591771	1000	+	.	gene_id "MSTRG.177527"; transcript_id "MSTRG.177527.13"; exon_number "1";
chr7	StringTie	exon	93603853	93604667	1000	+	.	gene_id "MSTRG.177527"; transcript_id "MSTRG.177527.13"; exon_number "2";
chr7	StringTie	transcript	93590925	93598296	1000	+	.	gene_id "MSTRG.177527"; transcript_id "MSTRG.177527.14";
chr7	StringTie	exon	93590925	93591771	1000	+	.	gene_id "MSTRG.177527"; transcript_id "MSTRG.177527.14"; exon_number "1";
chr7	StringTie	exon	93595714	93598296	1000	+	.	gene_id "MSTRG.177527"; transcript_id "MSTRG.177527.14"; exon_number "2";
chr7	StringTie	transcript	93591100	93592043	1000	+	.	gene_id "MSTRG.177527"; transcript_id "MSTRG.177527.15";
chr7	StringTie	exon	93591100	93591771	1000	+	.	gene_id "MSTRG.177527"; transcript_id "MSTRG.177527.15"; exon_number "1";
chr7	StringTie	exon	93591867	93592043	1000	+	.	gene_id "MSTRG.177527"; transcript_id "MSTRG.177527.15"; exon_number "2";
chr7	StringTie	transcript	93591212	93592002	1000	+	.	gene_id "MSTRG.177527"; transcript_id "MSTRG.177527.16";
chr7	StringTie	exon	93591212	93591425	1000	+	.	gene_id "MSTRG.177527"; transcript_id "MSTRG.177527.16"; exon_number "1";
chr7	StringTie	exon	93591657	93591771	1000	+	.	gene_id "MSTRG.177527"; transcript_id "MSTRG.177527.16"; exon_number "2";
chr7	StringTie	exon	93591862	93592002	1000	+	.	gene_id "MSTRG.177527"; transcript_id "MSTRG.177527.16"; exon_number "3";
chr7	StringTie	transcript	93591263	93911075	1000	+	.	gene_id "MSTRG.177527"; transcript_id "MSTRG.177527.17";
chr7	StringTie	exon	93591263	93591510	1000	+	.	gene_id "MSTRG.177527"; transcript_id "MSTRG.177527.17"; exon_number "1";
chr7	StringTie	exon	93591657	93591771	1000	+	.	gene_id "MSTRG.177527"; transcript_id "MSTRG.177527.17"; exon_number "2";
chr7	StringTie	exon	93886506	93886549	1000	+	.	gene_id "MSTRG.177527"; transcript_id "MSTRG.177527.17"; exon_number "3";
chr7	StringTie	exon	93906736	93906842	1000	+	.	gene_id "MSTRG.177527"; transcript_id "MSTRG.177527.17"; exon_number "4";
chr7	StringTie	exon	93909483	93911075	1000	+	.	gene_id "MSTRG.177527"; transcript_id "MSTRG.177527.17"; exon_number "5";
chr7	StringTie	transcript	93591265	93603906	1000	+	.	gene_id "MSTRG.177527"; transcript_id "MSTRG.177527.18";
chr7	StringTie	exon	93591265	93591771	1000	+	.	gene_id "MSTRG.177527"; transcript_id "MSTRG.177527.18"; exon_number "1";
chr7	StringTie	exon	93601274	93601376	1000	+	.	gene_id "MSTRG.177527"; transcript_id "MSTRG.177527.18"; exon_number "2";
chr7	StringTie	exon	93603857	93603906	1000	+	.	gene_id "MSTRG.177527"; transcript_id "MSTRG.177527.18"; exon_number "3";
chr7	StringTie	transcript	93591286	93610629	1000	+	.	gene_id "MSTRG.177527"; transcript_id "MSTRG.177527.19";
chr7	StringTie	exon	93591286	93591771	1000	+	.	gene_id "MSTRG.177527"; transcript_id "MSTRG.177527.19"; exon_number "1";
chr7	StringTie	exon	93610494	93610629	1000	+	.	gene_id "MSTRG.177527"; transcript_id "MSTRG.177527.19"; exon_number "2";
chr7	StringTie	transcript	93574942	93576167	1000	+	.	gene_id "MSTRG.177527"; transcript_id "MSTRG.177527.2";
chr7	StringTie	exon	93574942	93575174	1000	+	.	gene_id "MSTRG.177527"; transcript_id "MSTRG.177527.2"; exon_number "1";
chr7	StringTie	exon	93575606	93576167	1000	+	.	gene_id "MSTRG.177527"; transcript_id "MSTRG.177527.2"; exon_number "2";
chr7	StringTie	transcript	93591289	93603280	1000	+	.	gene_id "MSTRG.177527"; transcript_id "MSTRG.177527.20";
chr7	StringTie	exon	93591289	93594296	1000	+	.	gene_id "MSTRG.177527"; transcript_id "MSTRG.177527.20"; exon_number "1";
chr7	StringTie	exon	93601274	93603280	1000	+	.	gene_id "MSTRG.177527"; transcript_id "MSTRG.177527.20"; exon_number "2";
chr7	StringTie	transcript	93591307	93603038	1000	+	.	gene_id "MSTRG.177527"; transcript_id "MSTRG.177527.21";
chr7	StringTie	exon	93591307	93591771	1000	+	.	gene_id "MSTRG.177527"; transcript_id "MSTRG.177527.21"; exon_number "1";
chr7	StringTie	exon	93601274	93601372	1000	+	.	gene_id "MSTRG.177527"; transcript_id "MSTRG.177527.21"; exon_number "2";
chr7	StringTie	exon	93602773	93603038	1000	+	.	gene_id "MSTRG.177527"; transcript_id "MSTRG.177527.21"; exon_number "3";
chr7	StringTie	transcript	93591307	93591972	1000	+	.	gene_id "MSTRG.177527"; transcript_id "MSTRG.177527.22";
chr7	StringTie	exon	93591307	93591510	1000	+	.	gene_id "MSTRG.177527"; transcript_id "MSTRG.177527.22"; exon_number "1";
chr7	StringTie	exon	93591657	93591771	1000	+	.	gene_id "MSTRG.177527"; transcript_id "MSTRG.177527.22"; exon_number "2";
chr7	StringTie	exon	93591862	93591972	1000	+	.	gene_id "MSTRG.177527"; transcript_id "MSTRG.177527.22"; exon_number "3";
chr7	StringTie	transcript	93591311	93595913	1000	+	.	gene_id "MSTRG.177527"; transcript_id "MSTRG.177527.23";
chr7	StringTie	exon	93591311	93591771	1000	+	.	gene_id "MSTRG.177527"; transcript_id "MSTRG.177527.23"; exon_number "1";
chr7	StringTie	exon	93595802	93595913	1000	+	.	gene_id "MSTRG.177527"; transcript_id "MSTRG.177527.23"; exon_number "2";
chr7	StringTie	transcript	93591313	93599847	1000	+	.	gene_id "MSTRG.177527"; transcript_id "MSTRG.177527.24";
chr7	StringTie	exon	93591313	93591771	1000	+	.	gene_id "MSTRG.177527"; transcript_id "MSTRG.177527.24"; exon_number "1";
chr7	StringTie	exon	93599758	93599847	1000	+	.	gene_id "MSTRG.177527"; transcript_id "MSTRG.177527.24"; exon_number "2";
chr7	StringTie	transcript	93591322	93811651	1000	+	.	gene_id "MSTRG.177527"; transcript_id "MSTRG.177527.25";
chr7	StringTie	exon	93591322	93591771	1000	+	.	gene_id "MSTRG.177527"; transcript_id "MSTRG.177527.25"; exon_number "1";
chr7	StringTie	exon	93807204	93811651	1000	+	.	gene_id "MSTRG.177527"; transcript_id "MSTRG.177527.25"; exon_number "2";
chr7	StringTie	transcript	93779547	93831115	1000	+	.	gene_id "MSTRG.177527"; transcript_id "MSTRG.177527.27";
chr7	StringTie	exon	93779547	93779641	1000	+	.	gene_id "MSTRG.177527"; transcript_id "MSTRG.177527.27"; exon_number "1";
chr7	StringTie	exon	93795177	93795203	1000	+	.	gene_id "MSTRG.177527"; transcript_id "MSTRG.177527.27"; exon_number "2";
chr7	StringTie	exon	93796164	93796287	1000	+	.	gene_id "MSTRG.177527"; transcript_id "MSTRG.177527.27"; exon_number "3";
chr7	StringTie	exon	93807204	93831115	1000	+	.	gene_id "MSTRG.177527"; transcript_id "MSTRG.177527.27"; exon_number "4";
chr7	StringTie	transcript	93792853	93817641	1000	+	.	gene_id "MSTRG.177527"; transcript_id "MSTRG.177527.28";
chr7	StringTie	exon	93792853	93793419	1000	+	.	gene_id "MSTRG.177527"; transcript_id "MSTRG.177527.28"; exon_number "1";
chr7	StringTie	exon	93807204	93812344	1000	+	.	gene_id "MSTRG.177527"; transcript_id "MSTRG.177527.28"; exon_number "2";
chr7	StringTie	exon	93816040	93817641	1000	+	.	gene_id "MSTRG.177527"; transcript_id "MSTRG.177527.28"; exon_number "3";
chr7	StringTie	transcript	93794608	93812229	1000	+	.	gene_id "MSTRG.177527"; transcript_id "MSTRG.177527.29";
chr7	StringTie	exon	93794608	93794622	1000	+	.	gene_id "MSTRG.177527"; transcript_id "MSTRG.177527.29"; exon_number "1";
chr7	StringTie	exon	93807204	93812229	1000	+	.	gene_id "MSTRG.177527"; transcript_id "MSTRG.177527.29"; exon_number "2";
chr7	StringTie	transcript	93583080	93658833	1000	+	.	gene_id "MSTRG.177527"; transcript_id "MSTRG.177527.3";
chr7	StringTie	exon	93583080	93591771	1000	+	.	gene_id "MSTRG.177527"; transcript_id "MSTRG.177527.3"; exon_number "1";
chr7	StringTie	exon	93601274	93601415	1000	+	.	gene_id "MSTRG.177527"; transcript_id "MSTRG.177527.3"; exon_number "2";
chr7	StringTie	exon	93603857	93603915	1000	+	.	gene_id "MSTRG.177527"; transcript_id "MSTRG.177527.3"; exon_number "3";
chr7	StringTie	exon	93626449	93626512	1000	+	.	gene_id "MSTRG.177527"; transcript_id "MSTRG.177527.3"; exon_number "4";
chr7	StringTie	exon	93636184	93658833	1000	+	.	gene_id "MSTRG.177527"; transcript_id "MSTRG.177527.3"; exon_number "5";
chr7	StringTie	transcript	93795185	93811902	1000	+	.	gene_id "MSTRG.177527"; transcript_id "MSTRG.177527.30";
chr7	StringTie	exon	93795185	93795216	1000	+	.	gene_id "MSTRG.177527"; transcript_id "MSTRG.177527.30"; exon_number "1";
chr7	StringTie	exon	93807204	93811902	1000	+	.	gene_id "MSTRG.177527"; transcript_id "MSTRG.177527.30"; exon_number "2";
chr7	StringTie	transcript	93795526	93812654	1000	+	.	gene_id "MSTRG.177527"; transcript_id "MSTRG.177527.31";
chr7	StringTie	exon	93795526	93795546	1000	+	.	gene_id "MSTRG.177527"; transcript_id "MSTRG.177527.31"; exon_number "1";
chr7	StringTie	exon	93807204	93812654	1000	+	.	gene_id "MSTRG.177527"; transcript_id "MSTRG.177527.31"; exon_number "2";
chr7	StringTie	transcript	93800640	93816083	1000	+	.	gene_id "MSTRG.177527"; transcript_id "MSTRG.177527.32";
chr7	StringTie	exon	93800640	93802700	1000	+	.	gene_id "MSTRG.177527"; transcript_id "MSTRG.177527.32"; exon_number "1";
chr7	StringTie	exon	93807204	93812344	1000	+	.	gene_id "MSTRG.177527"; transcript_id "MSTRG.177527.32"; exon_number "2";
chr7	StringTie	exon	93816040	93816083	1000	+	.	gene_id "MSTRG.177527"; transcript_id "MSTRG.177527.32"; exon_number "3";
chr7	StringTie	transcript	93800640	93816083	1000	+	.	gene_id "MSTRG.177527"; transcript_id "MSTRG.177527.33";
chr7	StringTie	exon	93800640	93802700	1000	+	.	gene_id "MSTRG.177527"; transcript_id "MSTRG.177527.33"; exon_number "1";
chr7	StringTie	exon	93807204	93809034	1000	+	.	gene_id "MSTRG.177527"; transcript_id "MSTRG.177527.33"; exon_number "2";
chr7	StringTie	exon	93809291	93812344	1000	+	.	gene_id "MSTRG.177527"; transcript_id "MSTRG.177527.33"; exon_number "3";
chr7	StringTie	exon	93816040	93816083	1000	+	.	gene_id "MSTRG.177527"; transcript_id "MSTRG.177527.33"; exon_number "4";
chr7	StringTie	transcript	93878193	93911154	1000	+	.	gene_id "MSTRG.177527"; transcript_id "MSTRG.177527.34";
chr7	StringTie	exon	93878193	93882895	1000	+	.	gene_id "MSTRG.177527"; transcript_id "MSTRG.177527.34"; exon_number "1";
chr7	StringTie	exon	93885611	93885821	1000	+	.	gene_id "MSTRG.177527"; transcript_id "MSTRG.177527.34"; exon_number "2";
chr7	StringTie	exon	93886506	93886549	1000	+	.	gene_id "MSTRG.177527"; transcript_id "MSTRG.177527.34"; exon_number "3";
chr7	StringTie	exon	93887323	93887591	1000	+	.	gene_id "MSTRG.177527"; transcript_id "MSTRG.177527.34"; exon_number "4";
chr7	StringTie	exon	93893242	93897306	1000	+	.	gene_id "MSTRG.177527"; transcript_id "MSTRG.177527.34"; exon_number "5";
chr7	StringTie	exon	93906736	93906842	1000	+	.	gene_id "MSTRG.177527"; transcript_id "MSTRG.177527.34"; exon_number "6";
chr7	StringTie	exon	93910790	93911154	1000	+	.	gene_id "MSTRG.177527"; transcript_id "MSTRG.177527.34"; exon_number "7";
chr7	StringTie	transcript	93882738	93912972	1000	+	.	gene_id "MSTRG.177527"; transcript_id "MSTRG.177527.35";
chr7	StringTie	exon	93882738	93882806	1000	+	.	gene_id "MSTRG.177527"; transcript_id "MSTRG.177527.35"; exon_number "1";
chr7	StringTie	exon	93886506	93886549	1000	+	.	gene_id "MSTRG.177527"; transcript_id "MSTRG.177527.35"; exon_number "2";
chr7	StringTie	exon	93906736	93906842	1000	+	.	gene_id "MSTRG.177527"; transcript_id "MSTRG.177527.35"; exon_number "3";
chr7	StringTie	exon	93910790	93912972	1000	+	.	gene_id "MSTRG.177527"; transcript_id "MSTRG.177527.35"; exon_number "4";
chr7	StringTie	transcript	93885613	93911232	1000	+	.	gene_id "MSTRG.177527"; transcript_id "MSTRG.177527.36";
chr7	StringTie	exon	93885613	93885821	1000	+	.	gene_id "MSTRG.177527"; transcript_id "MSTRG.177527.36"; exon_number "1";
chr7	StringTie	exon	93886506	93886549	1000	+	.	gene_id "MSTRG.177527"; transcript_id "MSTRG.177527.36"; exon_number "2";
chr7	StringTie	exon	93887323	93887591	1000	+	.	gene_id "MSTRG.177527"; transcript_id "MSTRG.177527.36"; exon_number "3";
chr7	StringTie	exon	93893242	93905621	1000	+	.	gene_id "MSTRG.177527"; transcript_id "MSTRG.177527.36"; exon_number "4";
chr7	StringTie	exon	93906739	93906842	1000	+	.	gene_id "MSTRG.177527"; transcript_id "MSTRG.177527.36"; exon_number "5";
chr7	StringTie	exon	93910790	93911232	1000	+	.	gene_id "MSTRG.177527"; transcript_id "MSTRG.177527.36"; exon_number "6";
chr7	StringTie	transcript	93885642	93912158	1000	+	.	gene_id "MSTRG.177527"; transcript_id "MSTRG.177527.37";
chr7	StringTie	exon	93885642	93885821	1000	+	.	gene_id "MSTRG.177527"; transcript_id "MSTRG.177527.37"; exon_number "1";
chr7	StringTie	exon	93886506	93886549	1000	+	.	gene_id "MSTRG.177527"; transcript_id "MSTRG.177527.37"; exon_number "2";
chr7	StringTie	exon	93906739	93906842	1000	+	.	gene_id "MSTRG.177527"; transcript_id "MSTRG.177527.37"; exon_number "3";
chr7	StringTie	exon	93910790	93912158	1000	+	.	gene_id "MSTRG.177527"; transcript_id "MSTRG.177527.37"; exon_number "4";
chr7	StringTie	transcript	93885680	93915114	1000	+	.	gene_id "MSTRG.177527"; transcript_id "MSTRG.177527.38";
chr7	StringTie	exon	93885680	93885821	1000	+	.	gene_id "MSTRG.177527"; transcript_id "MSTRG.177527.38"; exon_number "1";
chr7	StringTie	exon	93886506	93886549	1000	+	.	gene_id "MSTRG.177527"; transcript_id "MSTRG.177527.38"; exon_number "2";
chr7	StringTie	exon	93906736	93906842	1000	+	.	gene_id "MSTRG.177527"; transcript_id "MSTRG.177527.38"; exon_number "3";
chr7	StringTie	exon	93910790	93910852	1000	+	.	gene_id "MSTRG.177527"; transcript_id "MSTRG.177527.38"; exon_number "4";
chr7	StringTie	exon	93914987	93915114	1000	+	.	gene_id "MSTRG.177527"; transcript_id "MSTRG.177527.38"; exon_number "5";
chr7	StringTie	transcript	93885689	93911060	1000	+	.	gene_id "MSTRG.177527"; transcript_id "MSTRG.177527.39";
chr7	StringTie	exon	93885689	93885821	1000	+	.	gene_id "MSTRG.177527"; transcript_id "MSTRG.177527.39"; exon_number "1";
chr7	StringTie	exon	93886506	93886549	1000	+	.	gene_id "MSTRG.177527"; transcript_id "MSTRG.177527.39"; exon_number "2";
chr7	StringTie	exon	93893242	93895187	1000	+	.	gene_id "MSTRG.177527"; transcript_id "MSTRG.177527.39"; exon_number "3";
chr7	StringTie	exon	93906736	93906842	1000	+	.	gene_id "MSTRG.177527"; transcript_id "MSTRG.177527.39"; exon_number "4";
chr7	StringTie	exon	93910790	93911060	1000	+	.	gene_id "MSTRG.177527"; transcript_id "MSTRG.177527.39"; exon_number "5";
chr7	StringTie	transcript	93583888	93610629	1000	+	.	gene_id "MSTRG.177527"; transcript_id "MSTRG.177527.4";
chr7	StringTie	exon	93583888	93591771	1000	+	.	gene_id "MSTRG.177527"; transcript_id "MSTRG.177527.4"; exon_number "1";
chr7	StringTie	exon	93601274	93601415	1000	+	.	gene_id "MSTRG.177527"; transcript_id "MSTRG.177527.4"; exon_number "2";
chr7	StringTie	exon	93603853	93603915	1000	+	.	gene_id "MSTRG.177527"; transcript_id "MSTRG.177527.4"; exon_number "3";
chr7	StringTie	exon	93610494	93610629	1000	+	.	gene_id "MSTRG.177527"; transcript_id "MSTRG.177527.4"; exon_number "4";
chr7	StringTie	transcript	93885791	93911303	1000	+	.	gene_id "MSTRG.177527"; transcript_id "MSTRG.177527.40";
chr7	StringTie	exon	93885791	93885821	1000	+	.	gene_id "MSTRG.177527"; transcript_id "MSTRG.177527.40"; exon_number "1";
chr7	StringTie	exon	93886506	93886549	1000	+	.	gene_id "MSTRG.177527"; transcript_id "MSTRG.177527.40"; exon_number "2";
chr7	StringTie	exon	93893242	93894134	1000	+	.	gene_id "MSTRG.177527"; transcript_id "MSTRG.177527.40"; exon_number "3";
chr7	StringTie	exon	93906739	93906842	1000	+	.	gene_id "MSTRG.177527"; transcript_id "MSTRG.177527.40"; exon_number "4";
chr7	StringTie	exon	93910790	93911303	1000	+	.	gene_id "MSTRG.177527"; transcript_id "MSTRG.177527.40"; exon_number "5";
chr7	StringTie	transcript	93885793	93916636	1000	+	.	gene_id "MSTRG.177527"; transcript_id "MSTRG.177527.41";
chr7	StringTie	exon	93885793	93885821	1000	+	.	gene_id "MSTRG.177527"; transcript_id "MSTRG.177527.41"; exon_number "1";
chr7	StringTie	exon	93886506	93886549	1000	+	.	gene_id "MSTRG.177527"; transcript_id "MSTRG.177527.41"; exon_number "2";
chr7	StringTie	exon	93906736	93906842	1000	+	.	gene_id "MSTRG.177527"; transcript_id "MSTRG.177527.41"; exon_number "3";
chr7	StringTie	exon	93910790	93910852	1000	+	.	gene_id "MSTRG.177527"; transcript_id "MSTRG.177527.41"; exon_number "4";
chr7	StringTie	exon	93913113	93913213	1000	+	.	gene_id "MSTRG.177527"; transcript_id "MSTRG.177527.41"; exon_number "5";
chr7	StringTie	exon	93914987	93916636	1000	+	.	gene_id "MSTRG.177527"; transcript_id "MSTRG.177527.41"; exon_number "6";
chr7	StringTie	transcript	93885806	93911133	1000	+	.	gene_id "MSTRG.177527"; transcript_id "MSTRG.177527.42";
chr7	StringTie	exon	93885806	93885821	1000	+	.	gene_id "MSTRG.177527"; transcript_id "MSTRG.177527.42"; exon_number "1";
chr7	StringTie	exon	93886506	93886549	1000	+	.	gene_id "MSTRG.177527"; transcript_id "MSTRG.177527.42"; exon_number "2";
chr7	StringTie	exon	93893242	93905093	1000	+	.	gene_id "MSTRG.177527"; transcript_id "MSTRG.177527.42"; exon_number "3";
chr7	StringTie	exon	93906736	93906842	1000	+	.	gene_id "MSTRG.177527"; transcript_id "MSTRG.177527.42"; exon_number "4";
chr7	StringTie	exon	93910790	93911133	1000	+	.	gene_id "MSTRG.177527"; transcript_id "MSTRG.177527.42"; exon_number "5";
chr7	StringTie	transcript	93885864	93912484	1000	+	.	gene_id "MSTRG.177527"; transcript_id "MSTRG.177527.43";
chr7	StringTie	exon	93885864	93885993	1000	+	.	gene_id "MSTRG.177527"; transcript_id "MSTRG.177527.43"; exon_number "1";
chr7	StringTie	exon	93886053	93886549	1000	+	.	gene_id "MSTRG.177527"; transcript_id "MSTRG.177527.43"; exon_number "2";
chr7	StringTie	exon	93906736	93906842	1000	+	.	gene_id "MSTRG.177527"; transcript_id "MSTRG.177527.43"; exon_number "3";
chr7	StringTie	exon	93910790	93912484	1000	+	.	gene_id "MSTRG.177527"; transcript_id "MSTRG.177527.43"; exon_number "4";
chr7	StringTie	transcript	93886452	93896878	1000	+	.	gene_id "MSTRG.177527"; transcript_id "MSTRG.177527.44";
chr7	StringTie	exon	93886452	93886549	1000	+	.	gene_id "MSTRG.177527"; transcript_id "MSTRG.177527.44"; exon_number "1";
chr7	StringTie	exon	93893242	93894134	1000	+	.	gene_id "MSTRG.177527"; transcript_id "MSTRG.177527.44"; exon_number "2";
chr7	StringTie	exon	93894272	93896878	1000	+	.	gene_id "MSTRG.177527"; transcript_id "MSTRG.177527.44"; exon_number "3";
chr7	StringTie	transcript	93886510	93911024	1000	+	.	gene_id "MSTRG.177527"; transcript_id "MSTRG.177527.45";
chr7	StringTie	exon	93886510	93886549	1000	+	.	gene_id "MSTRG.177527"; transcript_id "MSTRG.177527.45"; exon_number "1";
chr7	StringTie	exon	93893242	93894359	1000	+	.	gene_id "MSTRG.177527"; transcript_id "MSTRG.177527.45"; exon_number "2";
chr7	StringTie	exon	93906739	93906842	1000	+	.	gene_id "MSTRG.177527"; transcript_id "MSTRG.177527.45"; exon_number "3";
chr7	StringTie	exon	93910790	93911024	1000	+	.	gene_id "MSTRG.177527"; transcript_id "MSTRG.177527.45"; exon_number "4";
chr7	StringTie	transcript	93886521	93915150	1000	+	.	gene_id "MSTRG.177527"; transcript_id "MSTRG.177527.46";
chr7	StringTie	exon	93886521	93886549	1000	+	.	gene_id "MSTRG.177527"; transcript_id "MSTRG.177527.46"; exon_number "1";
chr7	StringTie	exon	93887323	93887591	1000	+	.	gene_id "MSTRG.177527"; transcript_id "MSTRG.177527.46"; exon_number "2";
chr7	StringTie	exon	93893242	93894359	1000	+	.	gene_id "MSTRG.177527"; transcript_id "MSTRG.177527.46"; exon_number "3";
chr7	StringTie	exon	93906739	93906842	1000	+	.	gene_id "MSTRG.177527"; transcript_id "MSTRG.177527.46"; exon_number "4";
chr7	StringTie	exon	93910790	93910852	1000	+	.	gene_id "MSTRG.177527"; transcript_id "MSTRG.177527.46"; exon_number "5";
chr7	StringTie	exon	93914987	93915150	1000	+	.	gene_id "MSTRG.177527"; transcript_id "MSTRG.177527.46"; exon_number "6";
chr7	StringTie	transcript	93886732	93911635	1000	+	.	gene_id "MSTRG.177527"; transcript_id "MSTRG.177527.47";
chr7	StringTie	exon	93886732	93887306	1000	+	.	gene_id "MSTRG.177527"; transcript_id "MSTRG.177527.47"; exon_number "1";
chr7	StringTie	exon	93887332	93887591	1000	+	.	gene_id "MSTRG.177527"; transcript_id "MSTRG.177527.47"; exon_number "2";
chr7	StringTie	exon	93893242	93894359	1000	+	.	gene_id "MSTRG.177527"; transcript_id "MSTRG.177527.47"; exon_number "3";
chr7	StringTie	exon	93906739	93906842	1000	+	.	gene_id "MSTRG.177527"; transcript_id "MSTRG.177527.47"; exon_number "4";
chr7	StringTie	exon	93910790	93911635	1000	+	.	gene_id "MSTRG.177527"; transcript_id "MSTRG.177527.47"; exon_number "5";
chr7	StringTie	transcript	93886756	93887473	1000	+	.	gene_id "MSTRG.177527"; transcript_id "MSTRG.177527.48";
chr7	StringTie	exon	93886756	93887331	1000	+	.	gene_id "MSTRG.177527"; transcript_id "MSTRG.177527.48"; exon_number "1";
chr7	StringTie	exon	93887374	93887473	1000	+	.	gene_id "MSTRG.177527"; transcript_id "MSTRG.177527.48"; exon_number "2";
chr7	StringTie	transcript	93887323	93911153	1000	+	.	gene_id "MSTRG.177527"; transcript_id "MSTRG.177527.49";
chr7	StringTie	exon	93887323	93887346	1000	+	.	gene_id "MSTRG.177527"; transcript_id "MSTRG.177527.49"; exon_number "1";
chr7	StringTie	exon	93906739	93906842	1000	+	.	gene_id "MSTRG.177527"; transcript_id "MSTRG.177527.49"; exon_number "2";
chr7	StringTie	exon	93910790	93911153	1000	+	.	gene_id "MSTRG.177527"; transcript_id "MSTRG.177527.49"; exon_number "3";
chr7	StringTie	transcript	93583995	93607580	1000	+	.	gene_id "MSTRG.177527"; transcript_id "MSTRG.177527.5";
chr7	StringTie	exon	93583995	93591771	1000	+	.	gene_id "MSTRG.177527"; transcript_id "MSTRG.177527.5"; exon_number "1";
chr7	StringTie	exon	93591862	93591972	1000	+	.	gene_id "MSTRG.177527"; transcript_id "MSTRG.177527.5"; exon_number "2";
chr7	StringTie	exon	93601274	93601415	1000	+	.	gene_id "MSTRG.177527"; transcript_id "MSTRG.177527.5"; exon_number "3";
chr7	StringTie	exon	93603853	93607580	1000	+	.	gene_id "MSTRG.177527"; transcript_id "MSTRG.177527.5"; exon_number "4";
chr7	StringTie	transcript	93890835	93912061	1000	+	.	gene_id "MSTRG.177527"; transcript_id "MSTRG.177527.50";
chr7	StringTie	exon	93890835	93891079	1000	+	.	gene_id "MSTRG.177527"; transcript_id "MSTRG.177527.50"; exon_number "1";
chr7	StringTie	exon	93906736	93906842	1000	+	.	gene_id "MSTRG.177527"; transcript_id "MSTRG.177527.50"; exon_number "2";
chr7	StringTie	exon	93910790	93912061	1000	+	.	gene_id "MSTRG.177527"; transcript_id "MSTRG.177527.50"; exon_number "3";
chr7	StringTie	transcript	93890879	93915304	1000	+	.	gene_id "MSTRG.177527"; transcript_id "MSTRG.177527.51";
chr7	StringTie	exon	93890879	93891079	1000	+	.	gene_id "MSTRG.177527"; transcript_id "MSTRG.177527.51"; exon_number "1";
chr7	StringTie	exon	93906739	93906842	1000	+	.	gene_id "MSTRG.177527"; transcript_id "MSTRG.177527.51"; exon_number "2";
chr7	StringTie	exon	93910790	93910852	1000	+	.	gene_id "MSTRG.177527"; transcript_id "MSTRG.177527.51"; exon_number "3";
chr7	StringTie	exon	93914987	93915304	1000	+	.	gene_id "MSTRG.177527"; transcript_id "MSTRG.177527.51"; exon_number "4";
chr7	StringTie	transcript	93890913	93911497	1000	+	.	gene_id "MSTRG.177527"; transcript_id "MSTRG.177527.52";
chr7	StringTie	exon	93890913	93891079	1000	+	.	gene_id "MSTRG.177527"; transcript_id "MSTRG.177527.52"; exon_number "1";
chr7	StringTie	exon	93893242	93894359	1000	+	.	gene_id "MSTRG.177527"; transcript_id "MSTRG.177527.52"; exon_number "2";
chr7	StringTie	exon	93897214	93897306	1000	+	.	gene_id "MSTRG.177527"; transcript_id "MSTRG.177527.52"; exon_number "3";
chr7	StringTie	exon	93906739	93906842	1000	+	.	gene_id "MSTRG.177527"; transcript_id "MSTRG.177527.52"; exon_number "4";
chr7	StringTie	exon	93910790	93911497	1000	+	.	gene_id "MSTRG.177527"; transcript_id "MSTRG.177527.52"; exon_number "5";
chr7	StringTie	transcript	93890913	93911344	1000	+	.	gene_id "MSTRG.177527"; transcript_id "MSTRG.177527.53";
chr7	StringTie	exon	93890913	93891079	1000	+	.	gene_id "MSTRG.177527"; transcript_id "MSTRG.177527.53"; exon_number "1";
chr7	StringTie	exon	93893242	93894359	1000	+	.	gene_id "MSTRG.177527"; transcript_id "MSTRG.177527.53"; exon_number "2";
chr7	StringTie	exon	93906736	93906842	1000	+	.	gene_id "MSTRG.177527"; transcript_id "MSTRG.177527.53"; exon_number "3";
chr7	StringTie	exon	93910790	93911344	1000	+	.	gene_id "MSTRG.177527"; transcript_id "MSTRG.177527.53"; exon_number "4";
chr7	StringTie	transcript	93890913	93911134	1000	+	.	gene_id "MSTRG.177527"; transcript_id "MSTRG.177527.54";
chr7	StringTie	exon	93890913	93891079	1000	+	.	gene_id "MSTRG.177527"; transcript_id "MSTRG.177527.54"; exon_number "1";
chr7	StringTie	exon	93893242	93894134	1000	+	.	gene_id "MSTRG.177527"; transcript_id "MSTRG.177527.54"; exon_number "2";
chr7	StringTie	exon	93906736	93906842	1000	+	.	gene_id "MSTRG.177527"; transcript_id "MSTRG.177527.54"; exon_number "3";
chr7	StringTie	exon	93910790	93911134	1000	+	.	gene_id "MSTRG.177527"; transcript_id "MSTRG.177527.54"; exon_number "4";
chr7	StringTie	transcript	93904902	93911109	1000	+	.	gene_id "MSTRG.177527"; transcript_id "MSTRG.177527.56";
chr7	StringTie	exon	93904902	93905093	1000	+	.	gene_id "MSTRG.177527"; transcript_id "MSTRG.177527.56"; exon_number "1";
chr7	StringTie	exon	93906739	93906842	1000	+	.	gene_id "MSTRG.177527"; transcript_id "MSTRG.177527.56"; exon_number "2";
chr7	StringTie	exon	93910790	93911109	1000	+	.	gene_id "MSTRG.177527"; transcript_id "MSTRG.177527.56"; exon_number "3";
chr7	StringTie	transcript	93584061	93603912	1000	+	.	gene_id "MSTRG.177527"; transcript_id "MSTRG.177527.6";
chr7	StringTie	exon	93584061	93591771	1000	+	.	gene_id "MSTRG.177527"; transcript_id "MSTRG.177527.6"; exon_number "1";
chr7	StringTie	exon	93601303	93601415	1000	+	.	gene_id "MSTRG.177527"; transcript_id "MSTRG.177527.6"; exon_number "2";
chr7	StringTie	exon	93603853	93603912	1000	+	.	gene_id "MSTRG.177527"; transcript_id "MSTRG.177527.6"; exon_number "3";
chr7	StringTie	transcript	93584109	93639660	1000	+	.	gene_id "MSTRG.177527"; transcript_id "MSTRG.177527.7";
chr7	StringTie	exon	93584109	93591771	1000	+	.	gene_id "MSTRG.177527"; transcript_id "MSTRG.177527.7"; exon_number "1";
chr7	StringTie	exon	93601274	93601415	1000	+	.	gene_id "MSTRG.177527"; transcript_id "MSTRG.177527.7"; exon_number "2";
chr7	StringTie	exon	93626449	93626512	1000	+	.	gene_id "MSTRG.177527"; transcript_id "MSTRG.177527.7"; exon_number "3";
chr7	StringTie	exon	93636184	93636270	1000	+	.	gene_id "MSTRG.177527"; transcript_id "MSTRG.177527.7"; exon_number "4";
chr7	StringTie	exon	93636788	93639660	1000	+	.	gene_id "MSTRG.177527"; transcript_id "MSTRG.177527.7"; exon_number "5";
chr7	StringTie	transcript	93586203	93626791	1000	+	.	gene_id "MSTRG.177527"; transcript_id "MSTRG.177527.8";
chr7	StringTie	exon	93586203	93591771	1000	+	.	gene_id "MSTRG.177527"; transcript_id "MSTRG.177527.8"; exon_number "1";
chr7	StringTie	exon	93601274	93601372	1000	+	.	gene_id "MSTRG.177527"; transcript_id "MSTRG.177527.8"; exon_number "2";
chr7	StringTie	exon	93603857	93603915	1000	+	.	gene_id "MSTRG.177527"; transcript_id "MSTRG.177527.8"; exon_number "3";
chr7	StringTie	exon	93626449	93626791	1000	+	.	gene_id "MSTRG.177527"; transcript_id "MSTRG.177527.8"; exon_number "4";
chr7	StringTie	transcript	93586207	93594296	1000	+	.	gene_id "MSTRG.177527"; transcript_id "MSTRG.177527.9";
chr7	StringTie	exon	93586207	93591771	1000	+	.	gene_id "MSTRG.177527"; transcript_id "MSTRG.177527.9"; exon_number "1";
chr7	StringTie	exon	93592214	93594296	1000	+	.	gene_id "MSTRG.177527"; transcript_id "MSTRG.177527.9"; exon_number "2";
chr7	StringTie	transcript	93663820	93668744	1000	-	.	gene_id "MSTRG.177528"; transcript_id "MSTRG.177528.1";
chr7	StringTie	exon	93663820	93668744	1000	-	.	gene_id "MSTRG.177528"; transcript_id "MSTRG.177528.1"; exon_number "1";
chr7	StringTie	transcript	93669204	93669416	1000	.	.	gene_id "MSTRG.177529"; transcript_id "MSTRG.177529.1";
chr7	StringTie	exon	93669204	93669416	1000	.	.	gene_id "MSTRG.177529"; transcript_id "MSTRG.177529.1"; exon_number "1";
chr1	StringTie	transcript	246025897	246035603	1000	+	.	gene_id "MSTRG.17753"; transcript_id "ENST00000426386"; gene_name "RP11-83A16.1"; ref_gene_id "ENSG00000235096";
chr1	StringTie	exon	246025897	246026055	1000	+	.	gene_id "MSTRG.17753"; transcript_id "ENST00000426386"; exon_number "1"; gene_name "RP11-83A16.1"; ref_gene_id "ENSG00000235096";
chr1	StringTie	exon	246034483	246034634	1000	+	.	gene_id "MSTRG.17753"; transcript_id "ENST00000426386"; exon_number "2"; gene_name "RP11-83A16.1"; ref_gene_id "ENSG00000235096";
chr1	StringTie	exon	246035219	246035603	1000	+	.	gene_id "MSTRG.17753"; transcript_id "ENST00000426386"; exon_number "3"; gene_name "RP11-83A16.1"; ref_gene_id "ENSG00000235096";
chr7	StringTie	transcript	93669826	93670077	1000	-	.	gene_id "MSTRG.177530"; transcript_id "ENST00000425207"; gene_name "AC002075.4"; ref_gene_id "ENSG00000237729";
chr7	StringTie	exon	93669826	93670077	1000	-	.	gene_id "MSTRG.177530"; transcript_id "ENST00000425207"; exon_number "1"; gene_name "AC002075.4"; ref_gene_id "ENSG00000237729";
chr7	StringTie	transcript	93671240	93701604	1000	+	.	gene_id "MSTRG.177531"; transcript_id "MSTRG.177531.1";
chr7	StringTie	exon	93671240	93701604	1000	+	.	gene_id "MSTRG.177531"; transcript_id "MSTRG.177531.1"; exon_number "1";
chr7	StringTie	transcript	93676366	93687704	1000	-	.	gene_id "MSTRG.177532"; transcript_id "MSTRG.177532.1";
chr7	StringTie	exon	93676366	93685962	1000	-	.	gene_id "MSTRG.177532"; transcript_id "MSTRG.177532.1"; exon_number "1";
chr7	StringTie	exon	93687552	93687704	1000	-	.	gene_id "MSTRG.177532"; transcript_id "MSTRG.177532.1"; exon_number "2";
chr7	StringTie	transcript	93702230	93702523	1000	.	.	gene_id "MSTRG.177533"; transcript_id "MSTRG.177533.1";
chr7	StringTie	exon	93702230	93702523	1000	.	.	gene_id "MSTRG.177533"; transcript_id "MSTRG.177533.1"; exon_number "1";
chr7	StringTie	transcript	93703713	93703970	1000	.	.	gene_id "MSTRG.177534"; transcript_id "MSTRG.177534.1";
chr7	StringTie	exon	93703713	93703970	1000	.	.	gene_id "MSTRG.177534"; transcript_id "MSTRG.177534.1"; exon_number "1";
chr7	StringTie	transcript	93705753	93705974	1000	.	.	gene_id "MSTRG.177535"; transcript_id "MSTRG.177535.1";
chr7	StringTie	exon	93705753	93705974	1000	.	.	gene_id "MSTRG.177535"; transcript_id "MSTRG.177535.1"; exon_number "1";
chr7	StringTie	transcript	93706667	93707216	1000	.	.	gene_id "MSTRG.177536"; transcript_id "MSTRG.177536.1";
chr7	StringTie	exon	93706667	93707216	1000	.	.	gene_id "MSTRG.177536"; transcript_id "MSTRG.177536.1"; exon_number "1";
chr7	StringTie	transcript	93707948	93711687	1000	-	.	gene_id "MSTRG.177537"; transcript_id "MSTRG.177537.1";
chr7	StringTie	exon	93707948	93711687	1000	-	.	gene_id "MSTRG.177537"; transcript_id "MSTRG.177537.1"; exon_number "1";
chr7	StringTie	transcript	93714613	93716510	1000	.	.	gene_id "MSTRG.177538"; transcript_id "MSTRG.177538.1";
chr7	StringTie	exon	93714613	93716510	1000	.	.	gene_id "MSTRG.177538"; transcript_id "MSTRG.177538.1"; exon_number "1";
chr7	StringTie	transcript	93716928	93717005	1000	+	.	gene_id "MSTRG.177539"; transcript_id "ENST00000583734"; gene_name "MIR4652"; ref_gene_id "ENSG00000265423";
chr7	StringTie	exon	93716928	93717005	1000	+	.	gene_id "MSTRG.177539"; transcript_id "ENST00000583734"; exon_number "1"; gene_name "MIR4652"; ref_gene_id "ENSG00000265423";
chr1	StringTie	transcript	246104344	246108596	1000	-	.	gene_id "MSTRG.17754"; transcript_id "MSTRG.17754.1";
chr1	StringTie	exon	246104344	246104628	1000	-	.	gene_id "MSTRG.17754"; transcript_id "MSTRG.17754.1"; exon_number "1";
chr1	StringTie	exon	246108080	246108596	1000	-	.	gene_id "MSTRG.17754"; transcript_id "MSTRG.17754.1"; exon_number "2";
chr7	StringTie	transcript	93717020	93719433	1000	.	.	gene_id "MSTRG.177540"; transcript_id "MSTRG.177540.1";
chr7	StringTie	exon	93717020	93719433	1000	.	.	gene_id "MSTRG.177540"; transcript_id "MSTRG.177540.1"; exon_number "1";
chr7	StringTie	transcript	93721617	93723083	1000	-	.	gene_id "MSTRG.177541"; transcript_id "MSTRG.177541.1";
chr7	StringTie	exon	93721617	93723083	1000	-	.	gene_id "MSTRG.177541"; transcript_id "MSTRG.177541.1"; exon_number "1";
chr7	StringTie	transcript	93724828	93729098	1000	.	.	gene_id "MSTRG.177542"; transcript_id "MSTRG.177542.1";
chr7	StringTie	exon	93724828	93729098	1000	.	.	gene_id "MSTRG.177542"; transcript_id "MSTRG.177542.1"; exon_number "1";
chr7	StringTie	transcript	93730602	93730835	1000	.	.	gene_id "MSTRG.177543"; transcript_id "MSTRG.177543.1";
chr7	StringTie	exon	93730602	93730835	1000	.	.	gene_id "MSTRG.177543"; transcript_id "MSTRG.177543.1"; exon_number "1";
chr7	StringTie	transcript	93735616	93747873	1000	+	.	gene_id "MSTRG.177544"; transcript_id "MSTRG.177544.1";
chr7	StringTie	exon	93735616	93736665	1000	+	.	gene_id "MSTRG.177544"; transcript_id "MSTRG.177544.1"; exon_number "1";
chr7	StringTie	exon	93737583	93747873	1000	+	.	gene_id "MSTRG.177544"; transcript_id "MSTRG.177544.1"; exon_number "2";
chr7	StringTie	transcript	93737575	93743093	1000	+	.	gene_id "MSTRG.177544"; transcript_id "MSTRG.177544.2";
chr7	StringTie	exon	93737575	93737811	1000	+	.	gene_id "MSTRG.177544"; transcript_id "MSTRG.177544.2"; exon_number "1";
chr7	StringTie	exon	93740677	93743093	1000	+	.	gene_id "MSTRG.177544"; transcript_id "MSTRG.177544.2"; exon_number "2";
chr7	StringTie	transcript	93750338	93750610	1000	+	.	gene_id "MSTRG.177545"; transcript_id "MSTRG.177545.1";
chr7	StringTie	exon	93750338	93750610	1000	+	.	gene_id "MSTRG.177545"; transcript_id "MSTRG.177545.1"; exon_number "1";
chr7	StringTie	transcript	93758811	93759038	1000	.	.	gene_id "MSTRG.177546"; transcript_id "MSTRG.177546.1";
chr7	StringTie	exon	93758811	93759038	1000	.	.	gene_id "MSTRG.177546"; transcript_id "MSTRG.177546.1"; exon_number "1";
chr7	StringTie	transcript	93762155	93763060	1000	.	.	gene_id "MSTRG.177547"; transcript_id "MSTRG.177547.1";
chr7	StringTie	exon	93762155	93763060	1000	.	.	gene_id "MSTRG.177547"; transcript_id "MSTRG.177547.1"; exon_number "1";
chr7	StringTie	transcript	93764263	93764827	1000	.	.	gene_id "MSTRG.177548"; transcript_id "MSTRG.177548.1";
chr7	StringTie	exon	93764263	93764827	1000	.	.	gene_id "MSTRG.177548"; transcript_id "MSTRG.177548.1"; exon_number "1";
chr7	StringTie	transcript	93766914	93772556	1000	.	.	gene_id "MSTRG.177549"; transcript_id "MSTRG.177549.1";
chr7	StringTie	exon	93766914	93772556	1000	.	.	gene_id "MSTRG.177549"; transcript_id "MSTRG.177549.1"; exon_number "1";
chr1	StringTie	transcript	246108626	246113866	1000	+	.	gene_id "MSTRG.17755"; transcript_id "ENST00000443763"; gene_name "RP11-36N20.1"; ref_gene_id "ENSG00000226876";
chr1	StringTie	exon	246108626	246108717	1000	+	.	gene_id "MSTRG.17755"; transcript_id "ENST00000443763"; exon_number "1"; gene_name "RP11-36N20.1"; ref_gene_id "ENSG00000226876";
chr1	StringTie	exon	246109782	246109893	1000	+	.	gene_id "MSTRG.17755"; transcript_id "ENST00000443763"; exon_number "2"; gene_name "RP11-36N20.1"; ref_gene_id "ENSG00000226876";
chr1	StringTie	exon	246111331	246111529	1000	+	.	gene_id "MSTRG.17755"; transcript_id "ENST00000443763"; exon_number "3"; gene_name "RP11-36N20.1"; ref_gene_id "ENSG00000226876";
chr1	StringTie	exon	246113689	246113866	1000	+	.	gene_id "MSTRG.17755"; transcript_id "ENST00000443763"; exon_number "4"; gene_name "RP11-36N20.1"; ref_gene_id "ENSG00000226876";
chr7	StringTie	transcript	93777839	93778514	1000	+	.	gene_id "MSTRG.177550"; transcript_id "ENST00000457396"; gene_name "AC002075.3"; ref_gene_id "ENSG00000225898";
chr7	StringTie	exon	93777839	93778514	1000	+	.	gene_id "MSTRG.177550"; transcript_id "ENST00000457396"; exon_number "1"; gene_name "AC002075.3"; ref_gene_id "ENSG00000225898";
chr7	StringTie	transcript	93885397	93890991	1000	-	.	gene_id "MSTRG.177551"; transcript_id "ENST00000222543"; gene_name "TFPI2"; ref_gene_id "ENSG00000105825";
chr7	StringTie	exon	93885397	93886896	1000	-	.	gene_id "MSTRG.177551"; transcript_id "ENST00000222543"; exon_number "1"; gene_name "TFPI2"; ref_gene_id "ENSG00000105825";
chr7	StringTie	exon	93887261	93887431	1000	-	.	gene_id "MSTRG.177551"; transcript_id "ENST00000222543"; exon_number "2"; gene_name "TFPI2"; ref_gene_id "ENSG00000105825";
chr7	StringTie	exon	93889035	93889223	1000	-	.	gene_id "MSTRG.177551"; transcript_id "ENST00000222543"; exon_number "3"; gene_name "TFPI2"; ref_gene_id "ENSG00000105825";
chr7	StringTie	exon	93890137	93890319	1000	-	.	gene_id "MSTRG.177551"; transcript_id "ENST00000222543"; exon_number "4"; gene_name "TFPI2"; ref_gene_id "ENSG00000105825";
chr7	StringTie	exon	93890591	93890991	1000	-	.	gene_id "MSTRG.177551"; transcript_id "ENST00000222543"; exon_number "5"; gene_name "TFPI2"; ref_gene_id "ENSG00000105825";
chr7	StringTie	transcript	93886434	93890170	1000	-	.	gene_id "MSTRG.177551"; transcript_id "ENST00000451238"; gene_name "TFPI2"; ref_gene_id "ENSG00000105825";
chr7	StringTie	exon	93886434	93886896	1000	-	.	gene_id "MSTRG.177551"; transcript_id "ENST00000451238"; exon_number "1"; gene_name "TFPI2"; ref_gene_id "ENSG00000105825";
chr7	StringTie	exon	93887261	93887355	1000	-	.	gene_id "MSTRG.177551"; transcript_id "ENST00000451238"; exon_number "2"; gene_name "TFPI2"; ref_gene_id "ENSG00000105825";
chr7	StringTie	exon	93889035	93889223	1000	-	.	gene_id "MSTRG.177551"; transcript_id "ENST00000451238"; exon_number "3"; gene_name "TFPI2"; ref_gene_id "ENSG00000105825";
chr7	StringTie	exon	93890137	93890170	1000	-	.	gene_id "MSTRG.177551"; transcript_id "ENST00000451238"; exon_number "4"; gene_name "TFPI2"; ref_gene_id "ENSG00000105825";
chr7	StringTie	transcript	93889918	93890753	1000	-	.	gene_id "MSTRG.177551"; transcript_id "ENST00000461482"; gene_name "TFPI2"; ref_gene_id "ENSG00000105825";
chr7	StringTie	exon	93889918	93890319	1000	-	.	gene_id "MSTRG.177551"; transcript_id "ENST00000461482"; exon_number "1"; gene_name "TFPI2"; ref_gene_id "ENSG00000105825";
chr7	StringTie	exon	93890591	93890753	1000	-	.	gene_id "MSTRG.177551"; transcript_id "ENST00000461482"; exon_number "2"; gene_name "TFPI2"; ref_gene_id "ENSG00000105825";
chr7	StringTie	transcript	93844148	93890976	1000	-	.	gene_id "MSTRG.177551"; transcript_id "MSTRG.177551.1";
chr7	StringTie	exon	93844148	93844827	1000	-	.	gene_id "MSTRG.177551"; transcript_id "MSTRG.177551.1"; exon_number "1";
chr7	StringTie	exon	93862515	93886896	1000	-	.	gene_id "MSTRG.177551"; transcript_id "MSTRG.177551.1"; exon_number "2";
chr7	StringTie	exon	93887261	93887355	1000	-	.	gene_id "MSTRG.177551"; transcript_id "MSTRG.177551.1"; exon_number "3";
chr7	StringTie	exon	93889035	93889223	1000	-	.	gene_id "MSTRG.177551"; transcript_id "MSTRG.177551.1"; exon_number "4";
chr7	StringTie	exon	93890137	93890319	1000	-	.	gene_id "MSTRG.177551"; transcript_id "MSTRG.177551.1"; exon_number "5";
chr7	StringTie	exon	93890591	93890976	1000	-	.	gene_id "MSTRG.177551"; transcript_id "MSTRG.177551.1"; exon_number "6";
chr7	StringTie	transcript	93877856	93890802	1000	-	.	gene_id "MSTRG.177551"; transcript_id "MSTRG.177551.10";
chr7	StringTie	exon	93877856	93886896	1000	-	.	gene_id "MSTRG.177551"; transcript_id "MSTRG.177551.10"; exon_number "1";
chr7	StringTie	exon	93887261	93887349	1000	-	.	gene_id "MSTRG.177551"; transcript_id "MSTRG.177551.10"; exon_number "2";
chr7	StringTie	exon	93889035	93889223	1000	-	.	gene_id "MSTRG.177551"; transcript_id "MSTRG.177551.10"; exon_number "3";
chr7	StringTie	exon	93890137	93890319	1000	-	.	gene_id "MSTRG.177551"; transcript_id "MSTRG.177551.10"; exon_number "4";
chr7	StringTie	exon	93890591	93890802	1000	-	.	gene_id "MSTRG.177551"; transcript_id "MSTRG.177551.10"; exon_number "5";
chr7	StringTie	transcript	93878315	93890806	1000	-	.	gene_id "MSTRG.177551"; transcript_id "MSTRG.177551.11";
chr7	StringTie	exon	93878315	93886885	1000	-	.	gene_id "MSTRG.177551"; transcript_id "MSTRG.177551.11"; exon_number "1";
chr7	StringTie	exon	93887261	93887431	1000	-	.	gene_id "MSTRG.177551"; transcript_id "MSTRG.177551.11"; exon_number "2";
chr7	StringTie	exon	93889035	93889223	1000	-	.	gene_id "MSTRG.177551"; transcript_id "MSTRG.177551.11"; exon_number "3";
chr7	StringTie	exon	93890137	93890319	1000	-	.	gene_id "MSTRG.177551"; transcript_id "MSTRG.177551.11"; exon_number "4";
chr7	StringTie	exon	93890591	93890806	1000	-	.	gene_id "MSTRG.177551"; transcript_id "MSTRG.177551.11"; exon_number "5";
chr7	StringTie	transcript	93878315	93890784	1000	-	.	gene_id "MSTRG.177551"; transcript_id "MSTRG.177551.12";
chr7	StringTie	exon	93878315	93886965	1000	-	.	gene_id "MSTRG.177551"; transcript_id "MSTRG.177551.12"; exon_number "1";
chr7	StringTie	exon	93887261	93887355	1000	-	.	gene_id "MSTRG.177551"; transcript_id "MSTRG.177551.12"; exon_number "2";
chr7	StringTie	exon	93889035	93889223	1000	-	.	gene_id "MSTRG.177551"; transcript_id "MSTRG.177551.12"; exon_number "3";
chr7	StringTie	exon	93890137	93890319	1000	-	.	gene_id "MSTRG.177551"; transcript_id "MSTRG.177551.12"; exon_number "4";
chr7	StringTie	exon	93890591	93890784	1000	-	.	gene_id "MSTRG.177551"; transcript_id "MSTRG.177551.12"; exon_number "5";
chr7	StringTie	transcript	93878420	93890748	1000	-	.	gene_id "MSTRG.177551"; transcript_id "MSTRG.177551.13";
chr7	StringTie	exon	93878420	93886885	1000	-	.	gene_id "MSTRG.177551"; transcript_id "MSTRG.177551.13"; exon_number "1";
chr7	StringTie	exon	93887261	93887431	1000	-	.	gene_id "MSTRG.177551"; transcript_id "MSTRG.177551.13"; exon_number "2";
chr7	StringTie	exon	93889035	93889220	1000	-	.	gene_id "MSTRG.177551"; transcript_id "MSTRG.177551.13"; exon_number "3";
chr7	StringTie	exon	93890137	93890319	1000	-	.	gene_id "MSTRG.177551"; transcript_id "MSTRG.177551.13"; exon_number "4";
chr7	StringTie	exon	93890591	93890748	1000	-	.	gene_id "MSTRG.177551"; transcript_id "MSTRG.177551.13"; exon_number "5";
chr7	StringTie	transcript	93881954	93890819	1000	-	.	gene_id "MSTRG.177551"; transcript_id "MSTRG.177551.14";
chr7	StringTie	exon	93881954	93886651	1000	-	.	gene_id "MSTRG.177551"; transcript_id "MSTRG.177551.14"; exon_number "1";
chr7	StringTie	exon	93886715	93886896	1000	-	.	gene_id "MSTRG.177551"; transcript_id "MSTRG.177551.14"; exon_number "2";
chr7	StringTie	exon	93887261	93887431	1000	-	.	gene_id "MSTRG.177551"; transcript_id "MSTRG.177551.14"; exon_number "3";
chr7	StringTie	exon	93889035	93889223	1000	-	.	gene_id "MSTRG.177551"; transcript_id "MSTRG.177551.14"; exon_number "4";
chr7	StringTie	exon	93890137	93890319	1000	-	.	gene_id "MSTRG.177551"; transcript_id "MSTRG.177551.14"; exon_number "5";
chr7	StringTie	exon	93890591	93890819	1000	-	.	gene_id "MSTRG.177551"; transcript_id "MSTRG.177551.14"; exon_number "6";
chr7	StringTie	transcript	93883050	93890768	1000	-	.	gene_id "MSTRG.177551"; transcript_id "MSTRG.177551.15";
chr7	StringTie	exon	93883050	93886896	1000	-	.	gene_id "MSTRG.177551"; transcript_id "MSTRG.177551.15"; exon_number "1";
chr7	StringTie	exon	93887261	93887431	1000	-	.	gene_id "MSTRG.177551"; transcript_id "MSTRG.177551.15"; exon_number "2";
chr7	StringTie	exon	93889035	93889220	1000	-	.	gene_id "MSTRG.177551"; transcript_id "MSTRG.177551.15"; exon_number "3";
chr7	StringTie	exon	93890137	93890286	1000	-	.	gene_id "MSTRG.177551"; transcript_id "MSTRG.177551.15"; exon_number "4";
chr7	StringTie	exon	93890591	93890768	1000	-	.	gene_id "MSTRG.177551"; transcript_id "MSTRG.177551.15"; exon_number "5";
chr7	StringTie	transcript	93883984	93890873	1000	-	.	gene_id "MSTRG.177551"; transcript_id "MSTRG.177551.16";
chr7	StringTie	exon	93883984	93886896	1000	-	.	gene_id "MSTRG.177551"; transcript_id "MSTRG.177551.16"; exon_number "1";
chr7	StringTie	exon	93887261	93887431	1000	-	.	gene_id "MSTRG.177551"; transcript_id "MSTRG.177551.16"; exon_number "2";
chr7	StringTie	exon	93889017	93889223	1000	-	.	gene_id "MSTRG.177551"; transcript_id "MSTRG.177551.16"; exon_number "3";
chr7	StringTie	exon	93890137	93890319	1000	-	.	gene_id "MSTRG.177551"; transcript_id "MSTRG.177551.16"; exon_number "4";
chr7	StringTie	exon	93890591	93890873	1000	-	.	gene_id "MSTRG.177551"; transcript_id "MSTRG.177551.16"; exon_number "5";
chr7	StringTie	transcript	93884941	93891017	1000	-	.	gene_id "MSTRG.177551"; transcript_id "MSTRG.177551.17";
chr7	StringTie	exon	93884941	93886896	1000	-	.	gene_id "MSTRG.177551"; transcript_id "MSTRG.177551.17"; exon_number "1";
chr7	StringTie	exon	93887261	93887431	1000	-	.	gene_id "MSTRG.177551"; transcript_id "MSTRG.177551.17"; exon_number "2";
chr7	StringTie	exon	93889017	93889220	1000	-	.	gene_id "MSTRG.177551"; transcript_id "MSTRG.177551.17"; exon_number "3";
chr7	StringTie	exon	93890137	93890286	1000	-	.	gene_id "MSTRG.177551"; transcript_id "MSTRG.177551.17"; exon_number "4";
chr7	StringTie	exon	93890591	93891017	1000	-	.	gene_id "MSTRG.177551"; transcript_id "MSTRG.177551.17"; exon_number "5";
chr7	StringTie	transcript	93884977	93890821	1000	-	.	gene_id "MSTRG.177551"; transcript_id "MSTRG.177551.18";
chr7	StringTie	exon	93884977	93886896	1000	-	.	gene_id "MSTRG.177551"; transcript_id "MSTRG.177551.18"; exon_number "1";
chr7	StringTie	exon	93887261	93887431	1000	-	.	gene_id "MSTRG.177551"; transcript_id "MSTRG.177551.18"; exon_number "2";
chr7	StringTie	exon	93889036	93889223	1000	-	.	gene_id "MSTRG.177551"; transcript_id "MSTRG.177551.18"; exon_number "3";
chr7	StringTie	exon	93890137	93890319	1000	-	.	gene_id "MSTRG.177551"; transcript_id "MSTRG.177551.18"; exon_number "4";
chr7	StringTie	exon	93890591	93890821	1000	-	.	gene_id "MSTRG.177551"; transcript_id "MSTRG.177551.18"; exon_number "5";
chr7	StringTie	transcript	93844809	93890863	1000	-	.	gene_id "MSTRG.177551"; transcript_id "MSTRG.177551.2";
chr7	StringTie	exon	93844809	93844827	1000	-	.	gene_id "MSTRG.177551"; transcript_id "MSTRG.177551.2"; exon_number "1";
chr7	StringTie	exon	93862515	93862717	1000	-	.	gene_id "MSTRG.177551"; transcript_id "MSTRG.177551.2"; exon_number "2";
chr7	StringTie	exon	93887261	93887431	1000	-	.	gene_id "MSTRG.177551"; transcript_id "MSTRG.177551.2"; exon_number "3";
chr7	StringTie	exon	93889035	93889223	1000	-	.	gene_id "MSTRG.177551"; transcript_id "MSTRG.177551.2"; exon_number "4";
chr7	StringTie	exon	93890137	93890319	1000	-	.	gene_id "MSTRG.177551"; transcript_id "MSTRG.177551.2"; exon_number "5";
chr7	StringTie	exon	93890591	93890863	1000	-	.	gene_id "MSTRG.177551"; transcript_id "MSTRG.177551.2"; exon_number "6";
chr7	StringTie	transcript	93852625	93890788	1000	-	.	gene_id "MSTRG.177551"; transcript_id "MSTRG.177551.3";
chr7	StringTie	exon	93852625	93858912	1000	-	.	gene_id "MSTRG.177551"; transcript_id "MSTRG.177551.3"; exon_number "1";
chr7	StringTie	exon	93862515	93862717	1000	-	.	gene_id "MSTRG.177551"; transcript_id "MSTRG.177551.3"; exon_number "2";
chr7	StringTie	exon	93887261	93887431	1000	-	.	gene_id "MSTRG.177551"; transcript_id "MSTRG.177551.3"; exon_number "3";
chr7	StringTie	exon	93889035	93889223	1000	-	.	gene_id "MSTRG.177551"; transcript_id "MSTRG.177551.3"; exon_number "4";
chr7	StringTie	exon	93890137	93890319	1000	-	.	gene_id "MSTRG.177551"; transcript_id "MSTRG.177551.3"; exon_number "5";
chr7	StringTie	exon	93890591	93890788	1000	-	.	gene_id "MSTRG.177551"; transcript_id "MSTRG.177551.3"; exon_number "6";
chr7	StringTie	transcript	93852913	93890792	1000	-	.	gene_id "MSTRG.177551"; transcript_id "MSTRG.177551.4";
chr7	StringTie	exon	93852913	93857618	1000	-	.	gene_id "MSTRG.177551"; transcript_id "MSTRG.177551.4"; exon_number "1";
chr7	StringTie	exon	93862515	93862717	1000	-	.	gene_id "MSTRG.177551"; transcript_id "MSTRG.177551.4"; exon_number "2";
chr7	StringTie	exon	93887261	93887431	1000	-	.	gene_id "MSTRG.177551"; transcript_id "MSTRG.177551.4"; exon_number "3";
chr7	StringTie	exon	93889035	93889220	1000	-	.	gene_id "MSTRG.177551"; transcript_id "MSTRG.177551.4"; exon_number "4";
chr7	StringTie	exon	93890137	93890319	1000	-	.	gene_id "MSTRG.177551"; transcript_id "MSTRG.177551.4"; exon_number "5";
chr7	StringTie	exon	93890591	93890792	1000	-	.	gene_id "MSTRG.177551"; transcript_id "MSTRG.177551.4"; exon_number "6";
chr7	StringTie	transcript	93866021	93890800	1000	-	.	gene_id "MSTRG.177551"; transcript_id "MSTRG.177551.5";
chr7	StringTie	exon	93866021	93886896	1000	-	.	gene_id "MSTRG.177551"; transcript_id "MSTRG.177551.5"; exon_number "1";
chr7	StringTie	exon	93887261	93887431	1000	-	.	gene_id "MSTRG.177551"; transcript_id "MSTRG.177551.5"; exon_number "2";
chr7	StringTie	exon	93889017	93889220	1000	-	.	gene_id "MSTRG.177551"; transcript_id "MSTRG.177551.5"; exon_number "3";
chr7	StringTie	exon	93890137	93890319	1000	-	.	gene_id "MSTRG.177551"; transcript_id "MSTRG.177551.5"; exon_number "4";
chr7	StringTie	exon	93890591	93890800	1000	-	.	gene_id "MSTRG.177551"; transcript_id "MSTRG.177551.5"; exon_number "5";
chr7	StringTie	transcript	93875758	93890814	1000	-	.	gene_id "MSTRG.177551"; transcript_id "MSTRG.177551.6";
chr7	StringTie	exon	93875758	93886896	1000	-	.	gene_id "MSTRG.177551"; transcript_id "MSTRG.177551.6"; exon_number "1";
chr7	StringTie	exon	93887261	93887431	1000	-	.	gene_id "MSTRG.177551"; transcript_id "MSTRG.177551.6"; exon_number "2";
chr7	StringTie	exon	93889035	93889223	1000	-	.	gene_id "MSTRG.177551"; transcript_id "MSTRG.177551.6"; exon_number "3";
chr7	StringTie	exon	93890137	93890286	1000	-	.	gene_id "MSTRG.177551"; transcript_id "MSTRG.177551.6"; exon_number "4";
chr7	StringTie	exon	93890591	93890814	1000	-	.	gene_id "MSTRG.177551"; transcript_id "MSTRG.177551.6"; exon_number "5";
chr7	StringTie	transcript	93876421	93890991	1000	-	.	gene_id "MSTRG.177551"; transcript_id "MSTRG.177551.7";
chr7	StringTie	exon	93876421	93886896	1000	-	.	gene_id "MSTRG.177551"; transcript_id "MSTRG.177551.7"; exon_number "1";
chr7	StringTie	exon	93887261	93887431	1000	-	.	gene_id "MSTRG.177551"; transcript_id "MSTRG.177551.7"; exon_number "2";
chr7	StringTie	exon	93889035	93889223	1000	-	.	gene_id "MSTRG.177551"; transcript_id "MSTRG.177551.7"; exon_number "3";
chr7	StringTie	exon	93890137	93890319	1000	-	.	gene_id "MSTRG.177551"; transcript_id "MSTRG.177551.7"; exon_number "4";
chr7	StringTie	exon	93890591	93890602	1000	-	.	gene_id "MSTRG.177551"; transcript_id "MSTRG.177551.7"; exon_number "5";
chr7	StringTie	exon	93890654	93890991	1000	-	.	gene_id "MSTRG.177551"; transcript_id "MSTRG.177551.7"; exon_number "6";
chr7	StringTie	transcript	93876732	93890977	1000	-	.	gene_id "MSTRG.177551"; transcript_id "MSTRG.177551.8";
chr7	StringTie	exon	93876732	93886896	1000	-	.	gene_id "MSTRG.177551"; transcript_id "MSTRG.177551.8"; exon_number "1";
chr7	StringTie	exon	93887261	93887355	1000	-	.	gene_id "MSTRG.177551"; transcript_id "MSTRG.177551.8"; exon_number "2";
chr7	StringTie	exon	93889035	93889220	1000	-	.	gene_id "MSTRG.177551"; transcript_id "MSTRG.177551.8"; exon_number "3";
chr7	StringTie	exon	93890137	93890319	1000	-	.	gene_id "MSTRG.177551"; transcript_id "MSTRG.177551.8"; exon_number "4";
chr7	StringTie	exon	93890591	93890977	1000	-	.	gene_id "MSTRG.177551"; transcript_id "MSTRG.177551.8"; exon_number "5";
chr7	StringTie	transcript	93877661	93890982	1000	-	.	gene_id "MSTRG.177551"; transcript_id "MSTRG.177551.9";
chr7	StringTie	exon	93877661	93886896	1000	-	.	gene_id "MSTRG.177551"; transcript_id "MSTRG.177551.9"; exon_number "1";
chr7	StringTie	exon	93887261	93887431	1000	-	.	gene_id "MSTRG.177551"; transcript_id "MSTRG.177551.9"; exon_number "2";
chr7	StringTie	exon	93889035	93889220	1000	-	.	gene_id "MSTRG.177551"; transcript_id "MSTRG.177551.9"; exon_number "3";
chr7	StringTie	exon	93890137	93890319	1000	-	.	gene_id "MSTRG.177551"; transcript_id "MSTRG.177551.9"; exon_number "4";
chr7	StringTie	exon	93890591	93890982	1000	-	.	gene_id "MSTRG.177551"; transcript_id "MSTRG.177551.9"; exon_number "5";
chr7	StringTie	transcript	93844789	93845308	1000	+	.	gene_id "MSTRG.177552"; transcript_id "ENST00000445374"; gene_name "NDUFAF4P2"; ref_gene_id "ENSG00000213483";
chr7	StringTie	exon	93844789	93845308	1000	+	.	gene_id "MSTRG.177552"; transcript_id "ENST00000445374"; exon_number "1"; gene_name "NDUFAF4P2"; ref_gene_id "ENSG00000213483";
chr7	StringTie	transcript	93913671	93916636	1000	-	.	gene_id "MSTRG.177553"; transcript_id "MSTRG.177553.1";
chr7	StringTie	exon	93913671	93915095	1000	-	.	gene_id "MSTRG.177553"; transcript_id "MSTRG.177553.1"; exon_number "1";
chr7	StringTie	exon	93916436	93916636	1000	-	.	gene_id "MSTRG.177553"; transcript_id "MSTRG.177553.1"; exon_number "2";
chr7	StringTie	transcript	93917567	93918351	1000	.	.	gene_id "MSTRG.177554"; transcript_id "MSTRG.177554.1";
chr7	StringTie	exon	93917567	93918351	1000	.	.	gene_id "MSTRG.177554"; transcript_id "MSTRG.177554.1"; exon_number "1";
chr7	StringTie	transcript	93919524	93920617	1000	.	.	gene_id "MSTRG.177555"; transcript_id "MSTRG.177555.1";
chr7	StringTie	exon	93919524	93920617	1000	.	.	gene_id "MSTRG.177555"; transcript_id "MSTRG.177555.1"; exon_number "1";
chr7	StringTie	transcript	93921699	93928610	1000	+	.	gene_id "MSTRG.177556"; transcript_id "ENST00000248564"; gene_name "GNG11"; ref_gene_id "ENSG00000127920";
chr7	StringTie	exon	93921699	93922233	1000	+	.	gene_id "MSTRG.177556"; transcript_id "ENST00000248564"; exon_number "1"; gene_name "GNG11"; ref_gene_id "ENSG00000127920";
chr7	StringTie	exon	93926091	93928610	1000	+	.	gene_id "MSTRG.177556"; transcript_id "ENST00000248564"; exon_number "2"; gene_name "GNG11"; ref_gene_id "ENSG00000127920";
chr7	StringTie	transcript	93921297	93935577	1000	+	.	gene_id "MSTRG.177556"; transcript_id "MSTRG.177556.1";
chr7	StringTie	exon	93921297	93921383	1000	+	.	gene_id "MSTRG.177556"; transcript_id "MSTRG.177556.1"; exon_number "1";
chr7	StringTie	exon	93921737	93922233	1000	+	.	gene_id "MSTRG.177556"; transcript_id "MSTRG.177556.1"; exon_number "2";
chr7	StringTie	exon	93926091	93926196	1000	+	.	gene_id "MSTRG.177556"; transcript_id "MSTRG.177556.1"; exon_number "3";
chr7	StringTie	exon	93935541	93935577	1000	+	.	gene_id "MSTRG.177556"; transcript_id "MSTRG.177556.1"; exon_number "4";
chr7	StringTie	transcript	93921345	93926521	1000	+	.	gene_id "MSTRG.177556"; transcript_id "MSTRG.177556.2";
chr7	StringTie	exon	93921345	93922233	1000	+	.	gene_id "MSTRG.177556"; transcript_id "MSTRG.177556.2"; exon_number "1";
chr7	StringTie	exon	93926091	93926190	1000	+	.	gene_id "MSTRG.177556"; transcript_id "MSTRG.177556.2"; exon_number "2";
chr7	StringTie	exon	93926215	93926521	1000	+	.	gene_id "MSTRG.177556"; transcript_id "MSTRG.177556.2"; exon_number "3";
chr7	StringTie	transcript	93921354	93928610	1000	+	.	gene_id "MSTRG.177556"; transcript_id "MSTRG.177556.3";
chr7	StringTie	exon	93921354	93921383	1000	+	.	gene_id "MSTRG.177556"; transcript_id "MSTRG.177556.3"; exon_number "1";
chr7	StringTie	exon	93921624	93922233	1000	+	.	gene_id "MSTRG.177556"; transcript_id "MSTRG.177556.3"; exon_number "2";
chr7	StringTie	exon	93926091	93928610	1000	+	.	gene_id "MSTRG.177556"; transcript_id "MSTRG.177556.3"; exon_number "3";
chr7	StringTie	transcript	93921364	93935568	1000	+	.	gene_id "MSTRG.177556"; transcript_id "MSTRG.177556.4";
chr7	StringTie	exon	93921364	93921383	1000	+	.	gene_id "MSTRG.177556"; transcript_id "MSTRG.177556.4"; exon_number "1";
chr7	StringTie	exon	93922093	93922233	1000	+	.	gene_id "MSTRG.177556"; transcript_id "MSTRG.177556.4"; exon_number "2";
chr7	StringTie	exon	93926091	93926196	1000	+	.	gene_id "MSTRG.177556"; transcript_id "MSTRG.177556.4"; exon_number "3";
chr7	StringTie	exon	93935541	93935568	1000	+	.	gene_id "MSTRG.177556"; transcript_id "MSTRG.177556.4"; exon_number "4";
chr7	StringTie	transcript	93921608	93926536	1000	+	.	gene_id "MSTRG.177556"; transcript_id "MSTRG.177556.5";
chr7	StringTie	exon	93921608	93921777	1000	+	.	gene_id "MSTRG.177556"; transcript_id "MSTRG.177556.5"; exon_number "1";
chr7	StringTie	exon	93921886	93922233	1000	+	.	gene_id "MSTRG.177556"; transcript_id "MSTRG.177556.5"; exon_number "2";
chr7	StringTie	exon	93926091	93926536	1000	+	.	gene_id "MSTRG.177556"; transcript_id "MSTRG.177556.5"; exon_number "3";
chr7	StringTie	transcript	93921677	93928587	1000	+	.	gene_id "MSTRG.177556"; transcript_id "MSTRG.177556.6";
chr7	StringTie	exon	93921677	93921881	1000	+	.	gene_id "MSTRG.177556"; transcript_id "MSTRG.177556.6"; exon_number "1";
chr7	StringTie	exon	93921916	93922233	1000	+	.	gene_id "MSTRG.177556"; transcript_id "MSTRG.177556.6"; exon_number "2";
chr7	StringTie	exon	93926091	93928587	1000	+	.	gene_id "MSTRG.177556"; transcript_id "MSTRG.177556.6"; exon_number "3";
chr7	StringTie	transcript	93921924	93926470	1000	-	.	gene_id "MSTRG.177557"; transcript_id "MSTRG.177557.1";
chr7	StringTie	exon	93921924	93922023	1000	-	.	gene_id "MSTRG.177557"; transcript_id "MSTRG.177557.1"; exon_number "1";
chr7	StringTie	exon	93922142	93922233	1000	-	.	gene_id "MSTRG.177557"; transcript_id "MSTRG.177557.1"; exon_number "2";
chr7	StringTie	exon	93926084	93926470	1000	-	.	gene_id "MSTRG.177557"; transcript_id "MSTRG.177557.1"; exon_number "3";
chr7	StringTie	transcript	93922117	93926512	1000	-	.	gene_id "MSTRG.177557"; transcript_id "MSTRG.177557.2";
chr7	StringTie	exon	93922117	93922233	1000	-	.	gene_id "MSTRG.177557"; transcript_id "MSTRG.177557.2"; exon_number "1";
chr7	StringTie	exon	93926084	93926251	1000	-	.	gene_id "MSTRG.177557"; transcript_id "MSTRG.177557.2"; exon_number "2";
chr7	StringTie	exon	93926282	93926512	1000	-	.	gene_id "MSTRG.177557"; transcript_id "MSTRG.177557.2"; exon_number "3";
chr7	StringTie	transcript	93935852	93937580	1000	.	.	gene_id "MSTRG.177558"; transcript_id "MSTRG.177558.1";
chr7	StringTie	exon	93935852	93937580	1000	.	.	gene_id "MSTRG.177558"; transcript_id "MSTRG.177558.1"; exon_number "1";
chr7	StringTie	transcript	93993242	94004375	1000	-	.	gene_id "MSTRG.177559"; transcript_id "ENST00000222547"; gene_name "BET1"; ref_gene_id "ENSG00000105829";
chr7	StringTie	exon	93993242	93994385	1000	-	.	gene_id "MSTRG.177559"; transcript_id "ENST00000222547"; exon_number "1"; gene_name "BET1"; ref_gene_id "ENSG00000105829";
chr7	StringTie	exon	93996265	93996321	1000	-	.	gene_id "MSTRG.177559"; transcript_id "ENST00000222547"; exon_number "2"; gene_name "BET1"; ref_gene_id "ENSG00000105829";
chr7	StringTie	exon	93999170	93999294	1000	-	.	gene_id "MSTRG.177559"; transcript_id "ENST00000222547"; exon_number "3"; gene_name "BET1"; ref_gene_id "ENSG00000105829";
chr7	StringTie	exon	94004198	94004375	1000	-	.	gene_id "MSTRG.177559"; transcript_id "ENST00000222547"; exon_number "4"; gene_name "BET1"; ref_gene_id "ENSG00000105829";
chr7	StringTie	transcript	93962762	94004355	1000	-	.	gene_id "MSTRG.177559"; transcript_id "ENST00000357520"; gene_name "BET1"; ref_gene_id "ENSG00000105829";
chr7	StringTie	exon	93962762	93965687	1000	-	.	gene_id "MSTRG.177559"; transcript_id "ENST00000357520"; exon_number "1"; gene_name "BET1"; ref_gene_id "ENSG00000105829";
chr7	StringTie	exon	93972575	93972663	1000	-	.	gene_id "MSTRG.177559"; transcript_id "ENST00000357520"; exon_number "2"; gene_name "BET1"; ref_gene_id "ENSG00000105829";
chr7	StringTie	exon	93975904	93976100	1000	-	.	gene_id "MSTRG.177559"; transcript_id "ENST00000357520"; exon_number "3"; gene_name "BET1"; ref_gene_id "ENSG00000105829";
chr7	StringTie	exon	93994352	93994385	1000	-	.	gene_id "MSTRG.177559"; transcript_id "ENST00000357520"; exon_number "4"; gene_name "BET1"; ref_gene_id "ENSG00000105829";
chr7	StringTie	exon	93996265	93996321	1000	-	.	gene_id "MSTRG.177559"; transcript_id "ENST00000357520"; exon_number "5"; gene_name "BET1"; ref_gene_id "ENSG00000105829";
chr7	StringTie	exon	93999170	93999294	1000	-	.	gene_id "MSTRG.177559"; transcript_id "ENST00000357520"; exon_number "6"; gene_name "BET1"; ref_gene_id "ENSG00000105829";
chr7	StringTie	exon	94004198	94004355	1000	-	.	gene_id "MSTRG.177559"; transcript_id "ENST00000357520"; exon_number "7"; gene_name "BET1"; ref_gene_id "ENSG00000105829";
chr7	StringTie	transcript	94071759	94077157	1000	-	.	gene_id "MSTRG.177559"; transcript_id "ENST00000411946"; gene_name "AC003092.2"; ref_gene_id "ENSG00000236938";
chr7	StringTie	exon	94071759	94071958	1000	-	.	gene_id "MSTRG.177559"; transcript_id "ENST00000411946"; exon_number "1"; gene_name "AC003092.2"; ref_gene_id "ENSG00000236938";
chr7	StringTie	exon	94072251	94072333	1000	-	.	gene_id "MSTRG.177559"; transcript_id "ENST00000411946"; exon_number "2"; gene_name "AC003092.2"; ref_gene_id "ENSG00000236938";
chr7	StringTie	exon	94076995	94077157	1000	-	.	gene_id "MSTRG.177559"; transcript_id "ENST00000411946"; exon_number "3"; gene_name "AC003092.2"; ref_gene_id "ENSG00000236938";
chr7	StringTie	transcript	93965410	93968390	1000	-	.	gene_id "MSTRG.177559"; transcript_id "ENST00000424151"; gene_name "BET1"; ref_gene_id "ENSG00000105829";
chr7	StringTie	exon	93965410	93965687	1000	-	.	gene_id "MSTRG.177559"; transcript_id "ENST00000424151"; exon_number "1"; gene_name "BET1"; ref_gene_id "ENSG00000105829";
chr7	StringTie	exon	93968355	93968390	1000	-	.	gene_id "MSTRG.177559"; transcript_id "ENST00000424151"; exon_number "2"; gene_name "BET1"; ref_gene_id "ENSG00000105829";
chr7	StringTie	transcript	93996031	94004382	1000	-	.	gene_id "MSTRG.177559"; transcript_id "ENST00000425626"; gene_name "BET1"; ref_gene_id "ENSG00000105829";
chr7	StringTie	exon	93996031	93996321	1000	-	.	gene_id "MSTRG.177559"; transcript_id "ENST00000425626"; exon_number "1"; gene_name "BET1"; ref_gene_id "ENSG00000105829";
chr7	StringTie	exon	93999170	93999294	1000	-	.	gene_id "MSTRG.177559"; transcript_id "ENST00000425626"; exon_number "2"; gene_name "BET1"; ref_gene_id "ENSG00000105829";
chr7	StringTie	exon	94004198	94004382	1000	-	.	gene_id "MSTRG.177559"; transcript_id "ENST00000425626"; exon_number "3"; gene_name "BET1"; ref_gene_id "ENSG00000105829";
chr7	StringTie	transcript	93993260	94004361	1000	-	.	gene_id "MSTRG.177559"; transcript_id "ENST00000433727"; gene_name "BET1"; ref_gene_id "ENSG00000105829";
chr7	StringTie	exon	93993260	93993910	1000	-	.	gene_id "MSTRG.177559"; transcript_id "ENST00000433727"; exon_number "1"; gene_name "BET1"; ref_gene_id "ENSG00000105829";
chr7	StringTie	exon	93994352	93994385	1000	-	.	gene_id "MSTRG.177559"; transcript_id "ENST00000433727"; exon_number "2"; gene_name "BET1"; ref_gene_id "ENSG00000105829";
chr7	StringTie	exon	93996265	93996321	1000	-	.	gene_id "MSTRG.177559"; transcript_id "ENST00000433727"; exon_number "3"; gene_name "BET1"; ref_gene_id "ENSG00000105829";
chr7	StringTie	exon	93999170	93999294	1000	-	.	gene_id "MSTRG.177559"; transcript_id "ENST00000433727"; exon_number "4"; gene_name "BET1"; ref_gene_id "ENSG00000105829";
chr7	StringTie	exon	94004198	94004361	1000	-	.	gene_id "MSTRG.177559"; transcript_id "ENST00000433727"; exon_number "5"; gene_name "BET1"; ref_gene_id "ENSG00000105829";
chr7	StringTie	transcript	93993273	93999719	1000	-	.	gene_id "MSTRG.177559"; transcript_id "ENST00000457139"; gene_name "BET1"; ref_gene_id "ENSG00000105829";
chr7	StringTie	exon	93993273	93994385	1000	-	.	gene_id "MSTRG.177559"; transcript_id "ENST00000457139"; exon_number "1"; gene_name "BET1"; ref_gene_id "ENSG00000105829";
chr7	StringTie	exon	93996265	93996321	1000	-	.	gene_id "MSTRG.177559"; transcript_id "ENST00000457139"; exon_number "2"; gene_name "BET1"; ref_gene_id "ENSG00000105829";
chr7	StringTie	exon	93999170	93999294	1000	-	.	gene_id "MSTRG.177559"; transcript_id "ENST00000457139"; exon_number "3"; gene_name "BET1"; ref_gene_id "ENSG00000105829";
chr7	StringTie	exon	93999658	93999719	1000	-	.	gene_id "MSTRG.177559"; transcript_id "ENST00000457139"; exon_number "4"; gene_name "BET1"; ref_gene_id "ENSG00000105829";
chr7	StringTie	transcript	93972383	93996321	1000	-	.	gene_id "MSTRG.177559"; transcript_id "ENST00000471446"; gene_name "BET1"; ref_gene_id "ENSG00000105829";
chr7	StringTie	exon	93972383	93972663	1000	-	.	gene_id "MSTRG.177559"; transcript_id "ENST00000471446"; exon_number "1"; gene_name "BET1"; ref_gene_id "ENSG00000105829";
chr7	StringTie	exon	93975904	93976100	1000	-	.	gene_id "MSTRG.177559"; transcript_id "ENST00000471446"; exon_number "2"; gene_name "BET1"; ref_gene_id "ENSG00000105829";
chr7	StringTie	exon	93996265	93996321	1000	-	.	gene_id "MSTRG.177559"; transcript_id "ENST00000471446"; exon_number "3"; gene_name "BET1"; ref_gene_id "ENSG00000105829";
chr7	StringTie	transcript	93954044	93956519	1000	-	.	gene_id "MSTRG.177559"; transcript_id "ENST00000623178"; gene_name "RP11-455I9.1"; ref_gene_id "ENSG00000278959";
chr7	StringTie	exon	93954044	93956519	1000	-	.	gene_id "MSTRG.177559"; transcript_id "ENST00000623178"; exon_number "1"; gene_name "RP11-455I9.1"; ref_gene_id "ENSG00000278959";
chr7	StringTie	transcript	93954044	94004445	1000	-	.	gene_id "MSTRG.177559"; transcript_id "MSTRG.177559.1";
chr7	StringTie	exon	93954044	93954543	1000	-	.	gene_id "MSTRG.177559"; transcript_id "MSTRG.177559.1"; exon_number "1";
chr7	StringTie	exon	93965570	93965687	1000	-	.	gene_id "MSTRG.177559"; transcript_id "MSTRG.177559.1"; exon_number "2";
chr7	StringTie	exon	93972496	93972663	1000	-	.	gene_id "MSTRG.177559"; transcript_id "MSTRG.177559.1"; exon_number "3";
chr7	StringTie	exon	93975904	93976100	1000	-	.	gene_id "MSTRG.177559"; transcript_id "MSTRG.177559.1"; exon_number "4";
chr7	StringTie	exon	93994352	93994385	1000	-	.	gene_id "MSTRG.177559"; transcript_id "MSTRG.177559.1"; exon_number "5";
chr7	StringTie	exon	93996265	93996321	1000	-	.	gene_id "MSTRG.177559"; transcript_id "MSTRG.177559.1"; exon_number "6";
chr7	StringTie	exon	93999170	93999294	1000	-	.	gene_id "MSTRG.177559"; transcript_id "MSTRG.177559.1"; exon_number "7";
chr7	StringTie	exon	94004198	94004445	1000	-	.	gene_id "MSTRG.177559"; transcript_id "MSTRG.177559.1"; exon_number "8";
chr7	StringTie	transcript	93962679	94004369	1000	-	.	gene_id "MSTRG.177559"; transcript_id "MSTRG.177559.10";
chr7	StringTie	exon	93962679	93965687	1000	-	.	gene_id "MSTRG.177559"; transcript_id "MSTRG.177559.10"; exon_number "1";
chr7	StringTie	exon	93975904	93976100	1000	-	.	gene_id "MSTRG.177559"; transcript_id "MSTRG.177559.10"; exon_number "2";
chr7	StringTie	exon	93994352	93994385	1000	-	.	gene_id "MSTRG.177559"; transcript_id "MSTRG.177559.10"; exon_number "3";
chr7	StringTie	exon	93996265	93996321	1000	-	.	gene_id "MSTRG.177559"; transcript_id "MSTRG.177559.10"; exon_number "4";
chr7	StringTie	exon	93999170	93999294	1000	-	.	gene_id "MSTRG.177559"; transcript_id "MSTRG.177559.10"; exon_number "5";
chr7	StringTie	exon	94004181	94004369	1000	-	.	gene_id "MSTRG.177559"; transcript_id "MSTRG.177559.10"; exon_number "6";
chr7	StringTie	transcript	93962712	94004375	1000	-	.	gene_id "MSTRG.177559"; transcript_id "MSTRG.177559.11";
chr7	StringTie	exon	93962712	93972663	1000	-	.	gene_id "MSTRG.177559"; transcript_id "MSTRG.177559.11"; exon_number "1";
chr7	StringTie	exon	93975904	93976100	1000	-	.	gene_id "MSTRG.177559"; transcript_id "MSTRG.177559.11"; exon_number "2";
chr7	StringTie	exon	93996265	93996321	1000	-	.	gene_id "MSTRG.177559"; transcript_id "MSTRG.177559.11"; exon_number "3";
chr7	StringTie	exon	93999170	93999294	1000	-	.	gene_id "MSTRG.177559"; transcript_id "MSTRG.177559.11"; exon_number "4";
chr7	StringTie	exon	94004181	94004375	1000	-	.	gene_id "MSTRG.177559"; transcript_id "MSTRG.177559.11"; exon_number "5";
chr7	StringTie	transcript	93962713	94004395	1000	-	.	gene_id "MSTRG.177559"; transcript_id "MSTRG.177559.12";
chr7	StringTie	exon	93962713	93965687	1000	-	.	gene_id "MSTRG.177559"; transcript_id "MSTRG.177559.12"; exon_number "1";
chr7	StringTie	exon	93972496	93972663	1000	-	.	gene_id "MSTRG.177559"; transcript_id "MSTRG.177559.12"; exon_number "2";
chr7	StringTie	exon	93975904	93976100	1000	-	.	gene_id "MSTRG.177559"; transcript_id "MSTRG.177559.12"; exon_number "3";
chr7	StringTie	exon	93996265	93996321	1000	-	.	gene_id "MSTRG.177559"; transcript_id "MSTRG.177559.12"; exon_number "4";
chr7	StringTie	exon	93999170	93999294	1000	-	.	gene_id "MSTRG.177559"; transcript_id "MSTRG.177559.12"; exon_number "5";
chr7	StringTie	exon	94004198	94004395	1000	-	.	gene_id "MSTRG.177559"; transcript_id "MSTRG.177559.12"; exon_number "6";
chr7	StringTie	transcript	93962715	94004382	1000	-	.	gene_id "MSTRG.177559"; transcript_id "MSTRG.177559.13";
chr7	StringTie	exon	93962715	93968483	1000	-	.	gene_id "MSTRG.177559"; transcript_id "MSTRG.177559.13"; exon_number "1";
chr7	StringTie	exon	93971346	93972663	1000	-	.	gene_id "MSTRG.177559"; transcript_id "MSTRG.177559.13"; exon_number "2";
chr7	StringTie	exon	93975904	93976100	1000	-	.	gene_id "MSTRG.177559"; transcript_id "MSTRG.177559.13"; exon_number "3";
chr7	StringTie	exon	93996265	93996321	1000	-	.	gene_id "MSTRG.177559"; transcript_id "MSTRG.177559.13"; exon_number "4";
chr7	StringTie	exon	93999170	93999294	1000	-	.	gene_id "MSTRG.177559"; transcript_id "MSTRG.177559.13"; exon_number "5";
chr7	StringTie	exon	94004198	94004382	1000	-	.	gene_id "MSTRG.177559"; transcript_id "MSTRG.177559.13"; exon_number "6";
chr7	StringTie	transcript	93962732	94004384	1000	-	.	gene_id "MSTRG.177559"; transcript_id "MSTRG.177559.14";
chr7	StringTie	exon	93962732	93968483	1000	-	.	gene_id "MSTRG.177559"; transcript_id "MSTRG.177559.14"; exon_number "1";
chr7	StringTie	exon	93969476	93969561	1000	-	.	gene_id "MSTRG.177559"; transcript_id "MSTRG.177559.14"; exon_number "2";
chr7	StringTie	exon	93972496	93972663	1000	-	.	gene_id "MSTRG.177559"; transcript_id "MSTRG.177559.14"; exon_number "3";
chr7	StringTie	exon	93975904	93976100	1000	-	.	gene_id "MSTRG.177559"; transcript_id "MSTRG.177559.14"; exon_number "4";
chr7	StringTie	exon	93981568	93981792	1000	-	.	gene_id "MSTRG.177559"; transcript_id "MSTRG.177559.14"; exon_number "5";
chr7	StringTie	exon	93996265	93996321	1000	-	.	gene_id "MSTRG.177559"; transcript_id "MSTRG.177559.14"; exon_number "6";
chr7	StringTie	exon	93999170	93999294	1000	-	.	gene_id "MSTRG.177559"; transcript_id "MSTRG.177559.14"; exon_number "7";
chr7	StringTie	exon	94004198	94004384	1000	-	.	gene_id "MSTRG.177559"; transcript_id "MSTRG.177559.14"; exon_number "8";
chr7	StringTie	transcript	93962732	94004392	1000	-	.	gene_id "MSTRG.177559"; transcript_id "MSTRG.177559.15";
chr7	StringTie	exon	93962732	93965687	1000	-	.	gene_id "MSTRG.177559"; transcript_id "MSTRG.177559.15"; exon_number "1";
chr7	StringTie	exon	93975904	93976100	1000	-	.	gene_id "MSTRG.177559"; transcript_id "MSTRG.177559.15"; exon_number "2";
chr7	StringTie	exon	93994352	93994385	1000	-	.	gene_id "MSTRG.177559"; transcript_id "MSTRG.177559.15"; exon_number "3";
chr7	StringTie	exon	93996265	93996321	1000	-	.	gene_id "MSTRG.177559"; transcript_id "MSTRG.177559.15"; exon_number "4";
chr7	StringTie	exon	93999170	93999294	1000	-	.	gene_id "MSTRG.177559"; transcript_id "MSTRG.177559.15"; exon_number "5";
chr7	StringTie	exon	94004198	94004392	1000	-	.	gene_id "MSTRG.177559"; transcript_id "MSTRG.177559.15"; exon_number "6";
chr7	StringTie	transcript	93962745	94004375	1000	-	.	gene_id "MSTRG.177559"; transcript_id "MSTRG.177559.16";
chr7	StringTie	exon	93962745	93968483	1000	-	.	gene_id "MSTRG.177559"; transcript_id "MSTRG.177559.16"; exon_number "1";
chr7	StringTie	exon	93972496	93972663	1000	-	.	gene_id "MSTRG.177559"; transcript_id "MSTRG.177559.16"; exon_number "2";
chr7	StringTie	exon	93975720	93976100	1000	-	.	gene_id "MSTRG.177559"; transcript_id "MSTRG.177559.16"; exon_number "3";
chr7	StringTie	exon	93994352	93994385	1000	-	.	gene_id "MSTRG.177559"; transcript_id "MSTRG.177559.16"; exon_number "4";
chr7	StringTie	exon	93996265	93996321	1000	-	.	gene_id "MSTRG.177559"; transcript_id "MSTRG.177559.16"; exon_number "5";
chr7	StringTie	exon	93999170	93999294	1000	-	.	gene_id "MSTRG.177559"; transcript_id "MSTRG.177559.16"; exon_number "6";
chr7	StringTie	exon	94004198	94004375	1000	-	.	gene_id "MSTRG.177559"; transcript_id "MSTRG.177559.16"; exon_number "7";
chr7	StringTie	transcript	93962749	94004372	1000	-	.	gene_id "MSTRG.177559"; transcript_id "MSTRG.177559.17";
chr7	StringTie	exon	93962749	93968483	1000	-	.	gene_id "MSTRG.177559"; transcript_id "MSTRG.177559.17"; exon_number "1";
chr7	StringTie	exon	93972496	93972663	1000	-	.	gene_id "MSTRG.177559"; transcript_id "MSTRG.177559.17"; exon_number "2";
chr7	StringTie	exon	93975904	93976100	1000	-	.	gene_id "MSTRG.177559"; transcript_id "MSTRG.177559.17"; exon_number "3";
chr7	StringTie	exon	93981568	93981917	1000	-	.	gene_id "MSTRG.177559"; transcript_id "MSTRG.177559.17"; exon_number "4";
chr7	StringTie	exon	93996265	93996321	1000	-	.	gene_id "MSTRG.177559"; transcript_id "MSTRG.177559.17"; exon_number "5";
chr7	StringTie	exon	93999170	93999294	1000	-	.	gene_id "MSTRG.177559"; transcript_id "MSTRG.177559.17"; exon_number "6";
chr7	StringTie	exon	94004198	94004372	1000	-	.	gene_id "MSTRG.177559"; transcript_id "MSTRG.177559.17"; exon_number "7";
chr7	StringTie	transcript	93962750	94004383	1000	-	.	gene_id "MSTRG.177559"; transcript_id "MSTRG.177559.18";
chr7	StringTie	exon	93962750	93968483	1000	-	.	gene_id "MSTRG.177559"; transcript_id "MSTRG.177559.18"; exon_number "1";
chr7	StringTie	exon	93972496	93972663	1000	-	.	gene_id "MSTRG.177559"; transcript_id "MSTRG.177559.18"; exon_number "2";
chr7	StringTie	exon	93975904	93976100	1000	-	.	gene_id "MSTRG.177559"; transcript_id "MSTRG.177559.18"; exon_number "3";
chr7	StringTie	exon	93994352	93994385	1000	-	.	gene_id "MSTRG.177559"; transcript_id "MSTRG.177559.18"; exon_number "4";
chr7	StringTie	exon	93996265	93996321	1000	-	.	gene_id "MSTRG.177559"; transcript_id "MSTRG.177559.18"; exon_number "5";
chr7	StringTie	exon	93999170	93999294	1000	-	.	gene_id "MSTRG.177559"; transcript_id "MSTRG.177559.18"; exon_number "6";
chr7	StringTie	exon	94004198	94004383	1000	-	.	gene_id "MSTRG.177559"; transcript_id "MSTRG.177559.18"; exon_number "7";
chr7	StringTie	transcript	93962764	94004378	1000	-	.	gene_id "MSTRG.177559"; transcript_id "MSTRG.177559.20";
chr7	StringTie	exon	93962764	93965687	1000	-	.	gene_id "MSTRG.177559"; transcript_id "MSTRG.177559.20"; exon_number "1";
chr7	StringTie	exon	93975904	93976100	1000	-	.	gene_id "MSTRG.177559"; transcript_id "MSTRG.177559.20"; exon_number "2";
chr7	StringTie	exon	93996265	93996321	1000	-	.	gene_id "MSTRG.177559"; transcript_id "MSTRG.177559.20"; exon_number "3";
chr7	StringTie	exon	93999170	93999294	1000	-	.	gene_id "MSTRG.177559"; transcript_id "MSTRG.177559.20"; exon_number "4";
chr7	StringTie	exon	94004198	94004378	1000	-	.	gene_id "MSTRG.177559"; transcript_id "MSTRG.177559.20"; exon_number "5";
chr7	StringTie	transcript	93962771	93981012	1000	-	.	gene_id "MSTRG.177559"; transcript_id "MSTRG.177559.21";
chr7	StringTie	exon	93962771	93965687	1000	-	.	gene_id "MSTRG.177559"; transcript_id "MSTRG.177559.21"; exon_number "1";
chr7	StringTie	exon	93972496	93972663	1000	-	.	gene_id "MSTRG.177559"; transcript_id "MSTRG.177559.21"; exon_number "2";
chr7	StringTie	exon	93975904	93976100	1000	-	.	gene_id "MSTRG.177559"; transcript_id "MSTRG.177559.21"; exon_number "3";
chr7	StringTie	exon	93980722	93981012	1000	-	.	gene_id "MSTRG.177559"; transcript_id "MSTRG.177559.21"; exon_number "4";
chr7	StringTie	transcript	93962780	94004400	1000	-	.	gene_id "MSTRG.177559"; transcript_id "MSTRG.177559.22";
chr7	StringTie	exon	93962780	93965687	1000	-	.	gene_id "MSTRG.177559"; transcript_id "MSTRG.177559.22"; exon_number "1";
chr7	StringTie	exon	93968355	93968483	1000	-	.	gene_id "MSTRG.177559"; transcript_id "MSTRG.177559.22"; exon_number "2";
chr7	StringTie	exon	93972496	93972663	1000	-	.	gene_id "MSTRG.177559"; transcript_id "MSTRG.177559.22"; exon_number "3";
chr7	StringTie	exon	93975904	93976100	1000	-	.	gene_id "MSTRG.177559"; transcript_id "MSTRG.177559.22"; exon_number "4";
chr7	StringTie	exon	93996265	93996321	1000	-	.	gene_id "MSTRG.177559"; transcript_id "MSTRG.177559.22"; exon_number "5";
chr7	StringTie	exon	93999170	93999294	1000	-	.	gene_id "MSTRG.177559"; transcript_id "MSTRG.177559.22"; exon_number "6";
chr7	StringTie	exon	94004198	94004400	1000	-	.	gene_id "MSTRG.177559"; transcript_id "MSTRG.177559.22"; exon_number "7";
chr7	StringTie	transcript	93962796	94004366	1000	-	.	gene_id "MSTRG.177559"; transcript_id "MSTRG.177559.23";
chr7	StringTie	exon	93962796	93968483	1000	-	.	gene_id "MSTRG.177559"; transcript_id "MSTRG.177559.23"; exon_number "1";
chr7	StringTie	exon	93972496	93972663	1000	-	.	gene_id "MSTRG.177559"; transcript_id "MSTRG.177559.23"; exon_number "2";
chr7	StringTie	exon	93975904	93976100	1000	-	.	gene_id "MSTRG.177559"; transcript_id "MSTRG.177559.23"; exon_number "3";
chr7	StringTie	exon	93996265	93996321	1000	-	.	gene_id "MSTRG.177559"; transcript_id "MSTRG.177559.23"; exon_number "4";
chr7	StringTie	exon	93999170	93999294	1000	-	.	gene_id "MSTRG.177559"; transcript_id "MSTRG.177559.23"; exon_number "5";
chr7	StringTie	exon	94004305	94004366	1000	-	.	gene_id "MSTRG.177559"; transcript_id "MSTRG.177559.23"; exon_number "6";
chr7	StringTie	transcript	93962809	94004397	1000	-	.	gene_id "MSTRG.177559"; transcript_id "MSTRG.177559.24";
chr7	StringTie	exon	93962809	93965687	1000	-	.	gene_id "MSTRG.177559"; transcript_id "MSTRG.177559.24"; exon_number "1";
chr7	StringTie	exon	93969476	93969561	1000	-	.	gene_id "MSTRG.177559"; transcript_id "MSTRG.177559.24"; exon_number "2";
chr7	StringTie	exon	93972496	93972663	1000	-	.	gene_id "MSTRG.177559"; transcript_id "MSTRG.177559.24"; exon_number "3";
chr7	StringTie	exon	93975904	93976100	1000	-	.	gene_id "MSTRG.177559"; transcript_id "MSTRG.177559.24"; exon_number "4";
chr7	StringTie	exon	93996265	93996321	1000	-	.	gene_id "MSTRG.177559"; transcript_id "MSTRG.177559.24"; exon_number "5";
chr7	StringTie	exon	93999170	93999294	1000	-	.	gene_id "MSTRG.177559"; transcript_id "MSTRG.177559.24"; exon_number "6";
chr7	StringTie	exon	94004198	94004397	1000	-	.	gene_id "MSTRG.177559"; transcript_id "MSTRG.177559.24"; exon_number "7";
chr7	StringTie	transcript	93962809	94028142	1000	-	.	gene_id "MSTRG.177559"; transcript_id "MSTRG.177559.25";
chr7	StringTie	exon	93962809	93965687	1000	-	.	gene_id "MSTRG.177559"; transcript_id "MSTRG.177559.25"; exon_number "1";
chr7	StringTie	exon	93968355	93968483	1000	-	.	gene_id "MSTRG.177559"; transcript_id "MSTRG.177559.25"; exon_number "2";
chr7	StringTie	exon	93972496	93972663	1000	-	.	gene_id "MSTRG.177559"; transcript_id "MSTRG.177559.25"; exon_number "3";
chr7	StringTie	exon	93975904	93976100	1000	-	.	gene_id "MSTRG.177559"; transcript_id "MSTRG.177559.25"; exon_number "4";
chr7	StringTie	exon	93994352	93994385	1000	-	.	gene_id "MSTRG.177559"; transcript_id "MSTRG.177559.25"; exon_number "5";
chr7	StringTie	exon	93996265	93996321	1000	-	.	gene_id "MSTRG.177559"; transcript_id "MSTRG.177559.25"; exon_number "6";
chr7	StringTie	exon	93999170	93999294	1000	-	.	gene_id "MSTRG.177559"; transcript_id "MSTRG.177559.25"; exon_number "7";
chr7	StringTie	exon	94012725	94012844	1000	-	.	gene_id "MSTRG.177559"; transcript_id "MSTRG.177559.25"; exon_number "8";
chr7	StringTie	exon	94028038	94028142	1000	-	.	gene_id "MSTRG.177559"; transcript_id "MSTRG.177559.25"; exon_number "9";
chr7	StringTie	transcript	93962849	93967412	1000	-	.	gene_id "MSTRG.177559"; transcript_id "MSTRG.177559.26";
chr7	StringTie	exon	93962849	93965687	1000	-	.	gene_id "MSTRG.177559"; transcript_id "MSTRG.177559.26"; exon_number "1";
chr7	StringTie	exon	93967392	93967412	1000	-	.	gene_id "MSTRG.177559"; transcript_id "MSTRG.177559.26"; exon_number "2";
chr7	StringTie	transcript	93962849	94004411	1000	-	.	gene_id "MSTRG.177559"; transcript_id "MSTRG.177559.27";
chr7	StringTie	exon	93962849	93968483	1000	-	.	gene_id "MSTRG.177559"; transcript_id "MSTRG.177559.27"; exon_number "1";
chr7	StringTie	exon	93971346	93972663	1000	-	.	gene_id "MSTRG.177559"; transcript_id "MSTRG.177559.27"; exon_number "2";
chr7	StringTie	exon	93975720	93976100	1000	-	.	gene_id "MSTRG.177559"; transcript_id "MSTRG.177559.27"; exon_number "3";
chr7	StringTie	exon	93994352	93994385	1000	-	.	gene_id "MSTRG.177559"; transcript_id "MSTRG.177559.27"; exon_number "4";
chr7	StringTie	exon	93996265	93996321	1000	-	.	gene_id "MSTRG.177559"; transcript_id "MSTRG.177559.27"; exon_number "5";
chr7	StringTie	exon	93999170	93999294	1000	-	.	gene_id "MSTRG.177559"; transcript_id "MSTRG.177559.27"; exon_number "6";
chr7	StringTie	exon	94003739	94004411	1000	-	.	gene_id "MSTRG.177559"; transcript_id "MSTRG.177559.27"; exon_number "7";
chr7	StringTie	transcript	93962899	94004359	1000	-	.	gene_id "MSTRG.177559"; transcript_id "MSTRG.177559.28";
chr7	StringTie	exon	93962899	93965687	1000	-	.	gene_id "MSTRG.177559"; transcript_id "MSTRG.177559.28"; exon_number "1";
chr7	StringTie	exon	93968355	93968483	1000	-	.	gene_id "MSTRG.177559"; transcript_id "MSTRG.177559.28"; exon_number "2";
chr7	StringTie	exon	93972496	93972663	1000	-	.	gene_id "MSTRG.177559"; transcript_id "MSTRG.177559.28"; exon_number "3";
chr7	StringTie	exon	93975720	93976100	1000	-	.	gene_id "MSTRG.177559"; transcript_id "MSTRG.177559.28"; exon_number "4";
chr7	StringTie	exon	93994352	93994385	1000	-	.	gene_id "MSTRG.177559"; transcript_id "MSTRG.177559.28"; exon_number "5";
chr7	StringTie	exon	93996265	93996321	1000	-	.	gene_id "MSTRG.177559"; transcript_id "MSTRG.177559.28"; exon_number "6";
chr7	StringTie	exon	93999170	93999294	1000	-	.	gene_id "MSTRG.177559"; transcript_id "MSTRG.177559.28"; exon_number "7";
chr7	StringTie	exon	94004198	94004359	1000	-	.	gene_id "MSTRG.177559"; transcript_id "MSTRG.177559.28"; exon_number "8";
chr7	StringTie	transcript	93963062	93981929	1000	-	.	gene_id "MSTRG.177559"; transcript_id "MSTRG.177559.29";
chr7	StringTie	exon	93963062	93965687	1000	-	.	gene_id "MSTRG.177559"; transcript_id "MSTRG.177559.29"; exon_number "1";
chr7	StringTie	exon	93972496	93972663	1000	-	.	gene_id "MSTRG.177559"; transcript_id "MSTRG.177559.29"; exon_number "2";
chr7	StringTie	exon	93975904	93976100	1000	-	.	gene_id "MSTRG.177559"; transcript_id "MSTRG.177559.29"; exon_number "3";
chr7	StringTie	exon	93981568	93981929	1000	-	.	gene_id "MSTRG.177559"; transcript_id "MSTRG.177559.29"; exon_number "4";
chr7	StringTie	transcript	93959382	94004399	1000	-	.	gene_id "MSTRG.177559"; transcript_id "MSTRG.177559.3";
chr7	StringTie	exon	93959382	93965687	1000	-	.	gene_id "MSTRG.177559"; transcript_id "MSTRG.177559.3"; exon_number "1";
chr7	StringTie	exon	93972496	93972663	1000	-	.	gene_id "MSTRG.177559"; transcript_id "MSTRG.177559.3"; exon_number "2";
chr7	StringTie	exon	93975720	93976100	1000	-	.	gene_id "MSTRG.177559"; transcript_id "MSTRG.177559.3"; exon_number "3";
chr7	StringTie	exon	93994352	93994385	1000	-	.	gene_id "MSTRG.177559"; transcript_id "MSTRG.177559.3"; exon_number "4";
chr7	StringTie	exon	93996265	93996321	1000	-	.	gene_id "MSTRG.177559"; transcript_id "MSTRG.177559.3"; exon_number "5";
chr7	StringTie	exon	93999170	93999294	1000	-	.	gene_id "MSTRG.177559"; transcript_id "MSTRG.177559.3"; exon_number "6";
chr7	StringTie	exon	94004198	94004399	1000	-	.	gene_id "MSTRG.177559"; transcript_id "MSTRG.177559.3"; exon_number "7";
chr7	StringTie	transcript	93963242	94004375	1000	-	.	gene_id "MSTRG.177559"; transcript_id "MSTRG.177559.30";
chr7	StringTie	exon	93963242	93965687	1000	-	.	gene_id "MSTRG.177559"; transcript_id "MSTRG.177559.30"; exon_number "1";
chr7	StringTie	exon	93972496	93972663	1000	-	.	gene_id "MSTRG.177559"; transcript_id "MSTRG.177559.30"; exon_number "2";
chr7	StringTie	exon	93975720	93976100	1000	-	.	gene_id "MSTRG.177559"; transcript_id "MSTRG.177559.30"; exon_number "3";
chr7	StringTie	exon	93996265	93996321	1000	-	.	gene_id "MSTRG.177559"; transcript_id "MSTRG.177559.30"; exon_number "4";
chr7	StringTie	exon	93999170	93999294	1000	-	.	gene_id "MSTRG.177559"; transcript_id "MSTRG.177559.30"; exon_number "5";
chr7	StringTie	exon	94004198	94004375	1000	-	.	gene_id "MSTRG.177559"; transcript_id "MSTRG.177559.30"; exon_number "6";
chr7	StringTie	transcript	93963245	93999719	1000	-	.	gene_id "MSTRG.177559"; transcript_id "MSTRG.177559.31";
chr7	StringTie	exon	93963245	93965687	1000	-	.	gene_id "MSTRG.177559"; transcript_id "MSTRG.177559.31"; exon_number "1";
chr7	StringTie	exon	93972496	93972663	1000	-	.	gene_id "MSTRG.177559"; transcript_id "MSTRG.177559.31"; exon_number "2";
chr7	StringTie	exon	93975720	93975835	1000	-	.	gene_id "MSTRG.177559"; transcript_id "MSTRG.177559.31"; exon_number "3";
chr7	StringTie	exon	93975904	93976100	1000	-	.	gene_id "MSTRG.177559"; transcript_id "MSTRG.177559.31"; exon_number "4";
chr7	StringTie	exon	93994352	93994385	1000	-	.	gene_id "MSTRG.177559"; transcript_id "MSTRG.177559.31"; exon_number "5";
chr7	StringTie	exon	93996265	93996321	1000	-	.	gene_id "MSTRG.177559"; transcript_id "MSTRG.177559.31"; exon_number "6";
chr7	StringTie	exon	93999170	93999294	1000	-	.	gene_id "MSTRG.177559"; transcript_id "MSTRG.177559.31"; exon_number "7";
chr7	StringTie	exon	93999658	93999719	1000	-	.	gene_id "MSTRG.177559"; transcript_id "MSTRG.177559.31"; exon_number "8";
chr7	StringTie	transcript	93963891	94004848	1000	-	.	gene_id "MSTRG.177559"; transcript_id "MSTRG.177559.32";
chr7	StringTie	exon	93963891	93965687	1000	-	.	gene_id "MSTRG.177559"; transcript_id "MSTRG.177559.32"; exon_number "1";
chr7	StringTie	exon	93975904	93976100	1000	-	.	gene_id "MSTRG.177559"; transcript_id "MSTRG.177559.32"; exon_number "2";
chr7	StringTie	exon	93994352	93994385	1000	-	.	gene_id "MSTRG.177559"; transcript_id "MSTRG.177559.32"; exon_number "3";
chr7	StringTie	exon	93996265	93996321	1000	-	.	gene_id "MSTRG.177559"; transcript_id "MSTRG.177559.32"; exon_number "4";
chr7	StringTie	exon	93999170	93999294	1000	-	.	gene_id "MSTRG.177559"; transcript_id "MSTRG.177559.32"; exon_number "5";
chr7	StringTie	exon	94002415	94002449	1000	-	.	gene_id "MSTRG.177559"; transcript_id "MSTRG.177559.32"; exon_number "6";
chr7	StringTie	exon	94004198	94004848	1000	-	.	gene_id "MSTRG.177559"; transcript_id "MSTRG.177559.32"; exon_number "7";
chr7	StringTie	transcript	93964055	94004376	1000	-	.	gene_id "MSTRG.177559"; transcript_id "MSTRG.177559.33";
chr7	StringTie	exon	93964055	93965687	1000	-	.	gene_id "MSTRG.177559"; transcript_id "MSTRG.177559.33"; exon_number "1";
chr7	StringTie	exon	93968355	93968483	1000	-	.	gene_id "MSTRG.177559"; transcript_id "MSTRG.177559.33"; exon_number "2";
chr7	StringTie	exon	93971346	93972663	1000	-	.	gene_id "MSTRG.177559"; transcript_id "MSTRG.177559.33"; exon_number "3";
chr7	StringTie	exon	93975904	93976100	1000	-	.	gene_id "MSTRG.177559"; transcript_id "MSTRG.177559.33"; exon_number "4";
chr7	StringTie	exon	93994352	93994385	1000	-	.	gene_id "MSTRG.177559"; transcript_id "MSTRG.177559.33"; exon_number "5";
chr7	StringTie	exon	93996265	93996321	1000	-	.	gene_id "MSTRG.177559"; transcript_id "MSTRG.177559.33"; exon_number "6";
chr7	StringTie	exon	93999170	93999294	1000	-	.	gene_id "MSTRG.177559"; transcript_id "MSTRG.177559.33"; exon_number "7";
chr7	StringTie	exon	94004198	94004376	1000	-	.	gene_id "MSTRG.177559"; transcript_id "MSTRG.177559.33"; exon_number "8";
chr7	StringTie	transcript	93964078	94004366	1000	-	.	gene_id "MSTRG.177559"; transcript_id "MSTRG.177559.34";
chr7	StringTie	exon	93964078	93965687	1000	-	.	gene_id "MSTRG.177559"; transcript_id "MSTRG.177559.34"; exon_number "1";
chr7	StringTie	exon	93969476	93969561	1000	-	.	gene_id "MSTRG.177559"; transcript_id "MSTRG.177559.34"; exon_number "2";
chr7	StringTie	exon	93971346	93972663	1000	-	.	gene_id "MSTRG.177559"; transcript_id "MSTRG.177559.34"; exon_number "3";
chr7	StringTie	exon	93975904	93976100	1000	-	.	gene_id "MSTRG.177559"; transcript_id "MSTRG.177559.34"; exon_number "4";
chr7	StringTie	exon	93996265	93996321	1000	-	.	gene_id "MSTRG.177559"; transcript_id "MSTRG.177559.34"; exon_number "5";
chr7	StringTie	exon	93999170	93999294	1000	-	.	gene_id "MSTRG.177559"; transcript_id "MSTRG.177559.34"; exon_number "6";
chr7	StringTie	exon	94004198	94004366	1000	-	.	gene_id "MSTRG.177559"; transcript_id "MSTRG.177559.34"; exon_number "7";
chr7	StringTie	transcript	93964090	94004563	1000	-	.	gene_id "MSTRG.177559"; transcript_id "MSTRG.177559.35";
chr7	StringTie	exon	93964090	93965687	1000	-	.	gene_id "MSTRG.177559"; transcript_id "MSTRG.177559.35"; exon_number "1";
chr7	StringTie	exon	93972496	93972663	1000	-	.	gene_id "MSTRG.177559"; transcript_id "MSTRG.177559.35"; exon_number "2";
chr7	StringTie	exon	93975904	93976100	1000	-	.	gene_id "MSTRG.177559"; transcript_id "MSTRG.177559.35"; exon_number "3";
chr7	StringTie	exon	93994352	93994385	1000	-	.	gene_id "MSTRG.177559"; transcript_id "MSTRG.177559.35"; exon_number "4";
chr7	StringTie	exon	93996265	93996321	1000	-	.	gene_id "MSTRG.177559"; transcript_id "MSTRG.177559.35"; exon_number "5";
chr7	StringTie	exon	93999170	93999294	1000	-	.	gene_id "MSTRG.177559"; transcript_id "MSTRG.177559.35"; exon_number "6";
chr7	StringTie	exon	94004181	94004563	1000	-	.	gene_id "MSTRG.177559"; transcript_id "MSTRG.177559.35"; exon_number "7";
chr7	StringTie	transcript	93964096	94249741	1000	-	.	gene_id "MSTRG.177559"; transcript_id "MSTRG.177559.36";
chr7	StringTie	exon	93964096	93965687	1000	-	.	gene_id "MSTRG.177559"; transcript_id "MSTRG.177559.36"; exon_number "1";
chr7	StringTie	exon	93968355	93968483	1000	-	.	gene_id "MSTRG.177559"; transcript_id "MSTRG.177559.36"; exon_number "2";
chr7	StringTie	exon	93972496	93972663	1000	-	.	gene_id "MSTRG.177559"; transcript_id "MSTRG.177559.36"; exon_number "3";
chr7	StringTie	exon	93975904	93976100	1000	-	.	gene_id "MSTRG.177559"; transcript_id "MSTRG.177559.36"; exon_number "4";
chr7	StringTie	exon	93993811	93994385	1000	-	.	gene_id "MSTRG.177559"; transcript_id "MSTRG.177559.36"; exon_number "5";
chr7	StringTie	exon	93996265	93996321	1000	-	.	gene_id "MSTRG.177559"; transcript_id "MSTRG.177559.36"; exon_number "6";
chr7	StringTie	exon	93999170	93999294	1000	-	.	gene_id "MSTRG.177559"; transcript_id "MSTRG.177559.36"; exon_number "7";
chr7	StringTie	exon	94090743	94090870	1000	-	.	gene_id "MSTRG.177559"; transcript_id "MSTRG.177559.36"; exon_number "8";
chr7	StringTie	exon	94129886	94129976	1000	-	.	gene_id "MSTRG.177559"; transcript_id "MSTRG.177559.36"; exon_number "9";
chr7	StringTie	exon	94249624	94249741	1000	-	.	gene_id "MSTRG.177559"; transcript_id "MSTRG.177559.36"; exon_number "10";
chr7	StringTie	transcript	93964120	94004388	1000	-	.	gene_id "MSTRG.177559"; transcript_id "MSTRG.177559.37";
chr7	StringTie	exon	93964120	93968480	1000	-	.	gene_id "MSTRG.177559"; transcript_id "MSTRG.177559.37"; exon_number "1";
chr7	StringTie	exon	93972496	93972663	1000	-	.	gene_id "MSTRG.177559"; transcript_id "MSTRG.177559.37"; exon_number "2";
chr7	StringTie	exon	93975720	93976100	1000	-	.	gene_id "MSTRG.177559"; transcript_id "MSTRG.177559.37"; exon_number "3";
chr7	StringTie	exon	93996265	93996321	1000	-	.	gene_id "MSTRG.177559"; transcript_id "MSTRG.177559.37"; exon_number "4";
chr7	StringTie	exon	93999170	93999294	1000	-	.	gene_id "MSTRG.177559"; transcript_id "MSTRG.177559.37"; exon_number "5";
chr7	StringTie	exon	94004198	94004388	1000	-	.	gene_id "MSTRG.177559"; transcript_id "MSTRG.177559.37"; exon_number "6";
chr7	StringTie	transcript	93969529	94004397	1000	-	.	gene_id "MSTRG.177559"; transcript_id "MSTRG.177559.39";
chr7	StringTie	exon	93969529	93969561	1000	-	.	gene_id "MSTRG.177559"; transcript_id "MSTRG.177559.39"; exon_number "1";
chr7	StringTie	exon	93971346	93972663	1000	-	.	gene_id "MSTRG.177559"; transcript_id "MSTRG.177559.39"; exon_number "2";
chr7	StringTie	exon	93975904	93976100	1000	-	.	gene_id "MSTRG.177559"; transcript_id "MSTRG.177559.39"; exon_number "3";
chr7	StringTie	exon	93994352	93994385	1000	-	.	gene_id "MSTRG.177559"; transcript_id "MSTRG.177559.39"; exon_number "4";
chr7	StringTie	exon	93996265	93996321	1000	-	.	gene_id "MSTRG.177559"; transcript_id "MSTRG.177559.39"; exon_number "5";
chr7	StringTie	exon	93999170	93999288	1000	-	.	gene_id "MSTRG.177559"; transcript_id "MSTRG.177559.39"; exon_number "6";
chr7	StringTie	exon	94004198	94004397	1000	-	.	gene_id "MSTRG.177559"; transcript_id "MSTRG.177559.39"; exon_number "7";
chr7	StringTie	transcript	93961536	94004375	1000	-	.	gene_id "MSTRG.177559"; transcript_id "MSTRG.177559.4";
chr7	StringTie	exon	93961536	93972663	1000	-	.	gene_id "MSTRG.177559"; transcript_id "MSTRG.177559.4"; exon_number "1";
chr7	StringTie	exon	93975904	93976100	1000	-	.	gene_id "MSTRG.177559"; transcript_id "MSTRG.177559.4"; exon_number "2";
chr7	StringTie	exon	93996265	93996321	1000	-	.	gene_id "MSTRG.177559"; transcript_id "MSTRG.177559.4"; exon_number "3";
chr7	StringTie	exon	93999170	93999294	1000	-	.	gene_id "MSTRG.177559"; transcript_id "MSTRG.177559.4"; exon_number "4";
chr7	StringTie	exon	94002415	94002449	1000	-	.	gene_id "MSTRG.177559"; transcript_id "MSTRG.177559.4"; exon_number "5";
chr7	StringTie	exon	94004198	94004375	1000	-	.	gene_id "MSTRG.177559"; transcript_id "MSTRG.177559.4"; exon_number "6";
chr7	StringTie	transcript	93970833	94004385	1000	-	.	gene_id "MSTRG.177559"; transcript_id "MSTRG.177559.40";
chr7	StringTie	exon	93970833	93972663	1000	-	.	gene_id "MSTRG.177559"; transcript_id "MSTRG.177559.40"; exon_number "1";
chr7	StringTie	exon	93975720	93975835	1000	-	.	gene_id "MSTRG.177559"; transcript_id "MSTRG.177559.40"; exon_number "2";
chr7	StringTie	exon	93975904	93976100	1000	-	.	gene_id "MSTRG.177559"; transcript_id "MSTRG.177559.40"; exon_number "3";
chr7	StringTie	exon	93994352	93994385	1000	-	.	gene_id "MSTRG.177559"; transcript_id "MSTRG.177559.40"; exon_number "4";
chr7	StringTie	exon	93996265	93996321	1000	-	.	gene_id "MSTRG.177559"; transcript_id "MSTRG.177559.40"; exon_number "5";
chr7	StringTie	exon	93999170	93999294	1000	-	.	gene_id "MSTRG.177559"; transcript_id "MSTRG.177559.40"; exon_number "6";
chr7	StringTie	exon	94004198	94004385	1000	-	.	gene_id "MSTRG.177559"; transcript_id "MSTRG.177559.40"; exon_number "7";
chr7	StringTie	transcript	93971190	94004375	1000	-	.	gene_id "MSTRG.177559"; transcript_id "MSTRG.177559.41";
chr7	StringTie	exon	93971190	93971716	1000	-	.	gene_id "MSTRG.177559"; transcript_id "MSTRG.177559.41"; exon_number "1";
chr7	StringTie	exon	93972496	93972663	1000	-	.	gene_id "MSTRG.177559"; transcript_id "MSTRG.177559.41"; exon_number "2";
chr7	StringTie	exon	93975904	93976100	1000	-	.	gene_id "MSTRG.177559"; transcript_id "MSTRG.177559.41"; exon_number "3";
chr7	StringTie	exon	93994352	93994385	1000	-	.	gene_id "MSTRG.177559"; transcript_id "MSTRG.177559.41"; exon_number "4";
chr7	StringTie	exon	93996265	93996321	1000	-	.	gene_id "MSTRG.177559"; transcript_id "MSTRG.177559.41"; exon_number "5";
chr7	StringTie	exon	93999170	93999294	1000	-	.	gene_id "MSTRG.177559"; transcript_id "MSTRG.177559.41"; exon_number "6";
chr7	StringTie	exon	94004198	94004375	1000	-	.	gene_id "MSTRG.177559"; transcript_id "MSTRG.177559.41"; exon_number "7";
chr7	StringTie	transcript	93971842	93987732	1000	-	.	gene_id "MSTRG.177559"; transcript_id "MSTRG.177559.42";
chr7	StringTie	exon	93971842	93972663	1000	-	.	gene_id "MSTRG.177559"; transcript_id "MSTRG.177559.42"; exon_number "1";
chr7	StringTie	exon	93975904	93976100	1000	-	.	gene_id "MSTRG.177559"; transcript_id "MSTRG.177559.42"; exon_number "2";
chr7	StringTie	exon	93987469	93987732	1000	-	.	gene_id "MSTRG.177559"; transcript_id "MSTRG.177559.42"; exon_number "3";
chr7	StringTie	transcript	93975735	94004376	1000	-	.	gene_id "MSTRG.177559"; transcript_id "MSTRG.177559.44";
chr7	StringTie	exon	93975735	93975835	1000	-	.	gene_id "MSTRG.177559"; transcript_id "MSTRG.177559.44"; exon_number "1";
chr7	StringTie	exon	93975904	93976100	1000	-	.	gene_id "MSTRG.177559"; transcript_id "MSTRG.177559.44"; exon_number "2";
chr7	StringTie	exon	93996265	93996321	1000	-	.	gene_id "MSTRG.177559"; transcript_id "MSTRG.177559.44"; exon_number "3";
chr7	StringTie	exon	93999170	93999294	1000	-	.	gene_id "MSTRG.177559"; transcript_id "MSTRG.177559.44"; exon_number "4";
chr7	StringTie	exon	94004198	94004376	1000	-	.	gene_id "MSTRG.177559"; transcript_id "MSTRG.177559.44"; exon_number "5";
chr7	StringTie	transcript	93992165	94004393	1000	-	.	gene_id "MSTRG.177559"; transcript_id "MSTRG.177559.45";
chr7	StringTie	exon	93992165	93994385	1000	-	.	gene_id "MSTRG.177559"; transcript_id "MSTRG.177559.45"; exon_number "1";
chr7	StringTie	exon	93996265	93996312	1000	-	.	gene_id "MSTRG.177559"; transcript_id "MSTRG.177559.45"; exon_number "2";
chr7	StringTie	exon	93999178	93999294	1000	-	.	gene_id "MSTRG.177559"; transcript_id "MSTRG.177559.45"; exon_number "3";
chr7	StringTie	exon	94004198	94004393	1000	-	.	gene_id "MSTRG.177559"; transcript_id "MSTRG.177559.45"; exon_number "4";
chr7	StringTie	transcript	93992167	94000261	1000	-	.	gene_id "MSTRG.177559"; transcript_id "MSTRG.177559.46";
chr7	StringTie	exon	93992167	93994385	1000	-	.	gene_id "MSTRG.177559"; transcript_id "MSTRG.177559.46"; exon_number "1";
chr7	StringTie	exon	93996265	93996321	1000	-	.	gene_id "MSTRG.177559"; transcript_id "MSTRG.177559.46"; exon_number "2";
chr7	StringTie	exon	93999170	93999294	1000	-	.	gene_id "MSTRG.177559"; transcript_id "MSTRG.177559.46"; exon_number "3";
chr7	StringTie	exon	93999905	94000261	1000	-	.	gene_id "MSTRG.177559"; transcript_id "MSTRG.177559.46"; exon_number "4";
chr7	StringTie	transcript	93992168	94004397	1000	-	.	gene_id "MSTRG.177559"; transcript_id "MSTRG.177559.47";
chr7	StringTie	exon	93992168	93993043	1000	-	.	gene_id "MSTRG.177559"; transcript_id "MSTRG.177559.47"; exon_number "1";
chr7	StringTie	exon	93993222	93994385	1000	-	.	gene_id "MSTRG.177559"; transcript_id "MSTRG.177559.47"; exon_number "2";
chr7	StringTie	exon	93996265	93996321	1000	-	.	gene_id "MSTRG.177559"; transcript_id "MSTRG.177559.47"; exon_number "3";
chr7	StringTie	exon	93999170	93999294	1000	-	.	gene_id "MSTRG.177559"; transcript_id "MSTRG.177559.47"; exon_number "4";
chr7	StringTie	exon	94004198	94004397	1000	-	.	gene_id "MSTRG.177559"; transcript_id "MSTRG.177559.47"; exon_number "5";
chr7	StringTie	transcript	93992172	94004377	1000	-	.	gene_id "MSTRG.177559"; transcript_id "MSTRG.177559.48";
chr7	StringTie	exon	93992172	93994385	1000	-	.	gene_id "MSTRG.177559"; transcript_id "MSTRG.177559.48"; exon_number "1";
chr7	StringTie	exon	93996265	93996321	1000	-	.	gene_id "MSTRG.177559"; transcript_id "MSTRG.177559.48"; exon_number "2";
chr7	StringTie	exon	93999170	93999294	1000	-	.	gene_id "MSTRG.177559"; transcript_id "MSTRG.177559.48"; exon_number "3";
chr7	StringTie	exon	94003739	94003827	1000	-	.	gene_id "MSTRG.177559"; transcript_id "MSTRG.177559.48"; exon_number "4";
chr7	StringTie	exon	94004198	94004377	1000	-	.	gene_id "MSTRG.177559"; transcript_id "MSTRG.177559.48"; exon_number "5";
chr7	StringTie	transcript	93992199	94004376	1000	-	.	gene_id "MSTRG.177559"; transcript_id "MSTRG.177559.49";
chr7	StringTie	exon	93992199	93994385	1000	-	.	gene_id "MSTRG.177559"; transcript_id "MSTRG.177559.49"; exon_number "1";
chr7	StringTie	exon	93996265	93996321	1000	-	.	gene_id "MSTRG.177559"; transcript_id "MSTRG.177559.49"; exon_number "2";
chr7	StringTie	exon	93999170	93999335	1000	-	.	gene_id "MSTRG.177559"; transcript_id "MSTRG.177559.49"; exon_number "3";
chr7	StringTie	exon	94004198	94004376	1000	-	.	gene_id "MSTRG.177559"; transcript_id "MSTRG.177559.49"; exon_number "4";
chr7	StringTie	transcript	93962227	94004481	1000	-	.	gene_id "MSTRG.177559"; transcript_id "MSTRG.177559.5";
chr7	StringTie	exon	93962227	93972663	1000	-	.	gene_id "MSTRG.177559"; transcript_id "MSTRG.177559.5"; exon_number "1";
chr7	StringTie	exon	93975904	93976100	1000	-	.	gene_id "MSTRG.177559"; transcript_id "MSTRG.177559.5"; exon_number "2";
chr7	StringTie	exon	93994352	93994385	1000	-	.	gene_id "MSTRG.177559"; transcript_id "MSTRG.177559.5"; exon_number "3";
chr7	StringTie	exon	93996265	93996321	1000	-	.	gene_id "MSTRG.177559"; transcript_id "MSTRG.177559.5"; exon_number "4";
chr7	StringTie	exon	93999170	93999294	1000	-	.	gene_id "MSTRG.177559"; transcript_id "MSTRG.177559.5"; exon_number "5";
chr7	StringTie	exon	94004198	94004481	1000	-	.	gene_id "MSTRG.177559"; transcript_id "MSTRG.177559.5"; exon_number "6";
chr7	StringTie	transcript	93993139	94004378	1000	-	.	gene_id "MSTRG.177559"; transcript_id "MSTRG.177559.50";
chr7	StringTie	exon	93993139	93994385	1000	-	.	gene_id "MSTRG.177559"; transcript_id "MSTRG.177559.50"; exon_number "1";
chr7	StringTie	exon	93996265	93996321	1000	-	.	gene_id "MSTRG.177559"; transcript_id "MSTRG.177559.50"; exon_number "2";
chr7	StringTie	exon	93999170	93999294	1000	-	.	gene_id "MSTRG.177559"; transcript_id "MSTRG.177559.50"; exon_number "3";
chr7	StringTie	exon	94004305	94004378	1000	-	.	gene_id "MSTRG.177559"; transcript_id "MSTRG.177559.50"; exon_number "4";
chr7	StringTie	transcript	93993158	94004407	1000	-	.	gene_id "MSTRG.177559"; transcript_id "MSTRG.177559.51";
chr7	StringTie	exon	93993158	93994385	1000	-	.	gene_id "MSTRG.177559"; transcript_id "MSTRG.177559.51"; exon_number "1";
chr7	StringTie	exon	93996265	93996321	1000	-	.	gene_id "MSTRG.177559"; transcript_id "MSTRG.177559.51"; exon_number "2";
chr7	StringTie	exon	93999170	93999323	1000	-	.	gene_id "MSTRG.177559"; transcript_id "MSTRG.177559.51"; exon_number "3";
chr7	StringTie	exon	94004198	94004407	1000	-	.	gene_id "MSTRG.177559"; transcript_id "MSTRG.177559.51"; exon_number "4";
chr7	StringTie	transcript	94024691	94034064	1000	-	.	gene_id "MSTRG.177559"; transcript_id "MSTRG.177559.56";
chr7	StringTie	exon	94024691	94027737	1000	-	.	gene_id "MSTRG.177559"; transcript_id "MSTRG.177559.56"; exon_number "1";
chr7	StringTie	exon	94028038	94028141	1000	-	.	gene_id "MSTRG.177559"; transcript_id "MSTRG.177559.56"; exon_number "2";
chr7	StringTie	exon	94034024	94034064	1000	-	.	gene_id "MSTRG.177559"; transcript_id "MSTRG.177559.56"; exon_number "3";
chr7	StringTie	transcript	94064720	94081724	1000	-	.	gene_id "MSTRG.177559"; transcript_id "MSTRG.177559.57";
chr7	StringTie	exon	94064720	94071958	1000	-	.	gene_id "MSTRG.177559"; transcript_id "MSTRG.177559.57"; exon_number "1";
chr7	StringTie	exon	94072251	94072336	1000	-	.	gene_id "MSTRG.177559"; transcript_id "MSTRG.177559.57"; exon_number "2";
chr7	StringTie	exon	94076995	94077157	1000	-	.	gene_id "MSTRG.177559"; transcript_id "MSTRG.177559.57"; exon_number "3";
chr7	StringTie	exon	94078242	94081724	1000	-	.	gene_id "MSTRG.177559"; transcript_id "MSTRG.177559.57"; exon_number "4";
chr7	StringTie	transcript	94071128	94141292	1000	-	.	gene_id "MSTRG.177559"; transcript_id "MSTRG.177559.58";
chr7	StringTie	exon	94071128	94071958	1000	-	.	gene_id "MSTRG.177559"; transcript_id "MSTRG.177559.58"; exon_number "1";
chr7	StringTie	exon	94090743	94090870	1000	-	.	gene_id "MSTRG.177559"; transcript_id "MSTRG.177559.58"; exon_number "2";
chr7	StringTie	exon	94121767	94121837	1000	-	.	gene_id "MSTRG.177559"; transcript_id "MSTRG.177559.58"; exon_number "3";
chr7	StringTie	exon	94129886	94129976	1000	-	.	gene_id "MSTRG.177559"; transcript_id "MSTRG.177559.58"; exon_number "4";
chr7	StringTie	exon	94141169	94141292	1000	-	.	gene_id "MSTRG.177559"; transcript_id "MSTRG.177559.58"; exon_number "5";
chr7	StringTie	transcript	94071220	94249741	1000	-	.	gene_id "MSTRG.177559"; transcript_id "MSTRG.177559.59";
chr7	StringTie	exon	94071220	94071958	1000	-	.	gene_id "MSTRG.177559"; transcript_id "MSTRG.177559.59"; exon_number "1";
chr7	StringTie	exon	94072251	94072336	1000	-	.	gene_id "MSTRG.177559"; transcript_id "MSTRG.177559.59"; exon_number "2";
chr7	StringTie	exon	94090743	94090870	1000	-	.	gene_id "MSTRG.177559"; transcript_id "MSTRG.177559.59"; exon_number "3";
chr7	StringTie	exon	94129886	94129976	1000	-	.	gene_id "MSTRG.177559"; transcript_id "MSTRG.177559.59"; exon_number "4";
chr7	StringTie	exon	94236645	94236728	1000	-	.	gene_id "MSTRG.177559"; transcript_id "MSTRG.177559.59"; exon_number "5";
chr7	StringTie	exon	94249624	94249741	1000	-	.	gene_id "MSTRG.177559"; transcript_id "MSTRG.177559.59"; exon_number "6";
chr7	StringTie	transcript	93962227	94004396	1000	-	.	gene_id "MSTRG.177559"; transcript_id "MSTRG.177559.6";
chr7	StringTie	exon	93962227	93965687	1000	-	.	gene_id "MSTRG.177559"; transcript_id "MSTRG.177559.6"; exon_number "1";
chr7	StringTie	exon	93968355	93972663	1000	-	.	gene_id "MSTRG.177559"; transcript_id "MSTRG.177559.6"; exon_number "2";
chr7	StringTie	exon	93975904	93976100	1000	-	.	gene_id "MSTRG.177559"; transcript_id "MSTRG.177559.6"; exon_number "3";
chr7	StringTie	exon	93981568	93981792	1000	-	.	gene_id "MSTRG.177559"; transcript_id "MSTRG.177559.6"; exon_number "4";
chr7	StringTie	exon	93996265	93996321	1000	-	.	gene_id "MSTRG.177559"; transcript_id "MSTRG.177559.6"; exon_number "5";
chr7	StringTie	exon	93999170	93999294	1000	-	.	gene_id "MSTRG.177559"; transcript_id "MSTRG.177559.6"; exon_number "6";
chr7	StringTie	exon	94004198	94004396	1000	-	.	gene_id "MSTRG.177559"; transcript_id "MSTRG.177559.6"; exon_number "7";
chr7	StringTie	transcript	94071713	94249718	1000	-	.	gene_id "MSTRG.177559"; transcript_id "MSTRG.177559.60";
chr7	StringTie	exon	94071713	94071958	1000	-	.	gene_id "MSTRG.177559"; transcript_id "MSTRG.177559.60"; exon_number "1";
chr7	StringTie	exon	94090743	94090870	1000	-	.	gene_id "MSTRG.177559"; transcript_id "MSTRG.177559.60"; exon_number "2";
chr7	StringTie	exon	94129886	94129976	1000	-	.	gene_id "MSTRG.177559"; transcript_id "MSTRG.177559.60"; exon_number "3";
chr7	StringTie	exon	94249624	94249718	1000	-	.	gene_id "MSTRG.177559"; transcript_id "MSTRG.177559.60"; exon_number "4";
chr7	StringTie	transcript	94071759	94078413	1000	-	.	gene_id "MSTRG.177559"; transcript_id "MSTRG.177559.61";
chr7	StringTie	exon	94071759	94071958	1000	-	.	gene_id "MSTRG.177559"; transcript_id "MSTRG.177559.61"; exon_number "1";
chr7	StringTie	exon	94072251	94072333	1000	-	.	gene_id "MSTRG.177559"; transcript_id "MSTRG.177559.61"; exon_number "2";
chr7	StringTie	exon	94076995	94077157	1000	-	.	gene_id "MSTRG.177559"; transcript_id "MSTRG.177559.61"; exon_number "3";
chr7	StringTie	exon	94078242	94078413	1000	-	.	gene_id "MSTRG.177559"; transcript_id "MSTRG.177559.61"; exon_number "4";
chr7	StringTie	transcript	94087322	94105263	1000	-	.	gene_id "MSTRG.177559"; transcript_id "MSTRG.177559.63";
chr7	StringTie	exon	94087322	94088365	1000	-	.	gene_id "MSTRG.177559"; transcript_id "MSTRG.177559.63"; exon_number "1";
chr7	StringTie	exon	94090743	94090870	1000	-	.	gene_id "MSTRG.177559"; transcript_id "MSTRG.177559.63"; exon_number "2";
chr7	StringTie	exon	94105188	94105263	1000	-	.	gene_id "MSTRG.177559"; transcript_id "MSTRG.177559.63"; exon_number "3";
chr7	StringTie	transcript	94087946	94249741	1000	-	.	gene_id "MSTRG.177559"; transcript_id "MSTRG.177559.64";
chr7	StringTie	exon	94087946	94088365	1000	-	.	gene_id "MSTRG.177559"; transcript_id "MSTRG.177559.64"; exon_number "1";
chr7	StringTie	exon	94090743	94090870	1000	-	.	gene_id "MSTRG.177559"; transcript_id "MSTRG.177559.64"; exon_number "2";
chr7	StringTie	exon	94129886	94129976	1000	-	.	gene_id "MSTRG.177559"; transcript_id "MSTRG.177559.64"; exon_number "3";
chr7	StringTie	exon	94234150	94234226	1000	-	.	gene_id "MSTRG.177559"; transcript_id "MSTRG.177559.64"; exon_number "4";
chr7	StringTie	exon	94236645	94236728	1000	-	.	gene_id "MSTRG.177559"; transcript_id "MSTRG.177559.64"; exon_number "5";
chr7	StringTie	exon	94249624	94249741	1000	-	.	gene_id "MSTRG.177559"; transcript_id "MSTRG.177559.64"; exon_number "6";
chr7	StringTie	transcript	94112329	94133730	1000	-	.	gene_id "MSTRG.177559"; transcript_id "MSTRG.177559.65";
chr7	StringTie	exon	94112329	94112626	1000	-	.	gene_id "MSTRG.177559"; transcript_id "MSTRG.177559.65"; exon_number "1";
chr7	StringTie	exon	94115615	94115733	1000	-	.	gene_id "MSTRG.177559"; transcript_id "MSTRG.177559.65"; exon_number "2";
chr7	StringTie	exon	94121767	94121837	1000	-	.	gene_id "MSTRG.177559"; transcript_id "MSTRG.177559.65"; exon_number "3";
chr7	StringTie	exon	94129886	94129976	1000	-	.	gene_id "MSTRG.177559"; transcript_id "MSTRG.177559.65"; exon_number "4";
chr7	StringTie	exon	94133280	94133730	1000	-	.	gene_id "MSTRG.177559"; transcript_id "MSTRG.177559.65"; exon_number "5";
chr7	StringTie	transcript	94112358	94130920	1000	-	.	gene_id "MSTRG.177559"; transcript_id "MSTRG.177559.66";
chr7	StringTie	exon	94112358	94112626	1000	-	.	gene_id "MSTRG.177559"; transcript_id "MSTRG.177559.66"; exon_number "1";
chr7	StringTie	exon	94115615	94115733	1000	-	.	gene_id "MSTRG.177559"; transcript_id "MSTRG.177559.66"; exon_number "2";
chr7	StringTie	exon	94121767	94121837	1000	-	.	gene_id "MSTRG.177559"; transcript_id "MSTRG.177559.66"; exon_number "3";
chr7	StringTie	exon	94129886	94129976	1000	-	.	gene_id "MSTRG.177559"; transcript_id "MSTRG.177559.66"; exon_number "4";
chr7	StringTie	exon	94130797	94130920	1000	-	.	gene_id "MSTRG.177559"; transcript_id "MSTRG.177559.66"; exon_number "5";
chr7	StringTie	transcript	94224378	94249817	1000	-	.	gene_id "MSTRG.177559"; transcript_id "MSTRG.177559.67";
chr7	StringTie	exon	94224378	94231713	1000	-	.	gene_id "MSTRG.177559"; transcript_id "MSTRG.177559.67"; exon_number "1";
chr7	StringTie	exon	94234150	94234226	1000	-	.	gene_id "MSTRG.177559"; transcript_id "MSTRG.177559.67"; exon_number "2";
chr7	StringTie	exon	94236645	94236728	1000	-	.	gene_id "MSTRG.177559"; transcript_id "MSTRG.177559.67"; exon_number "3";
chr7	StringTie	exon	94249624	94249817	1000	-	.	gene_id "MSTRG.177559"; transcript_id "MSTRG.177559.67"; exon_number "4";
chr7	StringTie	transcript	94231586	94249817	1000	-	.	gene_id "MSTRG.177559"; transcript_id "MSTRG.177559.68";
chr7	StringTie	exon	94231586	94231713	1000	-	.	gene_id "MSTRG.177559"; transcript_id "MSTRG.177559.68"; exon_number "1";
chr7	StringTie	exon	94234150	94234226	1000	-	.	gene_id "MSTRG.177559"; transcript_id "MSTRG.177559.68"; exon_number "2";
chr7	StringTie	exon	94249624	94249817	1000	-	.	gene_id "MSTRG.177559"; transcript_id "MSTRG.177559.68"; exon_number "3";
chr7	StringTie	transcript	93962312	94004344	1000	-	.	gene_id "MSTRG.177559"; transcript_id "MSTRG.177559.7";
chr7	StringTie	exon	93962312	93972663	1000	-	.	gene_id "MSTRG.177559"; transcript_id "MSTRG.177559.7"; exon_number "1";
chr7	StringTie	exon	93975904	93976100	1000	-	.	gene_id "MSTRG.177559"; transcript_id "MSTRG.177559.7"; exon_number "2";
chr7	StringTie	exon	93996265	93996321	1000	-	.	gene_id "MSTRG.177559"; transcript_id "MSTRG.177559.7"; exon_number "3";
chr7	StringTie	exon	94004198	94004344	1000	-	.	gene_id "MSTRG.177559"; transcript_id "MSTRG.177559.7"; exon_number "4";
chr7	StringTie	transcript	93962633	94004390	1000	-	.	gene_id "MSTRG.177559"; transcript_id "MSTRG.177559.8";
chr7	StringTie	exon	93962633	93965687	1000	-	.	gene_id "MSTRG.177559"; transcript_id "MSTRG.177559.8"; exon_number "1";
chr7	StringTie	exon	93968355	93968483	1000	-	.	gene_id "MSTRG.177559"; transcript_id "MSTRG.177559.8"; exon_number "2";
chr7	StringTie	exon	93971346	93972663	1000	-	.	gene_id "MSTRG.177559"; transcript_id "MSTRG.177559.8"; exon_number "3";
chr7	StringTie	exon	93975904	93976100	1000	-	.	gene_id "MSTRG.177559"; transcript_id "MSTRG.177559.8"; exon_number "4";
chr7	StringTie	exon	93996265	93996321	1000	-	.	gene_id "MSTRG.177559"; transcript_id "MSTRG.177559.8"; exon_number "5";
chr7	StringTie	exon	93999170	93999294	1000	-	.	gene_id "MSTRG.177559"; transcript_id "MSTRG.177559.8"; exon_number "6";
chr7	StringTie	exon	94004198	94004390	1000	-	.	gene_id "MSTRG.177559"; transcript_id "MSTRG.177559.8"; exon_number "7";
chr7	StringTie	transcript	93962677	94004456	1000	-	.	gene_id "MSTRG.177559"; transcript_id "MSTRG.177559.9";
chr7	StringTie	exon	93962677	93972663	1000	-	.	gene_id "MSTRG.177559"; transcript_id "MSTRG.177559.9"; exon_number "1";
chr7	StringTie	exon	93975904	93976100	1000	-	.	gene_id "MSTRG.177559"; transcript_id "MSTRG.177559.9"; exon_number "2";
chr7	StringTie	exon	93996265	93996321	1000	-	.	gene_id "MSTRG.177559"; transcript_id "MSTRG.177559.9"; exon_number "3";
chr7	StringTie	exon	93999170	93999294	1000	-	.	gene_id "MSTRG.177559"; transcript_id "MSTRG.177559.9"; exon_number "4";
chr7	StringTie	exon	94004198	94004456	1000	-	.	gene_id "MSTRG.177559"; transcript_id "MSTRG.177559.9"; exon_number "5";
chr1	StringTie	transcript	246159447	246168900	1000	+	.	gene_id "MSTRG.17756"; transcript_id "MSTRG.17756.1";
chr1	StringTie	exon	246159447	246161078	1000	+	.	gene_id "MSTRG.17756"; transcript_id "MSTRG.17756.1"; exon_number "1";
chr1	StringTie	exon	246163424	246168900	1000	+	.	gene_id "MSTRG.17756"; transcript_id "MSTRG.17756.1"; exon_number "2";
chr7	StringTie	transcript	93956528	93959080	1000	-	.	gene_id "MSTRG.177560"; transcript_id "MSTRG.177560.1";
chr7	StringTie	exon	93956528	93959080	1000	-	.	gene_id "MSTRG.177560"; transcript_id "MSTRG.177560.1"; exon_number "1";
chr7	StringTie	transcript	93969442	94000372	1000	+	.	gene_id "MSTRG.177561"; transcript_id "ENST00000426193"; gene_name "AC006378.2"; ref_gene_id "ENSG00000236861";
chr7	StringTie	exon	93969442	93969666	1000	+	.	gene_id "MSTRG.177561"; transcript_id "ENST00000426193"; exon_number "1"; gene_name "AC006378.2"; ref_gene_id "ENSG00000236861";
chr7	StringTie	exon	93987141	93987272	1000	+	.	gene_id "MSTRG.177561"; transcript_id "ENST00000426193"; exon_number "2"; gene_name "AC006378.2"; ref_gene_id "ENSG00000236861";
chr7	StringTie	exon	93992037	93992166	1000	+	.	gene_id "MSTRG.177561"; transcript_id "ENST00000426193"; exon_number "3"; gene_name "AC006378.2"; ref_gene_id "ENSG00000236861";
chr7	StringTie	exon	94000297	94000372	1000	+	.	gene_id "MSTRG.177561"; transcript_id "ENST00000426193"; exon_number "4"; gene_name "AC006378.2"; ref_gene_id "ENSG00000236861";
chr7	StringTie	transcript	93969448	94011113	1000	+	.	gene_id "MSTRG.177561"; transcript_id "ENST00000426634"; gene_name "AC006378.2"; ref_gene_id "ENSG00000236861";
chr7	StringTie	exon	93969448	93969666	1000	+	.	gene_id "MSTRG.177561"; transcript_id "ENST00000426634"; exon_number "1"; gene_name "AC006378.2"; ref_gene_id "ENSG00000236861";
chr7	StringTie	exon	93987141	93987272	1000	+	.	gene_id "MSTRG.177561"; transcript_id "ENST00000426634"; exon_number "2"; gene_name "AC006378.2"; ref_gene_id "ENSG00000236861";
chr7	StringTie	exon	93992037	93992166	1000	+	.	gene_id "MSTRG.177561"; transcript_id "ENST00000426634"; exon_number "3"; gene_name "AC006378.2"; ref_gene_id "ENSG00000236861";
chr7	StringTie	exon	94011041	94011113	1000	+	.	gene_id "MSTRG.177561"; transcript_id "ENST00000426634"; exon_number "4"; gene_name "AC006378.2"; ref_gene_id "ENSG00000236861";
chr7	StringTie	transcript	93993534	93993858	1000	+	.	gene_id "MSTRG.177562"; transcript_id "MSTRG.177562.1";
chr7	StringTie	exon	93993534	93993659	1000	+	.	gene_id "MSTRG.177562"; transcript_id "MSTRG.177562.1"; exon_number "1";
chr7	StringTie	exon	93993683	93993858	1000	+	.	gene_id "MSTRG.177562"; transcript_id "MSTRG.177562.1"; exon_number "2";
chr7	StringTie	transcript	94022833	94064723	1000	+	.	gene_id "MSTRG.177563"; transcript_id "ENST00000415536"; gene_name "AC003092.1"; ref_gene_id "ENSG00000236453";
chr7	StringTie	exon	94022833	94022907	1000	+	.	gene_id "MSTRG.177563"; transcript_id "ENST00000415536"; exon_number "1"; gene_name "AC003092.1"; ref_gene_id "ENSG00000236453";
chr7	StringTie	exon	94061456	94061625	1000	+	.	gene_id "MSTRG.177563"; transcript_id "ENST00000415536"; exon_number "2"; gene_name "AC003092.1"; ref_gene_id "ENSG00000236453";
chr7	StringTie	exon	94061769	94061864	1000	+	.	gene_id "MSTRG.177563"; transcript_id "ENST00000415536"; exon_number "3"; gene_name "AC003092.1"; ref_gene_id "ENSG00000236453";
chr7	StringTie	exon	94064426	94064723	1000	+	.	gene_id "MSTRG.177563"; transcript_id "ENST00000415536"; exon_number "4"; gene_name "AC003092.1"; ref_gene_id "ENSG00000236453";
chr7	StringTie	transcript	94061141	94066661	1000	+	.	gene_id "MSTRG.177563"; transcript_id "ENST00000438538"; gene_name "AC003092.1"; ref_gene_id "ENSG00000236453";
chr7	StringTie	exon	94061141	94061270	1000	+	.	gene_id "MSTRG.177563"; transcript_id "ENST00000438538"; exon_number "1"; gene_name "AC003092.1"; ref_gene_id "ENSG00000236453";
chr7	StringTie	exon	94061456	94061625	1000	+	.	gene_id "MSTRG.177563"; transcript_id "ENST00000438538"; exon_number "2"; gene_name "AC003092.1"; ref_gene_id "ENSG00000236453";
chr7	StringTie	exon	94061769	94061864	1000	+	.	gene_id "MSTRG.177563"; transcript_id "ENST00000438538"; exon_number "3"; gene_name "AC003092.1"; ref_gene_id "ENSG00000236453";
chr7	StringTie	exon	94064426	94064477	1000	+	.	gene_id "MSTRG.177563"; transcript_id "ENST00000438538"; exon_number "4"; gene_name "AC003092.1"; ref_gene_id "ENSG00000236453";
chr7	StringTie	exon	94066367	94066661	1000	+	.	gene_id "MSTRG.177563"; transcript_id "ENST00000438538"; exon_number "5"; gene_name "AC003092.1"; ref_gene_id "ENSG00000236453";
chr7	StringTie	transcript	94022706	94072249	1000	+	.	gene_id "MSTRG.177563"; transcript_id "MSTRG.177563.1";
chr7	StringTie	exon	94022706	94022907	1000	+	.	gene_id "MSTRG.177563"; transcript_id "MSTRG.177563.1"; exon_number "1";
chr7	StringTie	exon	94061456	94061625	1000	+	.	gene_id "MSTRG.177563"; transcript_id "MSTRG.177563.1"; exon_number "2";
chr7	StringTie	exon	94061769	94061864	1000	+	.	gene_id "MSTRG.177563"; transcript_id "MSTRG.177563.1"; exon_number "3";
chr7	StringTie	exon	94064426	94064477	1000	+	.	gene_id "MSTRG.177563"; transcript_id "MSTRG.177563.1"; exon_number "4";
chr7	StringTie	exon	94072065	94072249	1000	+	.	gene_id "MSTRG.177563"; transcript_id "MSTRG.177563.1"; exon_number "5";
chr7	StringTie	transcript	94022833	94083223	1000	+	.	gene_id "MSTRG.177563"; transcript_id "MSTRG.177563.10";
chr7	StringTie	exon	94022833	94022907	1000	+	.	gene_id "MSTRG.177563"; transcript_id "MSTRG.177563.10"; exon_number "1";
chr7	StringTie	exon	94061456	94061625	1000	+	.	gene_id "MSTRG.177563"; transcript_id "MSTRG.177563.10"; exon_number "2";
chr7	StringTie	exon	94061769	94061864	1000	+	.	gene_id "MSTRG.177563"; transcript_id "MSTRG.177563.10"; exon_number "3";
chr7	StringTie	exon	94064426	94064477	1000	+	.	gene_id "MSTRG.177563"; transcript_id "MSTRG.177563.10"; exon_number "4";
chr7	StringTie	exon	94083208	94083223	1000	+	.	gene_id "MSTRG.177563"; transcript_id "MSTRG.177563.10"; exon_number "5";
chr7	StringTie	transcript	94055982	94068006	1000	+	.	gene_id "MSTRG.177563"; transcript_id "MSTRG.177563.12";
chr7	StringTie	exon	94055982	94056316	1000	+	.	gene_id "MSTRG.177563"; transcript_id "MSTRG.177563.12"; exon_number "1";
chr7	StringTie	exon	94061456	94061625	1000	+	.	gene_id "MSTRG.177563"; transcript_id "MSTRG.177563.12"; exon_number "2";
chr7	StringTie	exon	94061769	94061864	1000	+	.	gene_id "MSTRG.177563"; transcript_id "MSTRG.177563.12"; exon_number "3";
chr7	StringTie	exon	94064426	94064477	1000	+	.	gene_id "MSTRG.177563"; transcript_id "MSTRG.177563.12"; exon_number "4";
chr7	StringTie	exon	94067409	94068006	1000	+	.	gene_id "MSTRG.177563"; transcript_id "MSTRG.177563.12"; exon_number "5";
chr7	StringTie	transcript	94058228	94083464	1000	+	.	gene_id "MSTRG.177563"; transcript_id "MSTRG.177563.13";
chr7	StringTie	exon	94058228	94059964	1000	+	.	gene_id "MSTRG.177563"; transcript_id "MSTRG.177563.13"; exon_number "1";
chr7	StringTie	exon	94061456	94061625	1000	+	.	gene_id "MSTRG.177563"; transcript_id "MSTRG.177563.13"; exon_number "2";
chr7	StringTie	exon	94061769	94061864	1000	+	.	gene_id "MSTRG.177563"; transcript_id "MSTRG.177563.13"; exon_number "3";
chr7	StringTie	exon	94064426	94064477	1000	+	.	gene_id "MSTRG.177563"; transcript_id "MSTRG.177563.13"; exon_number "4";
chr7	StringTie	exon	94072065	94072287	1000	+	.	gene_id "MSTRG.177563"; transcript_id "MSTRG.177563.13"; exon_number "5";
chr7	StringTie	exon	94083103	94083464	1000	+	.	gene_id "MSTRG.177563"; transcript_id "MSTRG.177563.13"; exon_number "6";
chr7	StringTie	transcript	94058228	94071762	1000	+	.	gene_id "MSTRG.177563"; transcript_id "MSTRG.177563.14";
chr7	StringTie	exon	94058228	94059964	1000	+	.	gene_id "MSTRG.177563"; transcript_id "MSTRG.177563.14"; exon_number "1";
chr7	StringTie	exon	94061456	94061625	1000	+	.	gene_id "MSTRG.177563"; transcript_id "MSTRG.177563.14"; exon_number "2";
chr7	StringTie	exon	94061769	94061864	1000	+	.	gene_id "MSTRG.177563"; transcript_id "MSTRG.177563.14"; exon_number "3";
chr7	StringTie	exon	94064426	94064477	1000	+	.	gene_id "MSTRG.177563"; transcript_id "MSTRG.177563.14"; exon_number "4";
chr7	StringTie	exon	94066367	94071762	1000	+	.	gene_id "MSTRG.177563"; transcript_id "MSTRG.177563.14"; exon_number "5";
chr7	StringTie	transcript	94059707	94068006	1000	+	.	gene_id "MSTRG.177563"; transcript_id "MSTRG.177563.15";
chr7	StringTie	exon	94059707	94059964	1000	+	.	gene_id "MSTRG.177563"; transcript_id "MSTRG.177563.15"; exon_number "1";
chr7	StringTie	exon	94061456	94061625	1000	+	.	gene_id "MSTRG.177563"; transcript_id "MSTRG.177563.15"; exon_number "2";
chr7	StringTie	exon	94061769	94061864	1000	+	.	gene_id "MSTRG.177563"; transcript_id "MSTRG.177563.15"; exon_number "3";
chr7	StringTie	exon	94064426	94064477	1000	+	.	gene_id "MSTRG.177563"; transcript_id "MSTRG.177563.15"; exon_number "4";
chr7	StringTie	exon	94067440	94068006	1000	+	.	gene_id "MSTRG.177563"; transcript_id "MSTRG.177563.15"; exon_number "5";
chr7	StringTie	transcript	94060663	94071757	1000	+	.	gene_id "MSTRG.177563"; transcript_id "MSTRG.177563.16";
chr7	StringTie	exon	94060663	94061270	1000	+	.	gene_id "MSTRG.177563"; transcript_id "MSTRG.177563.16"; exon_number "1";
chr7	StringTie	exon	94061456	94061625	1000	+	.	gene_id "MSTRG.177563"; transcript_id "MSTRG.177563.16"; exon_number "2";
chr7	StringTie	exon	94061769	94061864	1000	+	.	gene_id "MSTRG.177563"; transcript_id "MSTRG.177563.16"; exon_number "3";
chr7	StringTie	exon	94064426	94071757	1000	+	.	gene_id "MSTRG.177563"; transcript_id "MSTRG.177563.16"; exon_number "4";
chr7	StringTie	transcript	94060679	94071757	1000	+	.	gene_id "MSTRG.177563"; transcript_id "MSTRG.177563.17";
chr7	StringTie	exon	94060679	94061158	1000	+	.	gene_id "MSTRG.177563"; transcript_id "MSTRG.177563.17"; exon_number "1";
chr7	StringTie	exon	94061456	94061625	1000	+	.	gene_id "MSTRG.177563"; transcript_id "MSTRG.177563.17"; exon_number "2";
chr7	StringTie	exon	94061769	94062684	1000	+	.	gene_id "MSTRG.177563"; transcript_id "MSTRG.177563.17"; exon_number "3";
chr7	StringTie	exon	94064426	94071757	1000	+	.	gene_id "MSTRG.177563"; transcript_id "MSTRG.177563.17"; exon_number "4";
chr7	StringTie	transcript	94060905	94068825	1000	+	.	gene_id "MSTRG.177563"; transcript_id "MSTRG.177563.18";
chr7	StringTie	exon	94060905	94061158	1000	+	.	gene_id "MSTRG.177563"; transcript_id "MSTRG.177563.18"; exon_number "1";
chr7	StringTie	exon	94061456	94061633	1000	+	.	gene_id "MSTRG.177563"; transcript_id "MSTRG.177563.18"; exon_number "2";
chr7	StringTie	exon	94061769	94061864	1000	+	.	gene_id "MSTRG.177563"; transcript_id "MSTRG.177563.18"; exon_number "3";
chr7	StringTie	exon	94064426	94068825	1000	+	.	gene_id "MSTRG.177563"; transcript_id "MSTRG.177563.18"; exon_number "4";
chr7	StringTie	transcript	94060981	94070729	1000	+	.	gene_id "MSTRG.177563"; transcript_id "MSTRG.177563.19";
chr7	StringTie	exon	94060981	94061158	1000	+	.	gene_id "MSTRG.177563"; transcript_id "MSTRG.177563.19"; exon_number "1";
chr7	StringTie	exon	94061456	94061625	1000	+	.	gene_id "MSTRG.177563"; transcript_id "MSTRG.177563.19"; exon_number "2";
chr7	StringTie	exon	94061769	94061864	1000	+	.	gene_id "MSTRG.177563"; transcript_id "MSTRG.177563.19"; exon_number "3";
chr7	StringTie	exon	94064426	94070729	1000	+	.	gene_id "MSTRG.177563"; transcript_id "MSTRG.177563.19"; exon_number "4";
chr7	StringTie	transcript	94022711	94068082	1000	+	.	gene_id "MSTRG.177563"; transcript_id "MSTRG.177563.2";
chr7	StringTie	exon	94022711	94022907	1000	+	.	gene_id "MSTRG.177563"; transcript_id "MSTRG.177563.2"; exon_number "1";
chr7	StringTie	exon	94033745	94033905	1000	+	.	gene_id "MSTRG.177563"; transcript_id "MSTRG.177563.2"; exon_number "2";
chr7	StringTie	exon	94061456	94061625	1000	+	.	gene_id "MSTRG.177563"; transcript_id "MSTRG.177563.2"; exon_number "3";
chr7	StringTie	exon	94061769	94061864	1000	+	.	gene_id "MSTRG.177563"; transcript_id "MSTRG.177563.2"; exon_number "4";
chr7	StringTie	exon	94064426	94068082	1000	+	.	gene_id "MSTRG.177563"; transcript_id "MSTRG.177563.2"; exon_number "5";
chr7	StringTie	transcript	94061003	94071742	1000	+	.	gene_id "MSTRG.177563"; transcript_id "MSTRG.177563.20";
chr7	StringTie	exon	94061003	94061158	1000	+	.	gene_id "MSTRG.177563"; transcript_id "MSTRG.177563.20"; exon_number "1";
chr7	StringTie	exon	94061456	94061625	1000	+	.	gene_id "MSTRG.177563"; transcript_id "MSTRG.177563.20"; exon_number "2";
chr7	StringTie	exon	94061788	94061864	1000	+	.	gene_id "MSTRG.177563"; transcript_id "MSTRG.177563.20"; exon_number "3";
chr7	StringTie	exon	94064426	94071742	1000	+	.	gene_id "MSTRG.177563"; transcript_id "MSTRG.177563.20"; exon_number "4";
chr7	StringTie	transcript	94061008	94068046	1000	+	.	gene_id "MSTRG.177563"; transcript_id "MSTRG.177563.21";
chr7	StringTie	exon	94061008	94061270	1000	+	.	gene_id "MSTRG.177563"; transcript_id "MSTRG.177563.21"; exon_number "1";
chr7	StringTie	exon	94061456	94061625	1000	+	.	gene_id "MSTRG.177563"; transcript_id "MSTRG.177563.21"; exon_number "2";
chr7	StringTie	exon	94061769	94062684	1000	+	.	gene_id "MSTRG.177563"; transcript_id "MSTRG.177563.21"; exon_number "3";
chr7	StringTie	exon	94064426	94068046	1000	+	.	gene_id "MSTRG.177563"; transcript_id "MSTRG.177563.21"; exon_number "4";
chr7	StringTie	transcript	94061014	94068049	1000	+	.	gene_id "MSTRG.177563"; transcript_id "MSTRG.177563.22";
chr7	StringTie	exon	94061014	94061270	1000	+	.	gene_id "MSTRG.177563"; transcript_id "MSTRG.177563.22"; exon_number "1";
chr7	StringTie	exon	94061456	94061625	1000	+	.	gene_id "MSTRG.177563"; transcript_id "MSTRG.177563.22"; exon_number "2";
chr7	StringTie	exon	94061769	94061864	1000	+	.	gene_id "MSTRG.177563"; transcript_id "MSTRG.177563.22"; exon_number "3";
chr7	StringTie	exon	94064426	94064477	1000	+	.	gene_id "MSTRG.177563"; transcript_id "MSTRG.177563.22"; exon_number "4";
chr7	StringTie	exon	94067440	94068049	1000	+	.	gene_id "MSTRG.177563"; transcript_id "MSTRG.177563.22"; exon_number "5";
chr7	StringTie	transcript	94061031	94067824	1000	+	.	gene_id "MSTRG.177563"; transcript_id "MSTRG.177563.23";
chr7	StringTie	exon	94061031	94061158	1000	+	.	gene_id "MSTRG.177563"; transcript_id "MSTRG.177563.23"; exon_number "1";
chr7	StringTie	exon	94061456	94061625	1000	+	.	gene_id "MSTRG.177563"; transcript_id "MSTRG.177563.23"; exon_number "2";
chr7	StringTie	exon	94061769	94061864	1000	+	.	gene_id "MSTRG.177563"; transcript_id "MSTRG.177563.23"; exon_number "3";
chr7	StringTie	exon	94064426	94064477	1000	+	.	gene_id "MSTRG.177563"; transcript_id "MSTRG.177563.23"; exon_number "4";
chr7	StringTie	exon	94067440	94067824	1000	+	.	gene_id "MSTRG.177563"; transcript_id "MSTRG.177563.23"; exon_number "5";
chr7	StringTie	transcript	94061033	94068445	1000	+	.	gene_id "MSTRG.177563"; transcript_id "MSTRG.177563.24";
chr7	StringTie	exon	94061033	94061158	1000	+	.	gene_id "MSTRG.177563"; transcript_id "MSTRG.177563.24"; exon_number "1";
chr7	StringTie	exon	94061456	94061625	1000	+	.	gene_id "MSTRG.177563"; transcript_id "MSTRG.177563.24"; exon_number "2";
chr7	StringTie	exon	94061769	94061864	1000	+	.	gene_id "MSTRG.177563"; transcript_id "MSTRG.177563.24"; exon_number "3";
chr7	StringTie	exon	94064426	94064477	1000	+	.	gene_id "MSTRG.177563"; transcript_id "MSTRG.177563.24"; exon_number "4";
chr7	StringTie	exon	94066367	94068445	1000	+	.	gene_id "MSTRG.177563"; transcript_id "MSTRG.177563.24"; exon_number "5";
chr7	StringTie	transcript	94061038	94067899	1000	+	.	gene_id "MSTRG.177563"; transcript_id "MSTRG.177563.25";
chr7	StringTie	exon	94061038	94061270	1000	+	.	gene_id "MSTRG.177563"; transcript_id "MSTRG.177563.25"; exon_number "1";
chr7	StringTie	exon	94061456	94061625	1000	+	.	gene_id "MSTRG.177563"; transcript_id "MSTRG.177563.25"; exon_number "2";
chr7	StringTie	exon	94061788	94061864	1000	+	.	gene_id "MSTRG.177563"; transcript_id "MSTRG.177563.25"; exon_number "3";
chr7	StringTie	exon	94064426	94067899	1000	+	.	gene_id "MSTRG.177563"; transcript_id "MSTRG.177563.25"; exon_number "4";
chr7	StringTie	transcript	94062410	94071745	1000	+	.	gene_id "MSTRG.177563"; transcript_id "MSTRG.177563.27";
chr7	StringTie	exon	94062410	94062684	1000	+	.	gene_id "MSTRG.177563"; transcript_id "MSTRG.177563.27"; exon_number "1";
chr7	StringTie	exon	94064426	94064477	1000	+	.	gene_id "MSTRG.177563"; transcript_id "MSTRG.177563.27"; exon_number "2";
chr7	StringTie	exon	94066367	94071745	1000	+	.	gene_id "MSTRG.177563"; transcript_id "MSTRG.177563.27"; exon_number "3";
chr7	StringTie	transcript	94022723	94068840	1000	+	.	gene_id "MSTRG.177563"; transcript_id "MSTRG.177563.3";
chr7	StringTie	exon	94022723	94022907	1000	+	.	gene_id "MSTRG.177563"; transcript_id "MSTRG.177563.3"; exon_number "1";
chr7	StringTie	exon	94033745	94033905	1000	+	.	gene_id "MSTRG.177563"; transcript_id "MSTRG.177563.3"; exon_number "2";
chr7	StringTie	exon	94055980	94056316	1000	+	.	gene_id "MSTRG.177563"; transcript_id "MSTRG.177563.3"; exon_number "3";
chr7	StringTie	exon	94061456	94061625	1000	+	.	gene_id "MSTRG.177563"; transcript_id "MSTRG.177563.3"; exon_number "4";
chr7	StringTie	exon	94061769	94061864	1000	+	.	gene_id "MSTRG.177563"; transcript_id "MSTRG.177563.3"; exon_number "5";
chr7	StringTie	exon	94064426	94068840	1000	+	.	gene_id "MSTRG.177563"; transcript_id "MSTRG.177563.3"; exon_number "6";
chr7	StringTie	transcript	94022730	94033906	1000	+	.	gene_id "MSTRG.177563"; transcript_id "MSTRG.177563.4";
chr7	StringTie	exon	94022730	94022871	1000	+	.	gene_id "MSTRG.177563"; transcript_id "MSTRG.177563.4"; exon_number "1";
chr7	StringTie	exon	94033745	94033906	1000	+	.	gene_id "MSTRG.177563"; transcript_id "MSTRG.177563.4"; exon_number "2";
chr7	StringTie	transcript	94022754	94071762	1000	+	.	gene_id "MSTRG.177563"; transcript_id "MSTRG.177563.5";
chr7	StringTie	exon	94022754	94022907	1000	+	.	gene_id "MSTRG.177563"; transcript_id "MSTRG.177563.5"; exon_number "1";
chr7	StringTie	exon	94042101	94042411	1000	+	.	gene_id "MSTRG.177563"; transcript_id "MSTRG.177563.5"; exon_number "2";
chr7	StringTie	exon	94061456	94061625	1000	+	.	gene_id "MSTRG.177563"; transcript_id "MSTRG.177563.5"; exon_number "3";
chr7	StringTie	exon	94061769	94061864	1000	+	.	gene_id "MSTRG.177563"; transcript_id "MSTRG.177563.5"; exon_number "4";
chr7	StringTie	exon	94064426	94071762	1000	+	.	gene_id "MSTRG.177563"; transcript_id "MSTRG.177563.5"; exon_number "5";
chr7	StringTie	transcript	94022785	94067884	1000	+	.	gene_id "MSTRG.177563"; transcript_id "MSTRG.177563.6";
chr7	StringTie	exon	94022785	94022907	1000	+	.	gene_id "MSTRG.177563"; transcript_id "MSTRG.177563.6"; exon_number "1";
chr7	StringTie	exon	94033745	94033905	1000	+	.	gene_id "MSTRG.177563"; transcript_id "MSTRG.177563.6"; exon_number "2";
chr7	StringTie	exon	94037034	94037162	1000	+	.	gene_id "MSTRG.177563"; transcript_id "MSTRG.177563.6"; exon_number "3";
chr7	StringTie	exon	94061456	94061625	1000	+	.	gene_id "MSTRG.177563"; transcript_id "MSTRG.177563.6"; exon_number "4";
chr7	StringTie	exon	94061769	94061864	1000	+	.	gene_id "MSTRG.177563"; transcript_id "MSTRG.177563.6"; exon_number "5";
chr7	StringTie	exon	94064426	94064477	1000	+	.	gene_id "MSTRG.177563"; transcript_id "MSTRG.177563.6"; exon_number "6";
chr7	StringTie	exon	94066367	94067884	1000	+	.	gene_id "MSTRG.177563"; transcript_id "MSTRG.177563.6"; exon_number "7";
chr7	StringTie	transcript	94022822	94042163	1000	+	.	gene_id "MSTRG.177563"; transcript_id "MSTRG.177563.7";
chr7	StringTie	exon	94022822	94022907	1000	+	.	gene_id "MSTRG.177563"; transcript_id "MSTRG.177563.7"; exon_number "1";
chr7	StringTie	exon	94033745	94033905	1000	+	.	gene_id "MSTRG.177563"; transcript_id "MSTRG.177563.7"; exon_number "2";
chr7	StringTie	exon	94042101	94042163	1000	+	.	gene_id "MSTRG.177563"; transcript_id "MSTRG.177563.7"; exon_number "3";
chr7	StringTie	transcript	94022823	94068033	1000	+	.	gene_id "MSTRG.177563"; transcript_id "MSTRG.177563.8";
chr7	StringTie	exon	94022823	94022871	1000	+	.	gene_id "MSTRG.177563"; transcript_id "MSTRG.177563.8"; exon_number "1";
chr7	StringTie	exon	94061456	94061625	1000	+	.	gene_id "MSTRG.177563"; transcript_id "MSTRG.177563.8"; exon_number "2";
chr7	StringTie	exon	94061769	94061864	1000	+	.	gene_id "MSTRG.177563"; transcript_id "MSTRG.177563.8"; exon_number "3";
chr7	StringTie	exon	94064426	94064477	1000	+	.	gene_id "MSTRG.177563"; transcript_id "MSTRG.177563.8"; exon_number "4";
chr7	StringTie	exon	94066367	94068033	1000	+	.	gene_id "MSTRG.177563"; transcript_id "MSTRG.177563.8"; exon_number "5";
chr7	StringTie	transcript	94022833	94068039	1000	+	.	gene_id "MSTRG.177563"; transcript_id "MSTRG.177563.9";
chr7	StringTie	exon	94022833	94022907	1000	+	.	gene_id "MSTRG.177563"; transcript_id "MSTRG.177563.9"; exon_number "1";
chr7	StringTie	exon	94061456	94061625	1000	+	.	gene_id "MSTRG.177563"; transcript_id "MSTRG.177563.9"; exon_number "2";
chr7	StringTie	exon	94061769	94061864	1000	+	.	gene_id "MSTRG.177563"; transcript_id "MSTRG.177563.9"; exon_number "3";
chr7	StringTie	exon	94064426	94064477	1000	+	.	gene_id "MSTRG.177563"; transcript_id "MSTRG.177563.9"; exon_number "4";
chr7	StringTie	exon	94067440	94068039	1000	+	.	gene_id "MSTRG.177563"; transcript_id "MSTRG.177563.9"; exon_number "5";
chr7	StringTie	transcript	94092331	94110109	1000	+	.	gene_id "MSTRG.177564"; transcript_id "MSTRG.177564.1";
chr7	StringTie	exon	94092331	94092592	1000	+	.	gene_id "MSTRG.177564"; transcript_id "MSTRG.177564.1"; exon_number "1";
chr7	StringTie	exon	94099705	94099826	1000	+	.	gene_id "MSTRG.177564"; transcript_id "MSTRG.177564.1"; exon_number "2";
chr7	StringTie	exon	94109026	94110109	1000	+	.	gene_id "MSTRG.177564"; transcript_id "MSTRG.177564.1"; exon_number "3";
chr7	StringTie	transcript	94101441	94101907	1000	+	.	gene_id "MSTRG.177564"; transcript_id "MSTRG.177564.2";
chr7	StringTie	exon	94101441	94101588	1000	+	.	gene_id "MSTRG.177564"; transcript_id "MSTRG.177564.2"; exon_number "1";
chr7	StringTie	exon	94101790	94101907	1000	+	.	gene_id "MSTRG.177564"; transcript_id "MSTRG.177564.2"; exon_number "2";
chr7	StringTie	transcript	94154443	94159142	1000	+	.	gene_id "MSTRG.177565"; transcript_id "MSTRG.177565.1";
chr7	StringTie	exon	94154443	94159142	1000	+	.	gene_id "MSTRG.177565"; transcript_id "MSTRG.177565.1"; exon_number "1";
chr7	StringTie	transcript	94154898	94157982	1000	+	.	gene_id "MSTRG.177565"; transcript_id "MSTRG.177565.2";
chr7	StringTie	exon	94154898	94155104	1000	+	.	gene_id "MSTRG.177565"; transcript_id "MSTRG.177565.2"; exon_number "1";
chr7	StringTie	exon	94157928	94157982	1000	+	.	gene_id "MSTRG.177565"; transcript_id "MSTRG.177565.2"; exon_number "2";
chr7	StringTie	transcript	94162709	94174148	1000	+	.	gene_id "MSTRG.177566"; transcript_id "MSTRG.177566.1";
chr7	StringTie	exon	94162709	94162786	1000	+	.	gene_id "MSTRG.177566"; transcript_id "MSTRG.177566.1"; exon_number "1";
chr7	StringTie	exon	94173489	94174148	1000	+	.	gene_id "MSTRG.177566"; transcript_id "MSTRG.177566.1"; exon_number "2";
chr7	StringTie	transcript	94162709	94174148	1000	+	.	gene_id "MSTRG.177566"; transcript_id "MSTRG.177566.2";
chr7	StringTie	exon	94162709	94162773	1000	+	.	gene_id "MSTRG.177566"; transcript_id "MSTRG.177566.2"; exon_number "1";
chr7	StringTie	exon	94173489	94174148	1000	+	.	gene_id "MSTRG.177566"; transcript_id "MSTRG.177566.2"; exon_number "2";
chr7	StringTie	transcript	94175094	94193734	1000	+	.	gene_id "MSTRG.177567"; transcript_id "MSTRG.177567.1";
chr7	StringTie	exon	94175094	94175187	1000	+	.	gene_id "MSTRG.177567"; transcript_id "MSTRG.177567.1"; exon_number "1";
chr7	StringTie	exon	94191183	94193734	1000	+	.	gene_id "MSTRG.177567"; transcript_id "MSTRG.177567.1"; exon_number "2";
chr7	StringTie	transcript	94261847	94392240	1000	-	.	gene_id "MSTRG.177568"; transcript_id "MSTRG.177568.1";
chr7	StringTie	exon	94261847	94262259	1000	-	.	gene_id "MSTRG.177568"; transcript_id "MSTRG.177568.1"; exon_number "1";
chr7	StringTie	exon	94279329	94279390	1000	-	.	gene_id "MSTRG.177568"; transcript_id "MSTRG.177568.1"; exon_number "2";
chr7	StringTie	exon	94307559	94307649	1000	-	.	gene_id "MSTRG.177568"; transcript_id "MSTRG.177568.1"; exon_number "3";
chr7	StringTie	exon	94390628	94390746	1000	-	.	gene_id "MSTRG.177568"; transcript_id "MSTRG.177568.1"; exon_number "4";
chr7	StringTie	exon	94391405	94391533	1000	-	.	gene_id "MSTRG.177568"; transcript_id "MSTRG.177568.1"; exon_number "5";
chr7	StringTie	exon	94392118	94392240	1000	-	.	gene_id "MSTRG.177568"; transcript_id "MSTRG.177568.1"; exon_number "6";
chr7	StringTie	transcript	94295487	94314580	1000	-	.	gene_id "MSTRG.177568"; transcript_id "MSTRG.177568.10";
chr7	StringTie	exon	94295487	94299269	1000	-	.	gene_id "MSTRG.177568"; transcript_id "MSTRG.177568.10"; exon_number "1";
chr7	StringTie	exon	94306738	94306898	1000	-	.	gene_id "MSTRG.177568"; transcript_id "MSTRG.177568.10"; exon_number "2";
chr7	StringTie	exon	94307559	94307649	1000	-	.	gene_id "MSTRG.177568"; transcript_id "MSTRG.177568.10"; exon_number "3";
chr7	StringTie	exon	94314495	94314580	1000	-	.	gene_id "MSTRG.177568"; transcript_id "MSTRG.177568.10"; exon_number "4";
chr7	StringTie	transcript	94299726	94318146	1000	-	.	gene_id "MSTRG.177568"; transcript_id "MSTRG.177568.11";
chr7	StringTie	exon	94299726	94299989	1000	-	.	gene_id "MSTRG.177568"; transcript_id "MSTRG.177568.11"; exon_number "1";
chr7	StringTie	exon	94306738	94306898	1000	-	.	gene_id "MSTRG.177568"; transcript_id "MSTRG.177568.11"; exon_number "2";
chr7	StringTie	exon	94307559	94307649	1000	-	.	gene_id "MSTRG.177568"; transcript_id "MSTRG.177568.11"; exon_number "3";
chr7	StringTie	exon	94318032	94318146	1000	-	.	gene_id "MSTRG.177568"; transcript_id "MSTRG.177568.11"; exon_number "4";
chr7	StringTie	transcript	94299963	94319680	1000	-	.	gene_id "MSTRG.177568"; transcript_id "MSTRG.177568.12";
chr7	StringTie	exon	94299963	94299989	1000	-	.	gene_id "MSTRG.177568"; transcript_id "MSTRG.177568.12"; exon_number "1";
chr7	StringTie	exon	94307559	94307649	1000	-	.	gene_id "MSTRG.177568"; transcript_id "MSTRG.177568.12"; exon_number "2";
chr7	StringTie	exon	94319496	94319680	1000	-	.	gene_id "MSTRG.177568"; transcript_id "MSTRG.177568.12"; exon_number "3";
chr7	StringTie	transcript	94367119	94392335	1000	-	.	gene_id "MSTRG.177568"; transcript_id "MSTRG.177568.13";
chr7	StringTie	exon	94367119	94367279	1000	-	.	gene_id "MSTRG.177568"; transcript_id "MSTRG.177568.13"; exon_number "1";
chr7	StringTie	exon	94385452	94385540	1000	-	.	gene_id "MSTRG.177568"; transcript_id "MSTRG.177568.13"; exon_number "2";
chr7	StringTie	exon	94390628	94390746	1000	-	.	gene_id "MSTRG.177568"; transcript_id "MSTRG.177568.13"; exon_number "3";
chr7	StringTie	exon	94391405	94391533	1000	-	.	gene_id "MSTRG.177568"; transcript_id "MSTRG.177568.13"; exon_number "4";
chr7	StringTie	exon	94392118	94392335	1000	-	.	gene_id "MSTRG.177568"; transcript_id "MSTRG.177568.13"; exon_number "5";
chr7	StringTie	transcript	94367206	94392267	1000	-	.	gene_id "MSTRG.177568"; transcript_id "MSTRG.177568.14";
chr7	StringTie	exon	94367206	94367279	1000	-	.	gene_id "MSTRG.177568"; transcript_id "MSTRG.177568.14"; exon_number "1";
chr7	StringTie	exon	94385452	94385540	1000	-	.	gene_id "MSTRG.177568"; transcript_id "MSTRG.177568.14"; exon_number "2";
chr7	StringTie	exon	94390628	94390743	1000	-	.	gene_id "MSTRG.177568"; transcript_id "MSTRG.177568.14"; exon_number "3";
chr7	StringTie	exon	94391405	94391533	1000	-	.	gene_id "MSTRG.177568"; transcript_id "MSTRG.177568.14"; exon_number "4";
chr7	StringTie	exon	94392118	94392267	1000	-	.	gene_id "MSTRG.177568"; transcript_id "MSTRG.177568.14"; exon_number "5";
chr7	StringTie	transcript	94367206	94392179	1000	-	.	gene_id "MSTRG.177568"; transcript_id "MSTRG.177568.15";
chr7	StringTie	exon	94367206	94367279	1000	-	.	gene_id "MSTRG.177568"; transcript_id "MSTRG.177568.15"; exon_number "1";
chr7	StringTie	exon	94391405	94391533	1000	-	.	gene_id "MSTRG.177568"; transcript_id "MSTRG.177568.15"; exon_number "2";
chr7	StringTie	exon	94392118	94392179	1000	-	.	gene_id "MSTRG.177568"; transcript_id "MSTRG.177568.15"; exon_number "3";
chr7	StringTie	transcript	94367209	94392339	1000	-	.	gene_id "MSTRG.177568"; transcript_id "MSTRG.177568.16";
chr7	StringTie	exon	94367209	94367279	1000	-	.	gene_id "MSTRG.177568"; transcript_id "MSTRG.177568.16"; exon_number "1";
chr7	StringTie	exon	94380307	94380385	1000	-	.	gene_id "MSTRG.177568"; transcript_id "MSTRG.177568.16"; exon_number "2";
chr7	StringTie	exon	94385452	94385540	1000	-	.	gene_id "MSTRG.177568"; transcript_id "MSTRG.177568.16"; exon_number "3";
chr7	StringTie	exon	94390628	94390746	1000	-	.	gene_id "MSTRG.177568"; transcript_id "MSTRG.177568.16"; exon_number "4";
chr7	StringTie	exon	94391405	94391533	1000	-	.	gene_id "MSTRG.177568"; transcript_id "MSTRG.177568.16"; exon_number "5";
chr7	StringTie	exon	94392118	94392339	1000	-	.	gene_id "MSTRG.177568"; transcript_id "MSTRG.177568.16"; exon_number "6";
chr7	StringTie	transcript	94367217	94392190	1000	-	.	gene_id "MSTRG.177568"; transcript_id "MSTRG.177568.17";
chr7	StringTie	exon	94367217	94367279	1000	-	.	gene_id "MSTRG.177568"; transcript_id "MSTRG.177568.17"; exon_number "1";
chr7	StringTie	exon	94390628	94390743	1000	-	.	gene_id "MSTRG.177568"; transcript_id "MSTRG.177568.17"; exon_number "2";
chr7	StringTie	exon	94391405	94391533	1000	-	.	gene_id "MSTRG.177568"; transcript_id "MSTRG.177568.17"; exon_number "3";
chr7	StringTie	exon	94392118	94392190	1000	-	.	gene_id "MSTRG.177568"; transcript_id "MSTRG.177568.17"; exon_number "4";
chr7	StringTie	transcript	94367231	94392224	1000	-	.	gene_id "MSTRG.177568"; transcript_id "MSTRG.177568.18";
chr7	StringTie	exon	94367231	94367279	1000	-	.	gene_id "MSTRG.177568"; transcript_id "MSTRG.177568.18"; exon_number "1";
chr7	StringTie	exon	94380307	94380385	1000	-	.	gene_id "MSTRG.177568"; transcript_id "MSTRG.177568.18"; exon_number "2";
chr7	StringTie	exon	94385452	94385540	1000	-	.	gene_id "MSTRG.177568"; transcript_id "MSTRG.177568.18"; exon_number "3";
chr7	StringTie	exon	94390628	94390743	1000	-	.	gene_id "MSTRG.177568"; transcript_id "MSTRG.177568.18"; exon_number "4";
chr7	StringTie	exon	94391405	94391533	1000	-	.	gene_id "MSTRG.177568"; transcript_id "MSTRG.177568.18"; exon_number "5";
chr7	StringTie	exon	94392118	94392224	1000	-	.	gene_id "MSTRG.177568"; transcript_id "MSTRG.177568.18"; exon_number "6";
chr7	StringTie	transcript	94367254	94392183	1000	-	.	gene_id "MSTRG.177568"; transcript_id "MSTRG.177568.19";
chr7	StringTie	exon	94367254	94367279	1000	-	.	gene_id "MSTRG.177568"; transcript_id "MSTRG.177568.19"; exon_number "1";
chr7	StringTie	exon	94380307	94380385	1000	-	.	gene_id "MSTRG.177568"; transcript_id "MSTRG.177568.19"; exon_number "2";
chr7	StringTie	exon	94385452	94385540	1000	-	.	gene_id "MSTRG.177568"; transcript_id "MSTRG.177568.19"; exon_number "3";
chr7	StringTie	exon	94391405	94391533	1000	-	.	gene_id "MSTRG.177568"; transcript_id "MSTRG.177568.19"; exon_number "4";
chr7	StringTie	exon	94392118	94392183	1000	-	.	gene_id "MSTRG.177568"; transcript_id "MSTRG.177568.19"; exon_number "5";
chr7	StringTie	transcript	94261965	94319810	1000	-	.	gene_id "MSTRG.177568"; transcript_id "MSTRG.177568.2";
chr7	StringTie	exon	94261965	94262259	1000	-	.	gene_id "MSTRG.177568"; transcript_id "MSTRG.177568.2"; exon_number "1";
chr7	StringTie	exon	94279329	94279390	1000	-	.	gene_id "MSTRG.177568"; transcript_id "MSTRG.177568.2"; exon_number "2";
chr7	StringTie	exon	94306738	94306898	1000	-	.	gene_id "MSTRG.177568"; transcript_id "MSTRG.177568.2"; exon_number "3";
chr7	StringTie	exon	94307559	94307649	1000	-	.	gene_id "MSTRG.177568"; transcript_id "MSTRG.177568.2"; exon_number "4";
chr7	StringTie	exon	94319496	94319810	1000	-	.	gene_id "MSTRG.177568"; transcript_id "MSTRG.177568.2"; exon_number "5";
chr7	StringTie	transcript	94367262	94392179	1000	-	.	gene_id "MSTRG.177568"; transcript_id "MSTRG.177568.20";
chr7	StringTie	exon	94367262	94367279	1000	-	.	gene_id "MSTRG.177568"; transcript_id "MSTRG.177568.20"; exon_number "1";
chr7	StringTie	exon	94380307	94380385	1000	-	.	gene_id "MSTRG.177568"; transcript_id "MSTRG.177568.20"; exon_number "2";
chr7	StringTie	exon	94391405	94391533	1000	-	.	gene_id "MSTRG.177568"; transcript_id "MSTRG.177568.20"; exon_number "3";
chr7	StringTie	exon	94392118	94392179	1000	-	.	gene_id "MSTRG.177568"; transcript_id "MSTRG.177568.20"; exon_number "4";
chr7	StringTie	transcript	94368225	94392186	1000	-	.	gene_id "MSTRG.177568"; transcript_id "MSTRG.177568.21";
chr7	StringTie	exon	94368225	94368285	1000	-	.	gene_id "MSTRG.177568"; transcript_id "MSTRG.177568.21"; exon_number "1";
chr7	StringTie	exon	94385452	94385540	1000	-	.	gene_id "MSTRG.177568"; transcript_id "MSTRG.177568.21"; exon_number "2";
chr7	StringTie	exon	94390628	94390746	1000	-	.	gene_id "MSTRG.177568"; transcript_id "MSTRG.177568.21"; exon_number "3";
chr7	StringTie	exon	94391405	94391533	1000	-	.	gene_id "MSTRG.177568"; transcript_id "MSTRG.177568.21"; exon_number "4";
chr7	StringTie	exon	94392118	94392186	1000	-	.	gene_id "MSTRG.177568"; transcript_id "MSTRG.177568.21"; exon_number "5";
chr7	StringTie	transcript	94380305	94384371	1000	-	.	gene_id "MSTRG.177568"; transcript_id "MSTRG.177568.22";
chr7	StringTie	exon	94380305	94380385	1000	-	.	gene_id "MSTRG.177568"; transcript_id "MSTRG.177568.22"; exon_number "1";
chr7	StringTie	exon	94382934	94384371	1000	-	.	gene_id "MSTRG.177568"; transcript_id "MSTRG.177568.22"; exon_number "2";
chr7	StringTie	transcript	94380365	94392188	1000	-	.	gene_id "MSTRG.177568"; transcript_id "MSTRG.177568.23";
chr7	StringTie	exon	94380365	94380385	1000	-	.	gene_id "MSTRG.177568"; transcript_id "MSTRG.177568.23"; exon_number "1";
chr7	StringTie	exon	94390621	94390746	1000	-	.	gene_id "MSTRG.177568"; transcript_id "MSTRG.177568.23"; exon_number "2";
chr7	StringTie	exon	94391405	94391533	1000	-	.	gene_id "MSTRG.177568"; transcript_id "MSTRG.177568.23"; exon_number "3";
chr7	StringTie	exon	94392118	94392188	1000	-	.	gene_id "MSTRG.177568"; transcript_id "MSTRG.177568.23"; exon_number "4";
chr7	StringTie	transcript	94274157	94392240	1000	-	.	gene_id "MSTRG.177568"; transcript_id "MSTRG.177568.3";
chr7	StringTie	exon	94274157	94278986	1000	-	.	gene_id "MSTRG.177568"; transcript_id "MSTRG.177568.3"; exon_number "1";
```
