## Additional File 7 - TCGA transcript assembly for "Widespread 3’ UTR splicing regulates expression of oncogene transcripts in sequence-dependent and independent manners": all_tissues_agg-agg-agg.gtf (part 782 of 2216)

```
chr7	StringTie	exon	94279329	94279390	1000	-	.	gene_id "MSTRG.177568"; transcript_id "MSTRG.177568.3"; exon_number "2";
chr7	StringTie	exon	94307559	94307649	1000	-	.	gene_id "MSTRG.177568"; transcript_id "MSTRG.177568.3"; exon_number "3";
chr7	StringTie	exon	94391405	94391533	1000	-	.	gene_id "MSTRG.177568"; transcript_id "MSTRG.177568.3"; exon_number "4";
chr7	StringTie	exon	94392118	94392240	1000	-	.	gene_id "MSTRG.177568"; transcript_id "MSTRG.177568.3"; exon_number "5";
chr7	StringTie	transcript	94274232	94285011	1000	-	.	gene_id "MSTRG.177568"; transcript_id "MSTRG.177568.4";
chr7	StringTie	exon	94274232	94278986	1000	-	.	gene_id "MSTRG.177568"; transcript_id "MSTRG.177568.4"; exon_number "1";
chr7	StringTie	exon	94279329	94279390	1000	-	.	gene_id "MSTRG.177568"; transcript_id "MSTRG.177568.4"; exon_number "2";
chr7	StringTie	exon	94284952	94285011	1000	-	.	gene_id "MSTRG.177568"; transcript_id "MSTRG.177568.4"; exon_number "3";
chr7	StringTie	transcript	94274280	94280948	1000	-	.	gene_id "MSTRG.177568"; transcript_id "MSTRG.177568.5";
chr7	StringTie	exon	94274280	94278986	1000	-	.	gene_id "MSTRG.177568"; transcript_id "MSTRG.177568.5"; exon_number "1";
chr7	StringTie	exon	94279329	94279390	1000	-	.	gene_id "MSTRG.177568"; transcript_id "MSTRG.177568.5"; exon_number "2";
chr7	StringTie	exon	94280915	94280948	1000	-	.	gene_id "MSTRG.177568"; transcript_id "MSTRG.177568.5"; exon_number "3";
chr7	StringTie	transcript	94274320	94294023	1000	-	.	gene_id "MSTRG.177568"; transcript_id "MSTRG.177568.6";
chr7	StringTie	exon	94274320	94278986	1000	-	.	gene_id "MSTRG.177568"; transcript_id "MSTRG.177568.6"; exon_number "1";
chr7	StringTie	exon	94279329	94279390	1000	-	.	gene_id "MSTRG.177568"; transcript_id "MSTRG.177568.6"; exon_number "2";
chr7	StringTie	exon	94293996	94294023	1000	-	.	gene_id "MSTRG.177568"; transcript_id "MSTRG.177568.6"; exon_number "3";
chr7	StringTie	transcript	94276448	94318173	1000	-	.	gene_id "MSTRG.177568"; transcript_id "MSTRG.177568.7";
chr7	StringTie	exon	94276448	94278986	1000	-	.	gene_id "MSTRG.177568"; transcript_id "MSTRG.177568.7"; exon_number "1";
chr7	StringTie	exon	94279329	94279390	1000	-	.	gene_id "MSTRG.177568"; transcript_id "MSTRG.177568.7"; exon_number "2";
chr7	StringTie	exon	94307559	94307649	1000	-	.	gene_id "MSTRG.177568"; transcript_id "MSTRG.177568.7"; exon_number "3";
chr7	StringTie	exon	94318032	94318173	1000	-	.	gene_id "MSTRG.177568"; transcript_id "MSTRG.177568.7"; exon_number "4";
chr7	StringTie	transcript	94276544	94279392	1000	-	.	gene_id "MSTRG.177568"; transcript_id "MSTRG.177568.8";
chr7	StringTie	exon	94276544	94279006	1000	-	.	gene_id "MSTRG.177568"; transcript_id "MSTRG.177568.8"; exon_number "1";
chr7	StringTie	exon	94279329	94279392	1000	-	.	gene_id "MSTRG.177568"; transcript_id "MSTRG.177568.8"; exon_number "2";
chr7	StringTie	transcript	94295384	94318169	1000	-	.	gene_id "MSTRG.177568"; transcript_id "MSTRG.177568.9";
chr7	StringTie	exon	94295384	94299269	1000	-	.	gene_id "MSTRG.177568"; transcript_id "MSTRG.177568.9"; exon_number "1";
chr7	StringTie	exon	94307559	94307649	1000	-	.	gene_id "MSTRG.177568"; transcript_id "MSTRG.177568.9"; exon_number "2";
chr7	StringTie	exon	94318032	94318169	1000	-	.	gene_id "MSTRG.177568"; transcript_id "MSTRG.177568.9"; exon_number "3";
chr7	StringTie	transcript	94311721	94350579	1000	+	.	gene_id "MSTRG.177569"; transcript_id "MSTRG.177569.1";
chr7	StringTie	exon	94311721	94311918	1000	+	.	gene_id "MSTRG.177569"; transcript_id "MSTRG.177569.1"; exon_number "1";
chr7	StringTie	exon	94312412	94312484	1000	+	.	gene_id "MSTRG.177569"; transcript_id "MSTRG.177569.1"; exon_number "2";
chr7	StringTie	exon	94333846	94333991	1000	+	.	gene_id "MSTRG.177569"; transcript_id "MSTRG.177569.1"; exon_number "3";
chr7	StringTie	exon	94343627	94343718	1000	+	.	gene_id "MSTRG.177569"; transcript_id "MSTRG.177569.1"; exon_number "4";
chr7	StringTie	exon	94346660	94346855	1000	+	.	gene_id "MSTRG.177569"; transcript_id "MSTRG.177569.1"; exon_number "5";
chr7	StringTie	exon	94349614	94350579	1000	+	.	gene_id "MSTRG.177569"; transcript_id "MSTRG.177569.1"; exon_number "6";
chr7	StringTie	transcript	94311721	94319584	1000	+	.	gene_id "MSTRG.177569"; transcript_id "MSTRG.177569.2";
chr7	StringTie	exon	94311721	94311918	1000	+	.	gene_id "MSTRG.177569"; transcript_id "MSTRG.177569.2"; exon_number "1";
chr7	StringTie	exon	94312412	94312484	1000	+	.	gene_id "MSTRG.177569"; transcript_id "MSTRG.177569.2"; exon_number "2";
chr7	StringTie	exon	94315984	94319584	1000	+	.	gene_id "MSTRG.177569"; transcript_id "MSTRG.177569.2"; exon_number "3";
chr7	StringTie	transcript	94311721	94341040	1000	+	.	gene_id "MSTRG.177569"; transcript_id "MSTRG.177569.3";
chr7	StringTie	exon	94311721	94311918	1000	+	.	gene_id "MSTRG.177569"; transcript_id "MSTRG.177569.3"; exon_number "1";
chr7	StringTie	exon	94312412	94312484	1000	+	.	gene_id "MSTRG.177569"; transcript_id "MSTRG.177569.3"; exon_number "2";
chr7	StringTie	exon	94333846	94333991	1000	+	.	gene_id "MSTRG.177569"; transcript_id "MSTRG.177569.3"; exon_number "3";
chr7	StringTie	exon	94340646	94341040	1000	+	.	gene_id "MSTRG.177569"; transcript_id "MSTRG.177569.3"; exon_number "4";
chr7	StringTie	transcript	94311721	94350576	1000	+	.	gene_id "MSTRG.177569"; transcript_id "MSTRG.177569.4";
chr7	StringTie	exon	94311721	94311918	1000	+	.	gene_id "MSTRG.177569"; transcript_id "MSTRG.177569.4"; exon_number "1";
chr7	StringTie	exon	94312412	94312484	1000	+	.	gene_id "MSTRG.177569"; transcript_id "MSTRG.177569.4"; exon_number "2";
chr7	StringTie	exon	94333846	94333991	1000	+	.	gene_id "MSTRG.177569"; transcript_id "MSTRG.177569.4"; exon_number "3";
chr7	StringTie	exon	94343627	94343718	1000	+	.	gene_id "MSTRG.177569"; transcript_id "MSTRG.177569.4"; exon_number "4";
chr7	StringTie	exon	94346660	94346855	1000	+	.	gene_id "MSTRG.177569"; transcript_id "MSTRG.177569.4"; exon_number "5";
chr7	StringTie	exon	94347449	94350576	1000	+	.	gene_id "MSTRG.177569"; transcript_id "MSTRG.177569.4"; exon_number "6";
chr7	StringTie	transcript	94329710	94350555	1000	+	.	gene_id "MSTRG.177569"; transcript_id "MSTRG.177569.5";
chr7	StringTie	exon	94329710	94329783	1000	+	.	gene_id "MSTRG.177569"; transcript_id "MSTRG.177569.5"; exon_number "1";
chr7	StringTie	exon	94333846	94333991	1000	+	.	gene_id "MSTRG.177569"; transcript_id "MSTRG.177569.5"; exon_number "2";
chr7	StringTie	exon	94343627	94343718	1000	+	.	gene_id "MSTRG.177569"; transcript_id "MSTRG.177569.5"; exon_number "3";
chr7	StringTie	exon	94346660	94346855	1000	+	.	gene_id "MSTRG.177569"; transcript_id "MSTRG.177569.5"; exon_number "4";
chr7	StringTie	exon	94349614	94350555	1000	+	.	gene_id "MSTRG.177569"; transcript_id "MSTRG.177569.5"; exon_number "5";
chr1	StringTie	transcript	246178778	246179204	1000	+	.	gene_id "MSTRG.17757"; transcript_id "ENST00000436684"; gene_name "CHCHD4P5"; ref_gene_id "ENSG00000225222";
chr1	StringTie	exon	246178778	246179204	1000	+	.	gene_id "MSTRG.17757"; transcript_id "ENST00000436684"; exon_number "1"; gene_name "CHCHD4P5"; ref_gene_id "ENSG00000225222";
chr7	StringTie	transcript	94394561	94431232	1000	+	.	gene_id "MSTRG.177570"; transcript_id "ENST00000297268"; gene_name "COL1A2"; ref_gene_id "ENSG00000164692";
chr7	StringTie	exon	94394561	94395101	1000	+	.	gene_id "MSTRG.177570"; transcript_id "ENST00000297268"; exon_number "1"; gene_name "COL1A2"; ref_gene_id "ENSG00000164692";
chr7	StringTie	exon	94397748	94397758	1000	+	.	gene_id "MSTRG.177570"; transcript_id "ENST00000297268"; exon_number "2"; gene_name "COL1A2"; ref_gene_id "ENSG00000164692";
chr7	StringTie	exon	94398382	94398396	1000	+	.	gene_id "MSTRG.177570"; transcript_id "ENST00000297268"; exon_number "3"; gene_name "COL1A2"; ref_gene_id "ENSG00000164692";
chr7	StringTie	exon	94399049	94399084	1000	+	.	gene_id "MSTRG.177570"; transcript_id "ENST00000297268"; exon_number "4"; gene_name "COL1A2"; ref_gene_id "ENSG00000164692";
chr7	StringTie	exon	94400196	94400288	1000	+	.	gene_id "MSTRG.177570"; transcript_id "ENST00000297268"; exon_number "5"; gene_name "COL1A2"; ref_gene_id "ENSG00000164692";
chr7	StringTie	exon	94401567	94401620	1000	+	.	gene_id "MSTRG.177570"; transcript_id "ENST00000297268"; exon_number "6"; gene_name "COL1A2"; ref_gene_id "ENSG00000164692";
chr7	StringTie	exon	94404556	94404600	1000	+	.	gene_id "MSTRG.177570"; transcript_id "ENST00000297268"; exon_number "7"; gene_name "COL1A2"; ref_gene_id "ENSG00000164692";
chr7	StringTie	exon	94404693	94404746	1000	+	.	gene_id "MSTRG.177570"; transcript_id "ENST00000297268"; exon_number "8"; gene_name "COL1A2"; ref_gene_id "ENSG00000164692";
chr7	StringTie	exon	94404839	94404892	1000	+	.	gene_id "MSTRG.177570"; transcript_id "ENST00000297268"; exon_number "9"; gene_name "COL1A2"; ref_gene_id "ENSG00000164692";
chr7	StringTie	exon	94405199	94405252	1000	+	.	gene_id "MSTRG.177570"; transcript_id "ENST00000297268"; exon_number "10"; gene_name "COL1A2"; ref_gene_id "ENSG00000164692";
chr7	StringTie	exon	94405673	94405726	1000	+	.	gene_id "MSTRG.177570"; transcript_id "ENST00000297268"; exon_number "11"; gene_name "COL1A2"; ref_gene_id "ENSG00000164692";
chr7	StringTie	exon	94406250	94406303	1000	+	.	gene_id "MSTRG.177570"; transcript_id "ENST00000297268"; exon_number "12"; gene_name "COL1A2"; ref_gene_id "ENSG00000164692";
chr7	StringTie	exon	94407847	94407891	1000	+	.	gene_id "MSTRG.177570"; transcript_id "ENST00000297268"; exon_number "13"; gene_name "COL1A2"; ref_gene_id "ENSG00000164692";
chr7	StringTie	exon	94408183	94408236	1000	+	.	gene_id "MSTRG.177570"; transcript_id "ENST00000297268"; exon_number "14"; gene_name "COL1A2"; ref_gene_id "ENSG00000164692";
chr7	StringTie	exon	94408336	94408380	1000	+	.	gene_id "MSTRG.177570"; transcript_id "ENST00000297268"; exon_number "15"; gene_name "COL1A2"; ref_gene_id "ENSG00000164692";
chr7	StringTie	exon	94408770	94408823	1000	+	.	gene_id "MSTRG.177570"; transcript_id "ENST00000297268"; exon_number "16"; gene_name "COL1A2"; ref_gene_id "ENSG00000164692";
chr7	StringTie	exon	94409322	94409420	1000	+	.	gene_id "MSTRG.177570"; transcript_id "ENST00000297268"; exon_number "17"; gene_name "COL1A2"; ref_gene_id "ENSG00000164692";
chr7	StringTie	exon	94409564	94409608	1000	+	.	gene_id "MSTRG.177570"; transcript_id "ENST00000297268"; exon_number "18"; gene_name "COL1A2"; ref_gene_id "ENSG00000164692";
chr7	StringTie	exon	94409723	94409821	1000	+	.	gene_id "MSTRG.177570"; transcript_id "ENST00000297268"; exon_number "19"; gene_name "COL1A2"; ref_gene_id "ENSG00000164692";
chr7	StringTie	exon	94410242	94410295	1000	+	.	gene_id "MSTRG.177570"; transcript_id "ENST00000297268"; exon_number "20"; gene_name "COL1A2"; ref_gene_id "ENSG00000164692";
chr7	StringTie	exon	94410420	94410527	1000	+	.	gene_id "MSTRG.177570"; transcript_id "ENST00000297268"; exon_number "21"; gene_name "COL1A2"; ref_gene_id "ENSG00000164692";
chr7	StringTie	exon	94410889	94410942	1000	+	.	gene_id "MSTRG.177570"; transcript_id "ENST00000297268"; exon_number "22"; gene_name "COL1A2"; ref_gene_id "ENSG00000164692";
chr7	StringTie	exon	94411056	94411154	1000	+	.	gene_id "MSTRG.177570"; transcript_id "ENST00000297268"; exon_number "23"; gene_name "COL1A2"; ref_gene_id "ENSG00000164692";
chr7	StringTie	exon	94412068	94412121	1000	+	.	gene_id "MSTRG.177570"; transcript_id "ENST00000297268"; exon_number "24"; gene_name "COL1A2"; ref_gene_id "ENSG00000164692";
chr7	StringTie	exon	94412584	94412682	1000	+	.	gene_id "MSTRG.177570"; transcript_id "ENST00000297268"; exon_number "25"; gene_name "COL1A2"; ref_gene_id "ENSG00000164692";
chr7	StringTie	exon	94413083	94413136	1000	+	.	gene_id "MSTRG.177570"; transcript_id "ENST00000297268"; exon_number "26"; gene_name "COL1A2"; ref_gene_id "ENSG00000164692";
chr7	StringTie	exon	94413690	94413743	1000	+	.	gene_id "MSTRG.177570"; transcript_id "ENST00000297268"; exon_number "27"; gene_name "COL1A2"; ref_gene_id "ENSG00000164692";
chr7	StringTie	exon	94413894	94413947	1000	+	.	gene_id "MSTRG.177570"; transcript_id "ENST00000297268"; exon_number "28"; gene_name "COL1A2"; ref_gene_id "ENSG00000164692";
chr7	StringTie	exon	94414222	94414275	1000	+	.	gene_id "MSTRG.177570"; transcript_id "ENST00000297268"; exon_number "29"; gene_name "COL1A2"; ref_gene_id "ENSG00000164692";
chr7	StringTie	exon	94415226	94415270	1000	+	.	gene_id "MSTRG.177570"; transcript_id "ENST00000297268"; exon_number "30"; gene_name "COL1A2"; ref_gene_id "ENSG00000164692";
chr7	StringTie	exon	94416405	94416503	1000	+	.	gene_id "MSTRG.177570"; transcript_id "ENST00000297268"; exon_number "31"; gene_name "COL1A2"; ref_gene_id "ENSG00000164692";
chr7	StringTie	exon	94417724	94417831	1000	+	.	gene_id "MSTRG.177570"; transcript_id "ENST00000297268"; exon_number "32"; gene_name "COL1A2"; ref_gene_id "ENSG00000164692";
chr7	StringTie	exon	94418499	94418552	1000	+	.	gene_id "MSTRG.177570"; transcript_id "ENST00000297268"; exon_number "33"; gene_name "COL1A2"; ref_gene_id "ENSG00000164692";
chr7	StringTie	exon	94419498	94419551	1000	+	.	gene_id "MSTRG.177570"; transcript_id "ENST00000297268"; exon_number "34"; gene_name "COL1A2"; ref_gene_id "ENSG00000164692";
chr7	StringTie	exon	94420233	94420286	1000	+	.	gene_id "MSTRG.177570"; transcript_id "ENST00000297268"; exon_number "35"; gene_name "COL1A2"; ref_gene_id "ENSG00000164692";
chr7	StringTie	exon	94420391	94420444	1000	+	.	gene_id "MSTRG.177570"; transcript_id "ENST00000297268"; exon_number "36"; gene_name "COL1A2"; ref_gene_id "ENSG00000164692";
chr7	StringTie	exon	94420541	94420648	1000	+	.	gene_id "MSTRG.177570"; transcript_id "ENST00000297268"; exon_number "37"; gene_name "COL1A2"; ref_gene_id "ENSG00000164692";
chr7	StringTie	exon	94421009	94421062	1000	+	.	gene_id "MSTRG.177570"; transcript_id "ENST00000297268"; exon_number "38"; gene_name "COL1A2"; ref_gene_id "ENSG00000164692";
chr7	StringTie	exon	94421899	94421952	1000	+	.	gene_id "MSTRG.177570"; transcript_id "ENST00000297268"; exon_number "39"; gene_name "COL1A2"; ref_gene_id "ENSG00000164692";
chr7	StringTie	exon	94422957	94423118	1000	+	.	gene_id "MSTRG.177570"; transcript_id "ENST00000297268"; exon_number "40"; gene_name "COL1A2"; ref_gene_id "ENSG00000164692";
chr7	StringTie	exon	94424336	94424443	1000	+	.	gene_id "MSTRG.177570"; transcript_id "ENST00000297268"; exon_number "41"; gene_name "COL1A2"; ref_gene_id "ENSG00000164692";
chr7	StringTie	exon	94425117	94425224	1000	+	.	gene_id "MSTRG.177570"; transcript_id "ENST00000297268"; exon_number "42"; gene_name "COL1A2"; ref_gene_id "ENSG00000164692";
chr7	StringTie	exon	94425610	94425663	1000	+	.	gene_id "MSTRG.177570"; transcript_id "ENST00000297268"; exon_number "43"; gene_name "COL1A2"; ref_gene_id "ENSG00000164692";
chr7	StringTie	exon	94425750	94425857	1000	+	.	gene_id "MSTRG.177570"; transcript_id "ENST00000297268"; exon_number "44"; gene_name "COL1A2"; ref_gene_id "ENSG00000164692";
chr7	StringTie	exon	94425998	94426051	1000	+	.	gene_id "MSTRG.177570"; transcript_id "ENST00000297268"; exon_number "45"; gene_name "COL1A2"; ref_gene_id "ENSG00000164692";
chr7	StringTie	exon	94426423	94426530	1000	+	.	gene_id "MSTRG.177570"; transcript_id "ENST00000297268"; exon_number "46"; gene_name "COL1A2"; ref_gene_id "ENSG00000164692";
chr7	StringTie	exon	94427008	94427061	1000	+	.	gene_id "MSTRG.177570"; transcript_id "ENST00000297268"; exon_number "47"; gene_name "COL1A2"; ref_gene_id "ENSG00000164692";
chr7	StringTie	exon	94427188	94427295	1000	+	.	gene_id "MSTRG.177570"; transcript_id "ENST00000297268"; exon_number "48"; gene_name "COL1A2"; ref_gene_id "ENSG00000164692";
chr7	StringTie	exon	94427627	94427885	1000	+	.	gene_id "MSTRG.177570"; transcript_id "ENST00000297268"; exon_number "49"; gene_name "COL1A2"; ref_gene_id "ENSG00000164692";
chr7	StringTie	exon	94428293	94428477	1000	+	.	gene_id "MSTRG.177570"; transcript_id "ENST00000297268"; exon_number "50"; gene_name "COL1A2"; ref_gene_id "ENSG00000164692";
chr7	StringTie	exon	94429188	94429430	1000	+	.	gene_id "MSTRG.177570"; transcript_id "ENST00000297268"; exon_number "51"; gene_name "COL1A2"; ref_gene_id "ENSG00000164692";
chr7	StringTie	exon	94430247	94431232	1000	+	.	gene_id "MSTRG.177570"; transcript_id "ENST00000297268"; exon_number "52"; gene_name "COL1A2"; ref_gene_id "ENSG00000164692";
chr7	StringTie	transcript	94417772	94421400	1000	+	.	gene_id "MSTRG.177570"; transcript_id "ENST00000461525"; gene_name "COL1A2"; ref_gene_id "ENSG00000164692";
chr7	StringTie	exon	94417772	94417831	1000	+	.	gene_id "MSTRG.177570"; transcript_id "ENST00000461525"; exon_number "1"; gene_name "COL1A2"; ref_gene_id "ENSG00000164692";
chr7	StringTie	exon	94418499	94418552	1000	+	.	gene_id "MSTRG.177570"; transcript_id "ENST00000461525"; exon_number "2"; gene_name "COL1A2"; ref_gene_id "ENSG00000164692";
chr7	StringTie	exon	94419498	94419551	1000	+	.	gene_id "MSTRG.177570"; transcript_id "ENST00000461525"; exon_number "3"; gene_name "COL1A2"; ref_gene_id "ENSG00000164692";
chr7	StringTie	exon	94420233	94420286	1000	+	.	gene_id "MSTRG.177570"; transcript_id "ENST00000461525"; exon_number "4"; gene_name "COL1A2"; ref_gene_id "ENSG00000164692";
chr7	StringTie	exon	94420391	94420444	1000	+	.	gene_id "MSTRG.177570"; transcript_id "ENST00000461525"; exon_number "5"; gene_name "COL1A2"; ref_gene_id "ENSG00000164692";
chr7	StringTie	exon	94420541	94420648	1000	+	.	gene_id "MSTRG.177570"; transcript_id "ENST00000461525"; exon_number "6"; gene_name "COL1A2"; ref_gene_id "ENSG00000164692";
chr7	StringTie	exon	94421009	94421400	1000	+	.	gene_id "MSTRG.177570"; transcript_id "ENST00000461525"; exon_number "7"; gene_name "COL1A2"; ref_gene_id "ENSG00000164692";
chr7	StringTie	transcript	94427312	94430367	1000	+	.	gene_id "MSTRG.177570"; transcript_id "ENST00000464916"; gene_name "COL1A2"; ref_gene_id "ENSG00000164692";
chr7	StringTie	exon	94427312	94427885	1000	+	.	gene_id "MSTRG.177570"; transcript_id "ENST00000464916"; exon_number "1"; gene_name "COL1A2"; ref_gene_id "ENSG00000164692";
chr7	StringTie	exon	94428293	94428477	1000	+	.	gene_id "MSTRG.177570"; transcript_id "ENST00000464916"; exon_number "2"; gene_name "COL1A2"; ref_gene_id "ENSG00000164692";
chr7	StringTie	exon	94429188	94429430	1000	+	.	gene_id "MSTRG.177570"; transcript_id "ENST00000464916"; exon_number "3"; gene_name "COL1A2"; ref_gene_id "ENSG00000164692";
chr7	StringTie	exon	94430247	94430367	1000	+	.	gene_id "MSTRG.177570"; transcript_id "ENST00000464916"; exon_number "4"; gene_name "COL1A2"; ref_gene_id "ENSG00000164692";
chr7	StringTie	transcript	94419453	94421046	1000	+	.	gene_id "MSTRG.177570"; transcript_id "ENST00000467931"; gene_name "COL1A2"; ref_gene_id "ENSG00000164692";
chr7	StringTie	exon	94419453	94419551	1000	+	.	gene_id "MSTRG.177570"; transcript_id "ENST00000467931"; exon_number "1"; gene_name "COL1A2"; ref_gene_id "ENSG00000164692";
chr7	StringTie	exon	94420233	94420286	1000	+	.	gene_id "MSTRG.177570"; transcript_id "ENST00000467931"; exon_number "2"; gene_name "COL1A2"; ref_gene_id "ENSG00000164692";
chr7	StringTie	exon	94420391	94420444	1000	+	.	gene_id "MSTRG.177570"; transcript_id "ENST00000467931"; exon_number "3"; gene_name "COL1A2"; ref_gene_id "ENSG00000164692";
chr7	StringTie	exon	94420541	94421046	1000	+	.	gene_id "MSTRG.177570"; transcript_id "ENST00000467931"; exon_number "4"; gene_name "COL1A2"; ref_gene_id "ENSG00000164692";
chr7	StringTie	transcript	94423988	94425787	1000	+	.	gene_id "MSTRG.177570"; transcript_id "ENST00000469732"; gene_name "COL1A2"; ref_gene_id "ENSG00000164692";
chr7	StringTie	exon	94423988	94424443	1000	+	.	gene_id "MSTRG.177570"; transcript_id "ENST00000469732"; exon_number "1"; gene_name "COL1A2"; ref_gene_id "ENSG00000164692";
chr7	StringTie	exon	94425117	94425224	1000	+	.	gene_id "MSTRG.177570"; transcript_id "ENST00000469732"; exon_number "2"; gene_name "COL1A2"; ref_gene_id "ENSG00000164692";
chr7	StringTie	exon	94425610	94425663	1000	+	.	gene_id "MSTRG.177570"; transcript_id "ENST00000469732"; exon_number "3"; gene_name "COL1A2"; ref_gene_id "ENSG00000164692";
chr7	StringTie	exon	94425750	94425787	1000	+	.	gene_id "MSTRG.177570"; transcript_id "ENST00000469732"; exon_number "4"; gene_name "COL1A2"; ref_gene_id "ENSG00000164692";
chr7	StringTie	transcript	94414220	94422040	1000	+	.	gene_id "MSTRG.177570"; transcript_id "ENST00000473573"; gene_name "COL1A2"; ref_gene_id "ENSG00000164692";
chr7	StringTie	exon	94414220	94414275	1000	+	.	gene_id "MSTRG.177570"; transcript_id "ENST00000473573"; exon_number "1"; gene_name "COL1A2"; ref_gene_id "ENSG00000164692";
chr7	StringTie	exon	94415226	94415270	1000	+	.	gene_id "MSTRG.177570"; transcript_id "ENST00000473573"; exon_number "2"; gene_name "COL1A2"; ref_gene_id "ENSG00000164692";
chr7	StringTie	exon	94416405	94416503	1000	+	.	gene_id "MSTRG.177570"; transcript_id "ENST00000473573"; exon_number "3"; gene_name "COL1A2"; ref_gene_id "ENSG00000164692";
chr7	StringTie	exon	94417724	94417831	1000	+	.	gene_id "MSTRG.177570"; transcript_id "ENST00000473573"; exon_number "4"; gene_name "COL1A2"; ref_gene_id "ENSG00000164692";
chr7	StringTie	exon	94418499	94418552	1000	+	.	gene_id "MSTRG.177570"; transcript_id "ENST00000473573"; exon_number "5"; gene_name "COL1A2"; ref_gene_id "ENSG00000164692";
chr7	StringTie	exon	94419498	94419551	1000	+	.	gene_id "MSTRG.177570"; transcript_id "ENST00000473573"; exon_number "6"; gene_name "COL1A2"; ref_gene_id "ENSG00000164692";
chr7	StringTie	exon	94420233	94420286	1000	+	.	gene_id "MSTRG.177570"; transcript_id "ENST00000473573"; exon_number "7"; gene_name "COL1A2"; ref_gene_id "ENSG00000164692";
chr7	StringTie	exon	94420391	94420444	1000	+	.	gene_id "MSTRG.177570"; transcript_id "ENST00000473573"; exon_number "8"; gene_name "COL1A2"; ref_gene_id "ENSG00000164692";
chr7	StringTie	exon	94420541	94420648	1000	+	.	gene_id "MSTRG.177570"; transcript_id "ENST00000473573"; exon_number "9"; gene_name "COL1A2"; ref_gene_id "ENSG00000164692";
chr7	StringTie	exon	94421009	94421062	1000	+	.	gene_id "MSTRG.177570"; transcript_id "ENST00000473573"; exon_number "10"; gene_name "COL1A2"; ref_gene_id "ENSG00000164692";
chr7	StringTie	exon	94421899	94422040	1000	+	.	gene_id "MSTRG.177570"; transcript_id "ENST00000473573"; exon_number "11"; gene_name "COL1A2"; ref_gene_id "ENSG00000164692";
chr7	StringTie	transcript	94425270	94426729	1000	+	.	gene_id "MSTRG.177570"; transcript_id "ENST00000478215"; gene_name "COL1A2"; ref_gene_id "ENSG00000164692";
chr7	StringTie	exon	94425270	94425663	1000	+	.	gene_id "MSTRG.177570"; transcript_id "ENST00000478215"; exon_number "1"; gene_name "COL1A2"; ref_gene_id "ENSG00000164692";
chr7	StringTie	exon	94425750	94425857	1000	+	.	gene_id "MSTRG.177570"; transcript_id "ENST00000478215"; exon_number "2"; gene_name "COL1A2"; ref_gene_id "ENSG00000164692";
chr7	StringTie	exon	94425998	94426051	1000	+	.	gene_id "MSTRG.177570"; transcript_id "ENST00000478215"; exon_number "3"; gene_name "COL1A2"; ref_gene_id "ENSG00000164692";
chr7	StringTie	exon	94426423	94426729	1000	+	.	gene_id "MSTRG.177570"; transcript_id "ENST00000478215"; exon_number "4"; gene_name "COL1A2"; ref_gene_id "ENSG00000164692";
chr7	StringTie	transcript	94422471	94430688	1000	+	.	gene_id "MSTRG.177570"; transcript_id "ENST00000481570"; gene_name "COL1A2"; ref_gene_id "ENSG00000164692";
chr7	StringTie	exon	94422471	94425224	1000	+	.	gene_id "MSTRG.177570"; transcript_id "ENST00000481570"; exon_number "1"; gene_name "COL1A2"; ref_gene_id "ENSG00000164692";
chr7	StringTie	exon	94425610	94425663	1000	+	.	gene_id "MSTRG.177570"; transcript_id "ENST00000481570"; exon_number "2"; gene_name "COL1A2"; ref_gene_id "ENSG00000164692";
chr7	StringTie	exon	94425750	94425857	1000	+	.	gene_id "MSTRG.177570"; transcript_id "ENST00000481570"; exon_number "3"; gene_name "COL1A2"; ref_gene_id "ENSG00000164692";
chr7	StringTie	exon	94425998	94426051	1000	+	.	gene_id "MSTRG.177570"; transcript_id "ENST00000481570"; exon_number "4"; gene_name "COL1A2"; ref_gene_id "ENSG00000164692";
chr7	StringTie	exon	94426423	94427061	1000	+	.	gene_id "MSTRG.177570"; transcript_id "ENST00000481570"; exon_number "5"; gene_name "COL1A2"; ref_gene_id "ENSG00000164692";
chr7	StringTie	exon	94427188	94427885	1000	+	.	gene_id "MSTRG.177570"; transcript_id "ENST00000481570"; exon_number "6"; gene_name "COL1A2"; ref_gene_id "ENSG00000164692";
chr7	StringTie	exon	94428293	94428477	1000	+	.	gene_id "MSTRG.177570"; transcript_id "ENST00000481570"; exon_number "7"; gene_name "COL1A2"; ref_gene_id "ENSG00000164692";
chr7	StringTie	exon	94429188	94430688	1000	+	.	gene_id "MSTRG.177570"; transcript_id "ENST00000481570"; exon_number "8"; gene_name "COL1A2"; ref_gene_id "ENSG00000164692";
chr7	StringTie	transcript	94426510	94427492	1000	+	.	gene_id "MSTRG.177570"; transcript_id "ENST00000488121"; gene_name "COL1A2"; ref_gene_id "ENSG00000164692";
chr7	StringTie	exon	94426510	94426530	1000	+	.	gene_id "MSTRG.177570"; transcript_id "ENST00000488121"; exon_number "1"; gene_name "COL1A2"; ref_gene_id "ENSG00000164692";
chr7	StringTie	exon	94427008	94427061	1000	+	.	gene_id "MSTRG.177570"; transcript_id "ENST00000488121"; exon_number "2"; gene_name "COL1A2"; ref_gene_id "ENSG00000164692";
chr7	StringTie	exon	94427188	94427492	1000	+	.	gene_id "MSTRG.177570"; transcript_id "ENST00000488121"; exon_number "3"; gene_name "COL1A2"; ref_gene_id "ENSG00000164692";
chr7	StringTie	transcript	94413709	94416810	1000	+	.	gene_id "MSTRG.177570"; transcript_id "ENST00000488298"; gene_name "COL1A2"; ref_gene_id "ENSG00000164692";
chr7	StringTie	exon	94413709	94413743	1000	+	.	gene_id "MSTRG.177570"; transcript_id "ENST00000488298"; exon_number "1"; gene_name "COL1A2"; ref_gene_id "ENSG00000164692";
chr7	StringTie	exon	94413894	94413947	1000	+	.	gene_id "MSTRG.177570"; transcript_id "ENST00000488298"; exon_number "2"; gene_name "COL1A2"; ref_gene_id "ENSG00000164692";
chr7	StringTie	exon	94414222	94414275	1000	+	.	gene_id "MSTRG.177570"; transcript_id "ENST00000488298"; exon_number "3"; gene_name "COL1A2"; ref_gene_id "ENSG00000164692";
chr7	StringTie	exon	94415226	94415270	1000	+	.	gene_id "MSTRG.177570"; transcript_id "ENST00000488298"; exon_number "4"; gene_name "COL1A2"; ref_gene_id "ENSG00000164692";
chr7	StringTie	exon	94416405	94416810	1000	+	.	gene_id "MSTRG.177570"; transcript_id "ENST00000488298"; exon_number "5"; gene_name "COL1A2"; ref_gene_id "ENSG00000164692";
chr7	StringTie	transcript	94426783	94427507	1000	+	.	gene_id "MSTRG.177570"; transcript_id "ENST00000492110"; gene_name "COL1A2"; ref_gene_id "ENSG00000164692";
chr7	StringTie	exon	94426783	94427061	1000	+	.	gene_id "MSTRG.177570"; transcript_id "ENST00000492110"; exon_number "1"; gene_name "COL1A2"; ref_gene_id "ENSG00000164692";
chr7	StringTie	exon	94427188	94427507	1000	+	.	gene_id "MSTRG.177570"; transcript_id "ENST00000492110"; exon_number "2"; gene_name "COL1A2"; ref_gene_id "ENSG00000164692";
chr7	StringTie	transcript	94417464	94423118	1000	+	.	gene_id "MSTRG.177570"; transcript_id "ENST00000497316"; gene_name "COL1A2"; ref_gene_id "ENSG00000164692";
chr7	StringTie	exon	94417464	94417831	1000	+	.	gene_id "MSTRG.177570"; transcript_id "ENST00000497316"; exon_number "1"; gene_name "COL1A2"; ref_gene_id "ENSG00000164692";
chr7	StringTie	exon	94418499	94418552	1000	+	.	gene_id "MSTRG.177570"; transcript_id "ENST00000497316"; exon_number "2"; gene_name "COL1A2"; ref_gene_id "ENSG00000164692";
chr7	StringTie	exon	94419498	94419551	1000	+	.	gene_id "MSTRG.177570"; transcript_id "ENST00000497316"; exon_number "3"; gene_name "COL1A2"; ref_gene_id "ENSG00000164692";
chr7	StringTie	exon	94420233	94420286	1000	+	.	gene_id "MSTRG.177570"; transcript_id "ENST00000497316"; exon_number "4"; gene_name "COL1A2"; ref_gene_id "ENSG00000164692";
chr7	StringTie	exon	94420391	94420444	1000	+	.	gene_id "MSTRG.177570"; transcript_id "ENST00000497316"; exon_number "5"; gene_name "COL1A2"; ref_gene_id "ENSG00000164692";
chr7	StringTie	exon	94420541	94420648	1000	+	.	gene_id "MSTRG.177570"; transcript_id "ENST00000497316"; exon_number "6"; gene_name "COL1A2"; ref_gene_id "ENSG00000164692";
chr7	StringTie	exon	94421009	94421062	1000	+	.	gene_id "MSTRG.177570"; transcript_id "ENST00000497316"; exon_number "7"; gene_name "COL1A2"; ref_gene_id "ENSG00000164692";
chr7	StringTie	exon	94421899	94421952	1000	+	.	gene_id "MSTRG.177570"; transcript_id "ENST00000497316"; exon_number "8"; gene_name "COL1A2"; ref_gene_id "ENSG00000164692";
chr7	StringTie	exon	94422957	94423118	1000	+	.	gene_id "MSTRG.177570"; transcript_id "ENST00000497316"; exon_number "9"; gene_name "COL1A2"; ref_gene_id "ENSG00000164692";
chr7	StringTie	transcript	94394914	94430703	1000	+	.	gene_id "MSTRG.177570"; transcript_id "ENST00000620463"; gene_name "COL1A2"; ref_gene_id "ENSG00000164692";
chr7	StringTie	exon	94394914	94395101	1000	+	.	gene_id "MSTRG.177570"; transcript_id "ENST00000620463"; exon_number "1"; gene_name "COL1A2"; ref_gene_id "ENSG00000164692";
chr7	StringTie	exon	94398374	94398396	1000	+	.	gene_id "MSTRG.177570"; transcript_id "ENST00000620463"; exon_number "2"; gene_name "COL1A2"; ref_gene_id "ENSG00000164692";
chr7	StringTie	exon	94399049	94399084	1000	+	.	gene_id "MSTRG.177570"; transcript_id "ENST00000620463"; exon_number "3"; gene_name "COL1A2"; ref_gene_id "ENSG00000164692";
chr7	StringTie	exon	94400196	94400288	1000	+	.	gene_id "MSTRG.177570"; transcript_id "ENST00000620463"; exon_number "4"; gene_name "COL1A2"; ref_gene_id "ENSG00000164692";
chr7	StringTie	exon	94401567	94401620	1000	+	.	gene_id "MSTRG.177570"; transcript_id "ENST00000620463"; exon_number "5"; gene_name "COL1A2"; ref_gene_id "ENSG00000164692";
chr7	StringTie	exon	94404556	94404600	1000	+	.	gene_id "MSTRG.177570"; transcript_id "ENST00000620463"; exon_number "6"; gene_name "COL1A2"; ref_gene_id "ENSG00000164692";
chr7	StringTie	exon	94404693	94404746	1000	+	.	gene_id "MSTRG.177570"; transcript_id "ENST00000620463"; exon_number "7"; gene_name "COL1A2"; ref_gene_id "ENSG00000164692";
chr7	StringTie	exon	94404839	94404892	1000	+	.	gene_id "MSTRG.177570"; transcript_id "ENST00000620463"; exon_number "8"; gene_name "COL1A2"; ref_gene_id "ENSG00000164692";
chr7	StringTie	exon	94405199	94405252	1000	+	.	gene_id "MSTRG.177570"; transcript_id "ENST00000620463"; exon_number "9"; gene_name "COL1A2"; ref_gene_id "ENSG00000164692";
chr7	StringTie	exon	94405673	94405726	1000	+	.	gene_id "MSTRG.177570"; transcript_id "ENST00000620463"; exon_number "10"; gene_name "COL1A2"; ref_gene_id "ENSG00000164692";
chr7	StringTie	exon	94406250	94406303	1000	+	.	gene_id "MSTRG.177570"; transcript_id "ENST00000620463"; exon_number "11"; gene_name "COL1A2"; ref_gene_id "ENSG00000164692";
chr7	StringTie	exon	94407847	94407891	1000	+	.	gene_id "MSTRG.177570"; transcript_id "ENST00000620463"; exon_number "12"; gene_name "COL1A2"; ref_gene_id "ENSG00000164692";
chr7	StringTie	exon	94408183	94408236	1000	+	.	gene_id "MSTRG.177570"; transcript_id "ENST00000620463"; exon_number "13"; gene_name "COL1A2"; ref_gene_id "ENSG00000164692";
chr7	StringTie	exon	94408336	94408380	1000	+	.	gene_id "MSTRG.177570"; transcript_id "ENST00000620463"; exon_number "14"; gene_name "COL1A2"; ref_gene_id "ENSG00000164692";
chr7	StringTie	exon	94408770	94408823	1000	+	.	gene_id "MSTRG.177570"; transcript_id "ENST00000620463"; exon_number "15"; gene_name "COL1A2"; ref_gene_id "ENSG00000164692";
chr7	StringTie	exon	94409322	94409420	1000	+	.	gene_id "MSTRG.177570"; transcript_id "ENST00000620463"; exon_number "16"; gene_name "COL1A2"; ref_gene_id "ENSG00000164692";
chr7	StringTie	exon	94409564	94409608	1000	+	.	gene_id "MSTRG.177570"; transcript_id "ENST00000620463"; exon_number "17"; gene_name "COL1A2"; ref_gene_id "ENSG00000164692";
chr7	StringTie	exon	94409723	94409821	1000	+	.	gene_id "MSTRG.177570"; transcript_id "ENST00000620463"; exon_number "18"; gene_name "COL1A2"; ref_gene_id "ENSG00000164692";
chr7	StringTie	exon	94410242	94410295	1000	+	.	gene_id "MSTRG.177570"; transcript_id "ENST00000620463"; exon_number "19"; gene_name "COL1A2"; ref_gene_id "ENSG00000164692";
chr7	StringTie	exon	94410420	94410527	1000	+	.	gene_id "MSTRG.177570"; transcript_id "ENST00000620463"; exon_number "20"; gene_name "COL1A2"; ref_gene_id "ENSG00000164692";
chr7	StringTie	exon	94410889	94410942	1000	+	.	gene_id "MSTRG.177570"; transcript_id "ENST00000620463"; exon_number "21"; gene_name "COL1A2"; ref_gene_id "ENSG00000164692";
chr7	StringTie	exon	94411056	94411154	1000	+	.	gene_id "MSTRG.177570"; transcript_id "ENST00000620463"; exon_number "22"; gene_name "COL1A2"; ref_gene_id "ENSG00000164692";
chr7	StringTie	exon	94412068	94412121	1000	+	.	gene_id "MSTRG.177570"; transcript_id "ENST00000620463"; exon_number "23"; gene_name "COL1A2"; ref_gene_id "ENSG00000164692";
chr7	StringTie	exon	94412584	94412682	1000	+	.	gene_id "MSTRG.177570"; transcript_id "ENST00000620463"; exon_number "24"; gene_name "COL1A2"; ref_gene_id "ENSG00000164692";
chr7	StringTie	exon	94413083	94413136	1000	+	.	gene_id "MSTRG.177570"; transcript_id "ENST00000620463"; exon_number "25"; gene_name "COL1A2"; ref_gene_id "ENSG00000164692";
chr7	StringTie	exon	94413690	94413743	1000	+	.	gene_id "MSTRG.177570"; transcript_id "ENST00000620463"; exon_number "26"; gene_name "COL1A2"; ref_gene_id "ENSG00000164692";
chr7	StringTie	exon	94413894	94413947	1000	+	.	gene_id "MSTRG.177570"; transcript_id "ENST00000620463"; exon_number "27"; gene_name "COL1A2"; ref_gene_id "ENSG00000164692";
chr7	StringTie	exon	94414222	94414275	1000	+	.	gene_id "MSTRG.177570"; transcript_id "ENST00000620463"; exon_number "28"; gene_name "COL1A2"; ref_gene_id "ENSG00000164692";
chr7	StringTie	exon	94415226	94415270	1000	+	.	gene_id "MSTRG.177570"; transcript_id "ENST00000620463"; exon_number "29"; gene_name "COL1A2"; ref_gene_id "ENSG00000164692";
chr7	StringTie	exon	94416405	94416503	1000	+	.	gene_id "MSTRG.177570"; transcript_id "ENST00000620463"; exon_number "30"; gene_name "COL1A2"; ref_gene_id "ENSG00000164692";
chr7	StringTie	exon	94417724	94417831	1000	+	.	gene_id "MSTRG.177570"; transcript_id "ENST00000620463"; exon_number "31"; gene_name "COL1A2"; ref_gene_id "ENSG00000164692";
chr7	StringTie	exon	94418499	94418552	1000	+	.	gene_id "MSTRG.177570"; transcript_id "ENST00000620463"; exon_number "32"; gene_name "COL1A2"; ref_gene_id "ENSG00000164692";
chr7	StringTie	exon	94419498	94419551	1000	+	.	gene_id "MSTRG.177570"; transcript_id "ENST00000620463"; exon_number "33"; gene_name "COL1A2"; ref_gene_id "ENSG00000164692";
chr7	StringTie	exon	94420233	94420286	1000	+	.	gene_id "MSTRG.177570"; transcript_id "ENST00000620463"; exon_number "34"; gene_name "COL1A2"; ref_gene_id "ENSG00000164692";
chr7	StringTie	exon	94420391	94420444	1000	+	.	gene_id "MSTRG.177570"; transcript_id "ENST00000620463"; exon_number "35"; gene_name "COL1A2"; ref_gene_id "ENSG00000164692";
chr7	StringTie	exon	94420541	94420648	1000	+	.	gene_id "MSTRG.177570"; transcript_id "ENST00000620463"; exon_number "36"; gene_name "COL1A2"; ref_gene_id "ENSG00000164692";
chr7	StringTie	exon	94421009	94421062	1000	+	.	gene_id "MSTRG.177570"; transcript_id "ENST00000620463"; exon_number "37"; gene_name "COL1A2"; ref_gene_id "ENSG00000164692";
chr7	StringTie	exon	94421899	94421952	1000	+	.	gene_id "MSTRG.177570"; transcript_id "ENST00000620463"; exon_number "38"; gene_name "COL1A2"; ref_gene_id "ENSG00000164692";
chr7	StringTie	exon	94422957	94423118	1000	+	.	gene_id "MSTRG.177570"; transcript_id "ENST00000620463"; exon_number "39"; gene_name "COL1A2"; ref_gene_id "ENSG00000164692";
chr7	StringTie	exon	94424336	94424443	1000	+	.	gene_id "MSTRG.177570"; transcript_id "ENST00000620463"; exon_number "40"; gene_name "COL1A2"; ref_gene_id "ENSG00000164692";
chr7	StringTie	exon	94425117	94425224	1000	+	.	gene_id "MSTRG.177570"; transcript_id "ENST00000620463"; exon_number "41"; gene_name "COL1A2"; ref_gene_id "ENSG00000164692";
chr7	StringTie	exon	94425610	94425663	1000	+	.	gene_id "MSTRG.177570"; transcript_id "ENST00000620463"; exon_number "42"; gene_name "COL1A2"; ref_gene_id "ENSG00000164692";
chr7	StringTie	exon	94425750	94425857	1000	+	.	gene_id "MSTRG.177570"; transcript_id "ENST00000620463"; exon_number "43"; gene_name "COL1A2"; ref_gene_id "ENSG00000164692";
chr7	StringTie	exon	94425998	94426051	1000	+	.	gene_id "MSTRG.177570"; transcript_id "ENST00000620463"; exon_number "44"; gene_name "COL1A2"; ref_gene_id "ENSG00000164692";
chr7	StringTie	exon	94426423	94426530	1000	+	.	gene_id "MSTRG.177570"; transcript_id "ENST00000620463"; exon_number "45"; gene_name "COL1A2"; ref_gene_id "ENSG00000164692";
chr7	StringTie	exon	94427008	94427061	1000	+	.	gene_id "MSTRG.177570"; transcript_id "ENST00000620463"; exon_number "46"; gene_name "COL1A2"; ref_gene_id "ENSG00000164692";
chr7	StringTie	exon	94427188	94427295	1000	+	.	gene_id "MSTRG.177570"; transcript_id "ENST00000620463"; exon_number "47"; gene_name "COL1A2"; ref_gene_id "ENSG00000164692";
chr7	StringTie	exon	94427627	94427885	1000	+	.	gene_id "MSTRG.177570"; transcript_id "ENST00000620463"; exon_number "48"; gene_name "COL1A2"; ref_gene_id "ENSG00000164692";
chr7	StringTie	exon	94428293	94428477	1000	+	.	gene_id "MSTRG.177570"; transcript_id "ENST00000620463"; exon_number "49"; gene_name "COL1A2"; ref_gene_id "ENSG00000164692";
chr7	StringTie	exon	94429188	94429430	1000	+	.	gene_id "MSTRG.177570"; transcript_id "ENST00000620463"; exon_number "50"; gene_name "COL1A2"; ref_gene_id "ENSG00000164692";
chr7	StringTie	exon	94430247	94430703	1000	+	.	gene_id "MSTRG.177570"; transcript_id "ENST00000620463"; exon_number "51"; gene_name "COL1A2"; ref_gene_id "ENSG00000164692";
chr7	StringTie	transcript	94393411	94431303	1000	+	.	gene_id "MSTRG.177570"; transcript_id "MSTRG.177570.1";
chr7	StringTie	exon	94393411	94393431	1000	+	.	gene_id "MSTRG.177570"; transcript_id "MSTRG.177570.1"; exon_number "1";
chr7	StringTie	exon	94394006	94394106	1000	+	.	gene_id "MSTRG.177570"; transcript_id "MSTRG.177570.1"; exon_number "2";
chr7	StringTie	exon	94394897	94395101	1000	+	.	gene_id "MSTRG.177570"; transcript_id "MSTRG.177570.1"; exon_number "3";
chr7	StringTie	exon	94397748	94397758	1000	+	.	gene_id "MSTRG.177570"; transcript_id "MSTRG.177570.1"; exon_number "4";
chr7	StringTie	exon	94398382	94398396	1000	+	.	gene_id "MSTRG.177570"; transcript_id "MSTRG.177570.1"; exon_number "5";
chr7	StringTie	exon	94399049	94399084	1000	+	.	gene_id "MSTRG.177570"; transcript_id "MSTRG.177570.1"; exon_number "6";
chr7	StringTie	exon	94400196	94400288	1000	+	.	gene_id "MSTRG.177570"; transcript_id "MSTRG.177570.1"; exon_number "7";
chr7	StringTie	exon	94401567	94401620	1000	+	.	gene_id "MSTRG.177570"; transcript_id "MSTRG.177570.1"; exon_number "8";
chr7	StringTie	exon	94404556	94404600	1000	+	.	gene_id "MSTRG.177570"; transcript_id "MSTRG.177570.1"; exon_number "9";
chr7	StringTie	exon	94404693	94404746	1000	+	.	gene_id "MSTRG.177570"; transcript_id "MSTRG.177570.1"; exon_number "10";
chr7	StringTie	exon	94404839	94404892	1000	+	.	gene_id "MSTRG.177570"; transcript_id "MSTRG.177570.1"; exon_number "11";
chr7	StringTie	exon	94405199	94405252	1000	+	.	gene_id "MSTRG.177570"; transcript_id "MSTRG.177570.1"; exon_number "12";
chr7	StringTie	exon	94405673	94405726	1000	+	.	gene_id "MSTRG.177570"; transcript_id "MSTRG.177570.1"; exon_number "13";
chr7	StringTie	exon	94406250	94406303	1000	+	.	gene_id "MSTRG.177570"; transcript_id "MSTRG.177570.1"; exon_number "14";
chr7	StringTie	exon	94407847	94407891	1000	+	.	gene_id "MSTRG.177570"; transcript_id "MSTRG.177570.1"; exon_number "15";
chr7	StringTie	exon	94408183	94408236	1000	+	.	gene_id "MSTRG.177570"; transcript_id "MSTRG.177570.1"; exon_number "16";
chr7	StringTie	exon	94408336	94408380	1000	+	.	gene_id "MSTRG.177570"; transcript_id "MSTRG.177570.1"; exon_number "17";
chr7	StringTie	exon	94408770	94408823	1000	+	.	gene_id "MSTRG.177570"; transcript_id "MSTRG.177570.1"; exon_number "18";
chr7	StringTie	exon	94409322	94409420	1000	+	.	gene_id "MSTRG.177570"; transcript_id "MSTRG.177570.1"; exon_number "19";
chr7	StringTie	exon	94409564	94409608	1000	+	.	gene_id "MSTRG.177570"; transcript_id "MSTRG.177570.1"; exon_number "20";
chr7	StringTie	exon	94409723	94409821	1000	+	.	gene_id "MSTRG.177570"; transcript_id "MSTRG.177570.1"; exon_number "21";
chr7	StringTie	exon	94410242	94410295	1000	+	.	gene_id "MSTRG.177570"; transcript_id "MSTRG.177570.1"; exon_number "22";
chr7	StringTie	exon	94410420	94410527	1000	+	.	gene_id "MSTRG.177570"; transcript_id "MSTRG.177570.1"; exon_number "23";
chr7	StringTie	exon	94410889	94410942	1000	+	.	gene_id "MSTRG.177570"; transcript_id "MSTRG.177570.1"; exon_number "24";
chr7	StringTie	exon	94411056	94411154	1000	+	.	gene_id "MSTRG.177570"; transcript_id "MSTRG.177570.1"; exon_number "25";
chr7	StringTie	exon	94412068	94412121	1000	+	.	gene_id "MSTRG.177570"; transcript_id "MSTRG.177570.1"; exon_number "26";
chr7	StringTie	exon	94412584	94412682	1000	+	.	gene_id "MSTRG.177570"; transcript_id "MSTRG.177570.1"; exon_number "27";
chr7	StringTie	exon	94413083	94413136	1000	+	.	gene_id "MSTRG.177570"; transcript_id "MSTRG.177570.1"; exon_number "28";
chr7	StringTie	exon	94413690	94413743	1000	+	.	gene_id "MSTRG.177570"; transcript_id "MSTRG.177570.1"; exon_number "29";
chr7	StringTie	exon	94413894	94413947	1000	+	.	gene_id "MSTRG.177570"; transcript_id "MSTRG.177570.1"; exon_number "30";
chr7	StringTie	exon	94414222	94414275	1000	+	.	gene_id "MSTRG.177570"; transcript_id "MSTRG.177570.1"; exon_number "31";
chr7	StringTie	exon	94415226	94415270	1000	+	.	gene_id "MSTRG.177570"; transcript_id "MSTRG.177570.1"; exon_number "32";
chr7	StringTie	exon	94416405	94416503	1000	+	.	gene_id "MSTRG.177570"; transcript_id "MSTRG.177570.1"; exon_number "33";
chr7	StringTie	exon	94417724	94417831	1000	+	.	gene_id "MSTRG.177570"; transcript_id "MSTRG.177570.1"; exon_number "34";
chr7	StringTie	exon	94418499	94418552	1000	+	.	gene_id "MSTRG.177570"; transcript_id "MSTRG.177570.1"; exon_number "35";
chr7	StringTie	exon	94419498	94419551	1000	+	.	gene_id "MSTRG.177570"; transcript_id "MSTRG.177570.1"; exon_number "36";
chr7	StringTie	exon	94420233	94420286	1000	+	.	gene_id "MSTRG.177570"; transcript_id "MSTRG.177570.1"; exon_number "37";
chr7	StringTie	exon	94420391	94420444	1000	+	.	gene_id "MSTRG.177570"; transcript_id "MSTRG.177570.1"; exon_number "38";
chr7	StringTie	exon	94420541	94420648	1000	+	.	gene_id "MSTRG.177570"; transcript_id "MSTRG.177570.1"; exon_number "39";
chr7	StringTie	exon	94421009	94421062	1000	+	.	gene_id "MSTRG.177570"; transcript_id "MSTRG.177570.1"; exon_number "40";
chr7	StringTie	exon	94421899	94421952	1000	+	.	gene_id "MSTRG.177570"; transcript_id "MSTRG.177570.1"; exon_number "41";
chr7	StringTie	exon	94422957	94423118	1000	+	.	gene_id "MSTRG.177570"; transcript_id "MSTRG.177570.1"; exon_number "42";
chr7	StringTie	exon	94424336	94424443	1000	+	.	gene_id "MSTRG.177570"; transcript_id "MSTRG.177570.1"; exon_number "43";
chr7	StringTie	exon	94425117	94425224	1000	+	.	gene_id "MSTRG.177570"; transcript_id "MSTRG.177570.1"; exon_number "44";
chr7	StringTie	exon	94425610	94425663	1000	+	.	gene_id "MSTRG.177570"; transcript_id "MSTRG.177570.1"; exon_number "45";
chr7	StringTie	exon	94425750	94425857	1000	+	.	gene_id "MSTRG.177570"; transcript_id "MSTRG.177570.1"; exon_number "46";
chr7	StringTie	exon	94425998	94426051	1000	+	.	gene_id "MSTRG.177570"; transcript_id "MSTRG.177570.1"; exon_number "47";
chr7	StringTie	exon	94426423	94426530	1000	+	.	gene_id "MSTRG.177570"; transcript_id "MSTRG.177570.1"; exon_number "48";
chr7	StringTie	exon	94427008	94427061	1000	+	.	gene_id "MSTRG.177570"; transcript_id "MSTRG.177570.1"; exon_number "49";
chr7	StringTie	exon	94427188	94427295	1000	+	.	gene_id "MSTRG.177570"; transcript_id "MSTRG.177570.1"; exon_number "50";
chr7	StringTie	exon	94427627	94427885	1000	+	.	gene_id "MSTRG.177570"; transcript_id "MSTRG.177570.1"; exon_number "51";
chr7	StringTie	exon	94428293	94428477	1000	+	.	gene_id "MSTRG.177570"; transcript_id "MSTRG.177570.1"; exon_number "52";
chr7	StringTie	exon	94429188	94429430	1000	+	.	gene_id "MSTRG.177570"; transcript_id "MSTRG.177570.1"; exon_number "53";
chr7	StringTie	exon	94430247	94431303	1000	+	.	gene_id "MSTRG.177570"; transcript_id "MSTRG.177570.1"; exon_number "54";
chr7	StringTie	transcript	94394338	94431251	1000	+	.	gene_id "MSTRG.177570"; transcript_id "MSTRG.177570.10";
chr7	StringTie	exon	94394338	94394477	1000	+	.	gene_id "MSTRG.177570"; transcript_id "MSTRG.177570.10"; exon_number "1";
chr7	StringTie	exon	94394897	94395101	1000	+	.	gene_id "MSTRG.177570"; transcript_id "MSTRG.177570.10"; exon_number "2";
chr7	StringTie	exon	94397748	94397758	1000	+	.	gene_id "MSTRG.177570"; transcript_id "MSTRG.177570.10"; exon_number "3";
chr7	StringTie	exon	94398382	94398396	1000	+	.	gene_id "MSTRG.177570"; transcript_id "MSTRG.177570.10"; exon_number "4";
chr7	StringTie	exon	94399049	94399084	1000	+	.	gene_id "MSTRG.177570"; transcript_id "MSTRG.177570.10"; exon_number "5";
chr7	StringTie	exon	94400196	94400288	1000	+	.	gene_id "MSTRG.177570"; transcript_id "MSTRG.177570.10"; exon_number "6";
chr7	StringTie	exon	94401567	94401620	1000	+	.	gene_id "MSTRG.177570"; transcript_id "MSTRG.177570.10"; exon_number "7";
chr7	StringTie	exon	94404556	94404600	1000	+	.	gene_id "MSTRG.177570"; transcript_id "MSTRG.177570.10"; exon_number "8";
chr7	StringTie	exon	94404693	94404746	1000	+	.	gene_id "MSTRG.177570"; transcript_id "MSTRG.177570.10"; exon_number "9";
chr7	StringTie	exon	94404839	94404892	1000	+	.	gene_id "MSTRG.177570"; transcript_id "MSTRG.177570.10"; exon_number "10";
chr7	StringTie	exon	94405199	94405252	1000	+	.	gene_id "MSTRG.177570"; transcript_id "MSTRG.177570.10"; exon_number "11";
chr7	StringTie	exon	94405673	94405726	1000	+	.	gene_id "MSTRG.177570"; transcript_id "MSTRG.177570.10"; exon_number "12";
chr7	StringTie	exon	94406250	94406303	1000	+	.	gene_id "MSTRG.177570"; transcript_id "MSTRG.177570.10"; exon_number "13";
chr7	StringTie	exon	94407847	94407891	1000	+	.	gene_id "MSTRG.177570"; transcript_id "MSTRG.177570.10"; exon_number "14";
chr7	StringTie	exon	94408183	94408236	1000	+	.	gene_id "MSTRG.177570"; transcript_id "MSTRG.177570.10"; exon_number "15";
chr7	StringTie	exon	94408336	94408380	1000	+	.	gene_id "MSTRG.177570"; transcript_id "MSTRG.177570.10"; exon_number "16";
chr7	StringTie	exon	94408770	94408823	1000	+	.	gene_id "MSTRG.177570"; transcript_id "MSTRG.177570.10"; exon_number "17";
chr7	StringTie	exon	94409322	94409420	1000	+	.	gene_id "MSTRG.177570"; transcript_id "MSTRG.177570.10"; exon_number "18";
chr7	StringTie	exon	94409564	94409608	1000	+	.	gene_id "MSTRG.177570"; transcript_id "MSTRG.177570.10"; exon_number "19";
chr7	StringTie	exon	94409723	94409821	1000	+	.	gene_id "MSTRG.177570"; transcript_id "MSTRG.177570.10"; exon_number "20";
chr7	StringTie	exon	94410242	94410295	1000	+	.	gene_id "MSTRG.177570"; transcript_id "MSTRG.177570.10"; exon_number "21";
chr7	StringTie	exon	94410420	94410527	1000	+	.	gene_id "MSTRG.177570"; transcript_id "MSTRG.177570.10"; exon_number "22";
chr7	StringTie	exon	94410889	94410942	1000	+	.	gene_id "MSTRG.177570"; transcript_id "MSTRG.177570.10"; exon_number "23";
chr7	StringTie	exon	94411056	94411154	1000	+	.	gene_id "MSTRG.177570"; transcript_id "MSTRG.177570.10"; exon_number "24";
chr7	StringTie	exon	94412068	94412121	1000	+	.	gene_id "MSTRG.177570"; transcript_id "MSTRG.177570.10"; exon_number "25";
chr7	StringTie	exon	94412584	94412682	1000	+	.	gene_id "MSTRG.177570"; transcript_id "MSTRG.177570.10"; exon_number "26";
chr7	StringTie	exon	94413083	94413136	1000	+	.	gene_id "MSTRG.177570"; transcript_id "MSTRG.177570.10"; exon_number "27";
chr7	StringTie	exon	94413690	94413743	1000	+	.	gene_id "MSTRG.177570"; transcript_id "MSTRG.177570.10"; exon_number "28";
chr7	StringTie	exon	94413894	94413947	1000	+	.	gene_id "MSTRG.177570"; transcript_id "MSTRG.177570.10"; exon_number "29";
chr7	StringTie	exon	94414222	94414275	1000	+	.	gene_id "MSTRG.177570"; transcript_id "MSTRG.177570.10"; exon_number "30";
chr7	StringTie	exon	94415226	94415270	1000	+	.	gene_id "MSTRG.177570"; transcript_id "MSTRG.177570.10"; exon_number "31";
chr7	StringTie	exon	94416405	94416503	1000	+	.	gene_id "MSTRG.177570"; transcript_id "MSTRG.177570.10"; exon_number "32";
chr7	StringTie	exon	94425117	94425224	1000	+	.	gene_id "MSTRG.177570"; transcript_id "MSTRG.177570.10"; exon_number "33";
chr7	StringTie	exon	94425610	94425663	1000	+	.	gene_id "MSTRG.177570"; transcript_id "MSTRG.177570.10"; exon_number "34";
chr7	StringTie	exon	94425750	94425857	1000	+	.	gene_id "MSTRG.177570"; transcript_id "MSTRG.177570.10"; exon_number "35";
chr7	StringTie	exon	94425998	94426051	1000	+	.	gene_id "MSTRG.177570"; transcript_id "MSTRG.177570.10"; exon_number "36";
chr7	StringTie	exon	94426423	94426530	1000	+	.	gene_id "MSTRG.177570"; transcript_id "MSTRG.177570.10"; exon_number "37";
chr7	StringTie	exon	94427008	94427061	1000	+	.	gene_id "MSTRG.177570"; transcript_id "MSTRG.177570.10"; exon_number "38";
chr7	StringTie	exon	94427188	94427295	1000	+	.	gene_id "MSTRG.177570"; transcript_id "MSTRG.177570.10"; exon_number "39";
chr7	StringTie	exon	94427627	94427885	1000	+	.	gene_id "MSTRG.177570"; transcript_id "MSTRG.177570.10"; exon_number "40";
chr7	StringTie	exon	94428293	94428477	1000	+	.	gene_id "MSTRG.177570"; transcript_id "MSTRG.177570.10"; exon_number "41";
chr7	StringTie	exon	94429188	94429430	1000	+	.	gene_id "MSTRG.177570"; transcript_id "MSTRG.177570.10"; exon_number "42";
chr7	StringTie	exon	94430247	94431251	1000	+	.	gene_id "MSTRG.177570"; transcript_id "MSTRG.177570.10"; exon_number "43";
chr7	StringTie	transcript	94394338	94431276	1000	+	.	gene_id "MSTRG.177570"; transcript_id "MSTRG.177570.11";
chr7	StringTie	exon	94394338	94394477	1000	+	.	gene_id "MSTRG.177570"; transcript_id "MSTRG.177570.11"; exon_number "1";
chr7	StringTie	exon	94394908	94395101	1000	+	.	gene_id "MSTRG.177570"; transcript_id "MSTRG.177570.11"; exon_number "2";
chr7	StringTie	exon	94397748	94397758	1000	+	.	gene_id "MSTRG.177570"; transcript_id "MSTRG.177570.11"; exon_number "3";
chr7	StringTie	exon	94398382	94398396	1000	+	.	gene_id "MSTRG.177570"; transcript_id "MSTRG.177570.11"; exon_number "4";
chr7	StringTie	exon	94399049	94399084	1000	+	.	gene_id "MSTRG.177570"; transcript_id "MSTRG.177570.11"; exon_number "5";
chr7	StringTie	exon	94400196	94400288	1000	+	.	gene_id "MSTRG.177570"; transcript_id "MSTRG.177570.11"; exon_number "6";
chr7	StringTie	exon	94401567	94401620	1000	+	.	gene_id "MSTRG.177570"; transcript_id "MSTRG.177570.11"; exon_number "7";
chr7	StringTie	exon	94404556	94404600	1000	+	.	gene_id "MSTRG.177570"; transcript_id "MSTRG.177570.11"; exon_number "8";
chr7	StringTie	exon	94404693	94404746	1000	+	.	gene_id "MSTRG.177570"; transcript_id "MSTRG.177570.11"; exon_number "9";
chr7	StringTie	exon	94404839	94404892	1000	+	.	gene_id "MSTRG.177570"; transcript_id "MSTRG.177570.11"; exon_number "10";
chr7	StringTie	exon	94405199	94405252	1000	+	.	gene_id "MSTRG.177570"; transcript_id "MSTRG.177570.11"; exon_number "11";
chr7	StringTie	exon	94405673	94405726	1000	+	.	gene_id "MSTRG.177570"; transcript_id "MSTRG.177570.11"; exon_number "12";
chr7	StringTie	exon	94406250	94406303	1000	+	.	gene_id "MSTRG.177570"; transcript_id "MSTRG.177570.11"; exon_number "13";
chr7	StringTie	exon	94407847	94407891	1000	+	.	gene_id "MSTRG.177570"; transcript_id "MSTRG.177570.11"; exon_number "14";
chr7	StringTie	exon	94408183	94408236	1000	+	.	gene_id "MSTRG.177570"; transcript_id "MSTRG.177570.11"; exon_number "15";
chr7	StringTie	exon	94408336	94408380	1000	+	.	gene_id "MSTRG.177570"; transcript_id "MSTRG.177570.11"; exon_number "16";
chr7	StringTie	exon	94408770	94408823	1000	+	.	gene_id "MSTRG.177570"; transcript_id "MSTRG.177570.11"; exon_number "17";
chr7	StringTie	exon	94409322	94409420	1000	+	.	gene_id "MSTRG.177570"; transcript_id "MSTRG.177570.11"; exon_number "18";
chr7	StringTie	exon	94409564	94409608	1000	+	.	gene_id "MSTRG.177570"; transcript_id "MSTRG.177570.11"; exon_number "19";
chr7	StringTie	exon	94409723	94409821	1000	+	.	gene_id "MSTRG.177570"; transcript_id "MSTRG.177570.11"; exon_number "20";
chr7	StringTie	exon	94410242	94410295	1000	+	.	gene_id "MSTRG.177570"; transcript_id "MSTRG.177570.11"; exon_number "21";
chr7	StringTie	exon	94410420	94410527	1000	+	.	gene_id "MSTRG.177570"; transcript_id "MSTRG.177570.11"; exon_number "22";
chr7	StringTie	exon	94410889	94410942	1000	+	.	gene_id "MSTRG.177570"; transcript_id "MSTRG.177570.11"; exon_number "23";
chr7	StringTie	exon	94411056	94411154	1000	+	.	gene_id "MSTRG.177570"; transcript_id "MSTRG.177570.11"; exon_number "24";
chr7	StringTie	exon	94412068	94412121	1000	+	.	gene_id "MSTRG.177570"; transcript_id "MSTRG.177570.11"; exon_number "25";
chr7	StringTie	exon	94412584	94412682	1000	+	.	gene_id "MSTRG.177570"; transcript_id "MSTRG.177570.11"; exon_number "26";
chr7	StringTie	exon	94413083	94413136	1000	+	.	gene_id "MSTRG.177570"; transcript_id "MSTRG.177570.11"; exon_number "27";
chr7	StringTie	exon	94413690	94413743	1000	+	.	gene_id "MSTRG.177570"; transcript_id "MSTRG.177570.11"; exon_number "28";
chr7	StringTie	exon	94413894	94413947	1000	+	.	gene_id "MSTRG.177570"; transcript_id "MSTRG.177570.11"; exon_number "29";
chr7	StringTie	exon	94414222	94414275	1000	+	.	gene_id "MSTRG.177570"; transcript_id "MSTRG.177570.11"; exon_number "30";
chr7	StringTie	exon	94415226	94415270	1000	+	.	gene_id "MSTRG.177570"; transcript_id "MSTRG.177570.11"; exon_number "31";
chr7	StringTie	exon	94416405	94416503	1000	+	.	gene_id "MSTRG.177570"; transcript_id "MSTRG.177570.11"; exon_number "32";
chr7	StringTie	exon	94418499	94418552	1000	+	.	gene_id "MSTRG.177570"; transcript_id "MSTRG.177570.11"; exon_number "33";
chr7	StringTie	exon	94419498	94419551	1000	+	.	gene_id "MSTRG.177570"; transcript_id "MSTRG.177570.11"; exon_number "34";
chr7	StringTie	exon	94420233	94420286	1000	+	.	gene_id "MSTRG.177570"; transcript_id "MSTRG.177570.11"; exon_number "35";
chr7	StringTie	exon	94420391	94420444	1000	+	.	gene_id "MSTRG.177570"; transcript_id "MSTRG.177570.11"; exon_number "36";
chr7	StringTie	exon	94420541	94420648	1000	+	.	gene_id "MSTRG.177570"; transcript_id "MSTRG.177570.11"; exon_number "37";
chr7	StringTie	exon	94421009	94421062	1000	+	.	gene_id "MSTRG.177570"; transcript_id "MSTRG.177570.11"; exon_number "38";
chr7	StringTie	exon	94421899	94421952	1000	+	.	gene_id "MSTRG.177570"; transcript_id "MSTRG.177570.11"; exon_number "39";
chr7	StringTie	exon	94422957	94423118	1000	+	.	gene_id "MSTRG.177570"; transcript_id "MSTRG.177570.11"; exon_number "40";
chr7	StringTie	exon	94424336	94424443	1000	+	.	gene_id "MSTRG.177570"; transcript_id "MSTRG.177570.11"; exon_number "41";
chr7	StringTie	exon	94425117	94425224	1000	+	.	gene_id "MSTRG.177570"; transcript_id "MSTRG.177570.11"; exon_number "42";
chr7	StringTie	exon	94425610	94425663	1000	+	.	gene_id "MSTRG.177570"; transcript_id "MSTRG.177570.11"; exon_number "43";
chr7	StringTie	exon	94425750	94425857	1000	+	.	gene_id "MSTRG.177570"; transcript_id "MSTRG.177570.11"; exon_number "44";
chr7	StringTie	exon	94425998	94426051	1000	+	.	gene_id "MSTRG.177570"; transcript_id "MSTRG.177570.11"; exon_number "45";
chr7	StringTie	exon	94426423	94426530	1000	+	.	gene_id "MSTRG.177570"; transcript_id "MSTRG.177570.11"; exon_number "46";
chr7	StringTie	exon	94427008	94427061	1000	+	.	gene_id "MSTRG.177570"; transcript_id "MSTRG.177570.11"; exon_number "47";
chr7	StringTie	exon	94427188	94427295	1000	+	.	gene_id "MSTRG.177570"; transcript_id "MSTRG.177570.11"; exon_number "48";
chr7	StringTie	exon	94427627	94427885	1000	+	.	gene_id "MSTRG.177570"; transcript_id "MSTRG.177570.11"; exon_number "49";
chr7	StringTie	exon	94428293	94428477	1000	+	.	gene_id "MSTRG.177570"; transcript_id "MSTRG.177570.11"; exon_number "50";
chr7	StringTie	exon	94429188	94429430	1000	+	.	gene_id "MSTRG.177570"; transcript_id "MSTRG.177570.11"; exon_number "51";
chr7	StringTie	exon	94430247	94431276	1000	+	.	gene_id "MSTRG.177570"; transcript_id "MSTRG.177570.11"; exon_number "52";
chr7	StringTie	transcript	94394349	94431235	1000	+	.	gene_id "MSTRG.177570"; transcript_id "MSTRG.177570.12";
chr7	StringTie	exon	94394349	94394477	1000	+	.	gene_id "MSTRG.177570"; transcript_id "MSTRG.177570.12"; exon_number "1";
chr7	StringTie	exon	94394897	94395101	1000	+	.	gene_id "MSTRG.177570"; transcript_id "MSTRG.177570.12"; exon_number "2";
chr7	StringTie	exon	94397748	94397758	1000	+	.	gene_id "MSTRG.177570"; transcript_id "MSTRG.177570.12"; exon_number "3";
chr7	StringTie	exon	94398382	94398396	1000	+	.	gene_id "MSTRG.177570"; transcript_id "MSTRG.177570.12"; exon_number "4";
chr7	StringTie	exon	94399049	94399084	1000	+	.	gene_id "MSTRG.177570"; transcript_id "MSTRG.177570.12"; exon_number "5";
chr7	StringTie	exon	94400196	94400288	1000	+	.	gene_id "MSTRG.177570"; transcript_id "MSTRG.177570.12"; exon_number "6";
chr7	StringTie	exon	94401567	94401620	1000	+	.	gene_id "MSTRG.177570"; transcript_id "MSTRG.177570.12"; exon_number "7";
chr7	StringTie	exon	94404556	94404600	1000	+	.	gene_id "MSTRG.177570"; transcript_id "MSTRG.177570.12"; exon_number "8";
chr7	StringTie	exon	94404693	94404746	1000	+	.	gene_id "MSTRG.177570"; transcript_id "MSTRG.177570.12"; exon_number "9";
chr7	StringTie	exon	94404839	94404892	1000	+	.	gene_id "MSTRG.177570"; transcript_id "MSTRG.177570.12"; exon_number "10";
chr7	StringTie	exon	94405199	94405252	1000	+	.	gene_id "MSTRG.177570"; transcript_id "MSTRG.177570.12"; exon_number "11";
chr7	StringTie	exon	94405673	94405726	1000	+	.	gene_id "MSTRG.177570"; transcript_id "MSTRG.177570.12"; exon_number "12";
chr7	StringTie	exon	94406250	94406303	1000	+	.	gene_id "MSTRG.177570"; transcript_id "MSTRG.177570.12"; exon_number "13";
chr7	StringTie	exon	94407847	94407891	1000	+	.	gene_id "MSTRG.177570"; transcript_id "MSTRG.177570.12"; exon_number "14";
chr7	StringTie	exon	94408183	94408236	1000	+	.	gene_id "MSTRG.177570"; transcript_id "MSTRG.177570.12"; exon_number "15";
chr7	StringTie	exon	94408336	94408380	1000	+	.	gene_id "MSTRG.177570"; transcript_id "MSTRG.177570.12"; exon_number "16";
chr7	StringTie	exon	94408770	94408823	1000	+	.	gene_id "MSTRG.177570"; transcript_id "MSTRG.177570.12"; exon_number "17";
chr7	StringTie	exon	94409322	94409420	1000	+	.	gene_id "MSTRG.177570"; transcript_id "MSTRG.177570.12"; exon_number "18";
chr7	StringTie	exon	94409564	94409608	1000	+	.	gene_id "MSTRG.177570"; transcript_id "MSTRG.177570.12"; exon_number "19";
chr7	StringTie	exon	94409723	94409821	1000	+	.	gene_id "MSTRG.177570"; transcript_id "MSTRG.177570.12"; exon_number "20";
chr7	StringTie	exon	94410242	94410295	1000	+	.	gene_id "MSTRG.177570"; transcript_id "MSTRG.177570.12"; exon_number "21";
chr7	StringTie	exon	94410420	94410527	1000	+	.	gene_id "MSTRG.177570"; transcript_id "MSTRG.177570.12"; exon_number "22";
chr7	StringTie	exon	94410889	94410942	1000	+	.	gene_id "MSTRG.177570"; transcript_id "MSTRG.177570.12"; exon_number "23";
chr7	StringTie	exon	94411056	94411154	1000	+	.	gene_id "MSTRG.177570"; transcript_id "MSTRG.177570.12"; exon_number "24";
chr7	StringTie	exon	94412068	94412121	1000	+	.	gene_id "MSTRG.177570"; transcript_id "MSTRG.177570.12"; exon_number "25";
chr7	StringTie	exon	94412584	94412682	1000	+	.	gene_id "MSTRG.177570"; transcript_id "MSTRG.177570.12"; exon_number "26";
chr7	StringTie	exon	94413083	94413136	1000	+	.	gene_id "MSTRG.177570"; transcript_id "MSTRG.177570.12"; exon_number "27";
chr7	StringTie	exon	94413690	94413743	1000	+	.	gene_id "MSTRG.177570"; transcript_id "MSTRG.177570.12"; exon_number "28";
chr7	StringTie	exon	94413894	94413947	1000	+	.	gene_id "MSTRG.177570"; transcript_id "MSTRG.177570.12"; exon_number "29";
chr7	StringTie	exon	94414222	94414275	1000	+	.	gene_id "MSTRG.177570"; transcript_id "MSTRG.177570.12"; exon_number "30";
chr7	StringTie	exon	94415226	94415270	1000	+	.	gene_id "MSTRG.177570"; transcript_id "MSTRG.177570.12"; exon_number "31";
chr7	StringTie	exon	94416405	94416502	1000	+	.	gene_id "MSTRG.177570"; transcript_id "MSTRG.177570.12"; exon_number "32";
chr7	StringTie	exon	94417724	94417831	1000	+	.	gene_id "MSTRG.177570"; transcript_id "MSTRG.177570.12"; exon_number "33";
chr7	StringTie	exon	94418499	94418552	1000	+	.	gene_id "MSTRG.177570"; transcript_id "MSTRG.177570.12"; exon_number "34";
chr7	StringTie	exon	94419498	94419551	1000	+	.	gene_id "MSTRG.177570"; transcript_id "MSTRG.177570.12"; exon_number "35";
chr7	StringTie	exon	94420233	94420286	1000	+	.	gene_id "MSTRG.177570"; transcript_id "MSTRG.177570.12"; exon_number "36";
chr7	StringTie	exon	94420391	94420444	1000	+	.	gene_id "MSTRG.177570"; transcript_id "MSTRG.177570.12"; exon_number "37";
chr7	StringTie	exon	94420541	94420648	1000	+	.	gene_id "MSTRG.177570"; transcript_id "MSTRG.177570.12"; exon_number "38";
chr7	StringTie	exon	94421009	94421062	1000	+	.	gene_id "MSTRG.177570"; transcript_id "MSTRG.177570.12"; exon_number "39";
chr7	StringTie	exon	94421899	94421952	1000	+	.	gene_id "MSTRG.177570"; transcript_id "MSTRG.177570.12"; exon_number "40";
chr7	StringTie	exon	94422957	94423118	1000	+	.	gene_id "MSTRG.177570"; transcript_id "MSTRG.177570.12"; exon_number "41";
chr7	StringTie	exon	94424336	94424443	1000	+	.	gene_id "MSTRG.177570"; transcript_id "MSTRG.177570.12"; exon_number "42";
chr7	StringTie	exon	94425117	94425224	1000	+	.	gene_id "MSTRG.177570"; transcript_id "MSTRG.177570.12"; exon_number "43";
chr7	StringTie	exon	94425610	94425663	1000	+	.	gene_id "MSTRG.177570"; transcript_id "MSTRG.177570.12"; exon_number "44";
chr7	StringTie	exon	94425750	94425857	1000	+	.	gene_id "MSTRG.177570"; transcript_id "MSTRG.177570.12"; exon_number "45";
chr7	StringTie	exon	94425998	94426051	1000	+	.	gene_id "MSTRG.177570"; transcript_id "MSTRG.177570.12"; exon_number "46";
chr7	StringTie	exon	94426423	94426530	1000	+	.	gene_id "MSTRG.177570"; transcript_id "MSTRG.177570.12"; exon_number "47";
chr7	StringTie	exon	94427008	94427061	1000	+	.	gene_id "MSTRG.177570"; transcript_id "MSTRG.177570.12"; exon_number "48";
chr7	StringTie	exon	94427188	94427295	1000	+	.	gene_id "MSTRG.177570"; transcript_id "MSTRG.177570.12"; exon_number "49";
chr7	StringTie	exon	94427627	94427885	1000	+	.	gene_id "MSTRG.177570"; transcript_id "MSTRG.177570.12"; exon_number "50";
chr7	StringTie	exon	94428293	94428477	1000	+	.	gene_id "MSTRG.177570"; transcript_id "MSTRG.177570.12"; exon_number "51";
chr7	StringTie	exon	94429188	94429430	1000	+	.	gene_id "MSTRG.177570"; transcript_id "MSTRG.177570.12"; exon_number "52";
chr7	StringTie	exon	94430247	94431235	1000	+	.	gene_id "MSTRG.177570"; transcript_id "MSTRG.177570.12"; exon_number "53";
chr7	StringTie	transcript	94394363	94431302	1000	+	.	gene_id "MSTRG.177570"; transcript_id "MSTRG.177570.13";
chr7	StringTie	exon	94394363	94394477	1000	+	.	gene_id "MSTRG.177570"; transcript_id "MSTRG.177570.13"; exon_number "1";
chr7	StringTie	exon	94394897	94395101	1000	+	.	gene_id "MSTRG.177570"; transcript_id "MSTRG.177570.13"; exon_number "2";
chr7	StringTie	exon	94397748	94397758	1000	+	.	gene_id "MSTRG.177570"; transcript_id "MSTRG.177570.13"; exon_number "3";
chr7	StringTie	exon	94398382	94398396	1000	+	.	gene_id "MSTRG.177570"; transcript_id "MSTRG.177570.13"; exon_number "4";
chr7	StringTie	exon	94399049	94399084	1000	+	.	gene_id "MSTRG.177570"; transcript_id "MSTRG.177570.13"; exon_number "5";
chr7	StringTie	exon	94400196	94400288	1000	+	.	gene_id "MSTRG.177570"; transcript_id "MSTRG.177570.13"; exon_number "6";
chr7	StringTie	exon	94401567	94401620	1000	+	.	gene_id "MSTRG.177570"; transcript_id "MSTRG.177570.13"; exon_number "7";
chr7	StringTie	exon	94404556	94404600	1000	+	.	gene_id "MSTRG.177570"; transcript_id "MSTRG.177570.13"; exon_number "8";
chr7	StringTie	exon	94404693	94404746	1000	+	.	gene_id "MSTRG.177570"; transcript_id "MSTRG.177570.13"; exon_number "9";
chr7	StringTie	exon	94404839	94404892	1000	+	.	gene_id "MSTRG.177570"; transcript_id "MSTRG.177570.13"; exon_number "10";
chr7	StringTie	exon	94405199	94405252	1000	+	.	gene_id "MSTRG.177570"; transcript_id "MSTRG.177570.13"; exon_number "11";
chr7	StringTie	exon	94405673	94405726	1000	+	.	gene_id "MSTRG.177570"; transcript_id "MSTRG.177570.13"; exon_number "12";
chr7	StringTie	exon	94406250	94406303	1000	+	.	gene_id "MSTRG.177570"; transcript_id "MSTRG.177570.13"; exon_number "13";
chr7	StringTie	exon	94407847	94407891	1000	+	.	gene_id "MSTRG.177570"; transcript_id "MSTRG.177570.13"; exon_number "14";
chr7	StringTie	exon	94408183	94408236	1000	+	.	gene_id "MSTRG.177570"; transcript_id "MSTRG.177570.13"; exon_number "15";
chr7	StringTie	exon	94408336	94408380	1000	+	.	gene_id "MSTRG.177570"; transcript_id "MSTRG.177570.13"; exon_number "16";
chr7	StringTie	exon	94408770	94408823	1000	+	.	gene_id "MSTRG.177570"; transcript_id "MSTRG.177570.13"; exon_number "17";
chr7	StringTie	exon	94409322	94409420	1000	+	.	gene_id "MSTRG.177570"; transcript_id "MSTRG.177570.13"; exon_number "18";
chr7	StringTie	exon	94409564	94409608	1000	+	.	gene_id "MSTRG.177570"; transcript_id "MSTRG.177570.13"; exon_number "19";
chr7	StringTie	exon	94409723	94409821	1000	+	.	gene_id "MSTRG.177570"; transcript_id "MSTRG.177570.13"; exon_number "20";
chr7	StringTie	exon	94410242	94410295	1000	+	.	gene_id "MSTRG.177570"; transcript_id "MSTRG.177570.13"; exon_number "21";
chr7	StringTie	exon	94410420	94410527	1000	+	.	gene_id "MSTRG.177570"; transcript_id "MSTRG.177570.13"; exon_number "22";
chr7	StringTie	exon	94410889	94410942	1000	+	.	gene_id "MSTRG.177570"; transcript_id "MSTRG.177570.13"; exon_number "23";
chr7	StringTie	exon	94411056	94411154	1000	+	.	gene_id "MSTRG.177570"; transcript_id "MSTRG.177570.13"; exon_number "24";
chr7	StringTie	exon	94412068	94412121	1000	+	.	gene_id "MSTRG.177570"; transcript_id "MSTRG.177570.13"; exon_number "25";
chr7	StringTie	exon	94412584	94412682	1000	+	.	gene_id "MSTRG.177570"; transcript_id "MSTRG.177570.13"; exon_number "26";
chr7	StringTie	exon	94413083	94413136	1000	+	.	gene_id "MSTRG.177570"; transcript_id "MSTRG.177570.13"; exon_number "27";
chr7	StringTie	exon	94413690	94413743	1000	+	.	gene_id "MSTRG.177570"; transcript_id "MSTRG.177570.13"; exon_number "28";
chr7	StringTie	exon	94413894	94413947	1000	+	.	gene_id "MSTRG.177570"; transcript_id "MSTRG.177570.13"; exon_number "29";
chr7	StringTie	exon	94414222	94414275	1000	+	.	gene_id "MSTRG.177570"; transcript_id "MSTRG.177570.13"; exon_number "30";
chr7	StringTie	exon	94415226	94415270	1000	+	.	gene_id "MSTRG.177570"; transcript_id "MSTRG.177570.13"; exon_number "31";
chr7	StringTie	exon	94416405	94416503	1000	+	.	gene_id "MSTRG.177570"; transcript_id "MSTRG.177570.13"; exon_number "32";
chr7	StringTie	exon	94417724	94417831	1000	+	.	gene_id "MSTRG.177570"; transcript_id "MSTRG.177570.13"; exon_number "33";
chr7	StringTie	exon	94418499	94418552	1000	+	.	gene_id "MSTRG.177570"; transcript_id "MSTRG.177570.13"; exon_number "34";
chr7	StringTie	exon	94419498	94419551	1000	+	.	gene_id "MSTRG.177570"; transcript_id "MSTRG.177570.13"; exon_number "35";
chr7	StringTie	exon	94420233	94420286	1000	+	.	gene_id "MSTRG.177570"; transcript_id "MSTRG.177570.13"; exon_number "36";
chr7	StringTie	exon	94420391	94420444	1000	+	.	gene_id "MSTRG.177570"; transcript_id "MSTRG.177570.13"; exon_number "37";
chr7	StringTie	exon	94420541	94420648	1000	+	.	gene_id "MSTRG.177570"; transcript_id "MSTRG.177570.13"; exon_number "38";
chr7	StringTie	exon	94421009	94421062	1000	+	.	gene_id "MSTRG.177570"; transcript_id "MSTRG.177570.13"; exon_number "39";
chr7	StringTie	exon	94421899	94421952	1000	+	.	gene_id "MSTRG.177570"; transcript_id "MSTRG.177570.13"; exon_number "40";
chr7	StringTie	exon	94422957	94423118	1000	+	.	gene_id "MSTRG.177570"; transcript_id "MSTRG.177570.13"; exon_number "41";
chr7	StringTie	exon	94424336	94424372	1000	+	.	gene_id "MSTRG.177570"; transcript_id "MSTRG.177570.13"; exon_number "42";
chr7	StringTie	exon	94427027	94427061	1000	+	.	gene_id "MSTRG.177570"; transcript_id "MSTRG.177570.13"; exon_number "43";
chr7	StringTie	exon	94427188	94427295	1000	+	.	gene_id "MSTRG.177570"; transcript_id "MSTRG.177570.13"; exon_number "44";
chr7	StringTie	exon	94427627	94427885	1000	+	.	gene_id "MSTRG.177570"; transcript_id "MSTRG.177570.13"; exon_number "45";
chr7	StringTie	exon	94428293	94428477	1000	+	.	gene_id "MSTRG.177570"; transcript_id "MSTRG.177570.13"; exon_number "46";
chr7	StringTie	exon	94429188	94429430	1000	+	.	gene_id "MSTRG.177570"; transcript_id "MSTRG.177570.13"; exon_number "47";
chr7	StringTie	exon	94430247	94431302	1000	+	.	gene_id "MSTRG.177570"; transcript_id "MSTRG.177570.13"; exon_number "48";
chr7	StringTie	transcript	94394365	94431308	1000	+	.	gene_id "MSTRG.177570"; transcript_id "MSTRG.177570.14";
chr7	StringTie	exon	94394365	94394477	1000	+	.	gene_id "MSTRG.177570"; transcript_id "MSTRG.177570.14"; exon_number "1";
chr7	StringTie	exon	94394897	94395101	1000	+	.	gene_id "MSTRG.177570"; transcript_id "MSTRG.177570.14"; exon_number "2";
chr7	StringTie	exon	94397748	94397758	1000	+	.	gene_id "MSTRG.177570"; transcript_id "MSTRG.177570.14"; exon_number "3";
chr7	StringTie	exon	94398382	94398396	1000	+	.	gene_id "MSTRG.177570"; transcript_id "MSTRG.177570.14"; exon_number "4";
chr7	StringTie	exon	94399049	94399084	1000	+	.	gene_id "MSTRG.177570"; transcript_id "MSTRG.177570.14"; exon_number "5";
chr7	StringTie	exon	94400196	94400288	1000	+	.	gene_id "MSTRG.177570"; transcript_id "MSTRG.177570.14"; exon_number "6";
chr7	StringTie	exon	94401567	94401620	1000	+	.	gene_id "MSTRG.177570"; transcript_id "MSTRG.177570.14"; exon_number "7";
chr7	StringTie	exon	94404556	94404600	1000	+	.	gene_id "MSTRG.177570"; transcript_id "MSTRG.177570.14"; exon_number "8";
chr7	StringTie	exon	94404693	94404746	1000	+	.	gene_id "MSTRG.177570"; transcript_id "MSTRG.177570.14"; exon_number "9";
chr7	StringTie	exon	94404839	94404892	1000	+	.	gene_id "MSTRG.177570"; transcript_id "MSTRG.177570.14"; exon_number "10";
chr7	StringTie	exon	94405199	94405252	1000	+	.	gene_id "MSTRG.177570"; transcript_id "MSTRG.177570.14"; exon_number "11";
chr7	StringTie	exon	94405673	94405726	1000	+	.	gene_id "MSTRG.177570"; transcript_id "MSTRG.177570.14"; exon_number "12";
chr7	StringTie	exon	94406250	94406303	1000	+	.	gene_id "MSTRG.177570"; transcript_id "MSTRG.177570.14"; exon_number "13";
chr7	StringTie	exon	94417724	94417831	1000	+	.	gene_id "MSTRG.177570"; transcript_id "MSTRG.177570.14"; exon_number "14";
chr7	StringTie	exon	94418499	94418552	1000	+	.	gene_id "MSTRG.177570"; transcript_id "MSTRG.177570.14"; exon_number "15";
chr7	StringTie	exon	94419498	94419551	1000	+	.	gene_id "MSTRG.177570"; transcript_id "MSTRG.177570.14"; exon_number "16";
chr7	StringTie	exon	94420233	94420286	1000	+	.	gene_id "MSTRG.177570"; transcript_id "MSTRG.177570.14"; exon_number "17";
chr7	StringTie	exon	94420391	94420444	1000	+	.	gene_id "MSTRG.177570"; transcript_id "MSTRG.177570.14"; exon_number "18";
chr7	StringTie	exon	94420541	94420648	1000	+	.	gene_id "MSTRG.177570"; transcript_id "MSTRG.177570.14"; exon_number "19";
chr7	StringTie	exon	94421009	94421062	1000	+	.	gene_id "MSTRG.177570"; transcript_id "MSTRG.177570.14"; exon_number "20";
chr7	StringTie	exon	94421899	94421952	1000	+	.	gene_id "MSTRG.177570"; transcript_id "MSTRG.177570.14"; exon_number "21";
chr7	StringTie	exon	94422957	94423118	1000	+	.	gene_id "MSTRG.177570"; transcript_id "MSTRG.177570.14"; exon_number "22";
chr7	StringTie	exon	94424336	94424443	1000	+	.	gene_id "MSTRG.177570"; transcript_id "MSTRG.177570.14"; exon_number "23";
chr7	StringTie	exon	94425117	94425224	1000	+	.	gene_id "MSTRG.177570"; transcript_id "MSTRG.177570.14"; exon_number "24";
chr7	StringTie	exon	94425610	94425663	1000	+	.	gene_id "MSTRG.177570"; transcript_id "MSTRG.177570.14"; exon_number "25";
chr7	StringTie	exon	94425750	94425857	1000	+	.	gene_id "MSTRG.177570"; transcript_id "MSTRG.177570.14"; exon_number "26";
chr7	StringTie	exon	94425998	94426051	1000	+	.	gene_id "MSTRG.177570"; transcript_id "MSTRG.177570.14"; exon_number "27";
chr7	StringTie	exon	94426423	94426530	1000	+	.	gene_id "MSTRG.177570"; transcript_id "MSTRG.177570.14"; exon_number "28";
chr7	StringTie	exon	94427008	94427061	1000	+	.	gene_id "MSTRG.177570"; transcript_id "MSTRG.177570.14"; exon_number "29";
chr7	StringTie	exon	94427188	94427295	1000	+	.	gene_id "MSTRG.177570"; transcript_id "MSTRG.177570.14"; exon_number "30";
chr7	StringTie	exon	94427627	94427885	1000	+	.	gene_id "MSTRG.177570"; transcript_id "MSTRG.177570.14"; exon_number "31";
chr7	StringTie	exon	94428293	94428477	1000	+	.	gene_id "MSTRG.177570"; transcript_id "MSTRG.177570.14"; exon_number "32";
chr7	StringTie	exon	94429188	94429430	1000	+	.	gene_id "MSTRG.177570"; transcript_id "MSTRG.177570.14"; exon_number "33";
chr7	StringTie	exon	94430247	94431308	1000	+	.	gene_id "MSTRG.177570"; transcript_id "MSTRG.177570.14"; exon_number "34";
chr7	StringTie	transcript	94394365	94431286	1000	+	.	gene_id "MSTRG.177570"; transcript_id "MSTRG.177570.15";
chr7	StringTie	exon	94394365	94394477	1000	+	.	gene_id "MSTRG.177570"; transcript_id "MSTRG.177570.15"; exon_number "1";
chr7	StringTie	exon	94394897	94395101	1000	+	.	gene_id "MSTRG.177570"; transcript_id "MSTRG.177570.15"; exon_number "2";
chr7	StringTie	exon	94397748	94397758	1000	+	.	gene_id "MSTRG.177570"; transcript_id "MSTRG.177570.15"; exon_number "3";
chr7	StringTie	exon	94398382	94398396	1000	+	.	gene_id "MSTRG.177570"; transcript_id "MSTRG.177570.15"; exon_number "4";
chr7	StringTie	exon	94399049	94399084	1000	+	.	gene_id "MSTRG.177570"; transcript_id "MSTRG.177570.15"; exon_number "5";
chr7	StringTie	exon	94400196	94400288	1000	+	.	gene_id "MSTRG.177570"; transcript_id "MSTRG.177570.15"; exon_number "6";
chr7	StringTie	exon	94401567	94401620	1000	+	.	gene_id "MSTRG.177570"; transcript_id "MSTRG.177570.15"; exon_number "7";
chr7	StringTie	exon	94404556	94404600	1000	+	.	gene_id "MSTRG.177570"; transcript_id "MSTRG.177570.15"; exon_number "8";
chr7	StringTie	exon	94404693	94404746	1000	+	.	gene_id "MSTRG.177570"; transcript_id "MSTRG.177570.15"; exon_number "9";
chr7	StringTie	exon	94404839	94404892	1000	+	.	gene_id "MSTRG.177570"; transcript_id "MSTRG.177570.15"; exon_number "10";
chr7	StringTie	exon	94405199	94405252	1000	+	.	gene_id "MSTRG.177570"; transcript_id "MSTRG.177570.15"; exon_number "11";
chr7	StringTie	exon	94405673	94405726	1000	+	.	gene_id "MSTRG.177570"; transcript_id "MSTRG.177570.15"; exon_number "12";
chr7	StringTie	exon	94406250	94406303	1000	+	.	gene_id "MSTRG.177570"; transcript_id "MSTRG.177570.15"; exon_number "13";
chr7	StringTie	exon	94407847	94407891	1000	+	.	gene_id "MSTRG.177570"; transcript_id "MSTRG.177570.15"; exon_number "14";
chr7	StringTie	exon	94408183	94408236	1000	+	.	gene_id "MSTRG.177570"; transcript_id "MSTRG.177570.15"; exon_number "15";
chr7	StringTie	exon	94408336	94408380	1000	+	.	gene_id "MSTRG.177570"; transcript_id "MSTRG.177570.15"; exon_number "16";
chr7	StringTie	exon	94408770	94408823	1000	+	.	gene_id "MSTRG.177570"; transcript_id "MSTRG.177570.15"; exon_number "17";
chr7	StringTie	exon	94409322	94409420	1000	+	.	gene_id "MSTRG.177570"; transcript_id "MSTRG.177570.15"; exon_number "18";
chr7	StringTie	exon	94409564	94409608	1000	+	.	gene_id "MSTRG.177570"; transcript_id "MSTRG.177570.15"; exon_number "19";
chr7	StringTie	exon	94409723	94409821	1000	+	.	gene_id "MSTRG.177570"; transcript_id "MSTRG.177570.15"; exon_number "20";
chr7	StringTie	exon	94410242	94410295	1000	+	.	gene_id "MSTRG.177570"; transcript_id "MSTRG.177570.15"; exon_number "21";
chr7	StringTie	exon	94410420	94410527	1000	+	.	gene_id "MSTRG.177570"; transcript_id "MSTRG.177570.15"; exon_number "22";
chr7	StringTie	exon	94410889	94410942	1000	+	.	gene_id "MSTRG.177570"; transcript_id "MSTRG.177570.15"; exon_number "23";
chr7	StringTie	exon	94411056	94411154	1000	+	.	gene_id "MSTRG.177570"; transcript_id "MSTRG.177570.15"; exon_number "24";
chr7	StringTie	exon	94412068	94412121	1000	+	.	gene_id "MSTRG.177570"; transcript_id "MSTRG.177570.15"; exon_number "25";
chr7	StringTie	exon	94412584	94412682	1000	+	.	gene_id "MSTRG.177570"; transcript_id "MSTRG.177570.15"; exon_number "26";
chr7	StringTie	exon	94413083	94413136	1000	+	.	gene_id "MSTRG.177570"; transcript_id "MSTRG.177570.15"; exon_number "27";
chr7	StringTie	exon	94413690	94413743	1000	+	.	gene_id "MSTRG.177570"; transcript_id "MSTRG.177570.15"; exon_number "28";
chr7	StringTie	exon	94413894	94413911	1000	+	.	gene_id "MSTRG.177570"; transcript_id "MSTRG.177570.15"; exon_number "29";
chr7	StringTie	exon	94417724	94417831	1000	+	.	gene_id "MSTRG.177570"; transcript_id "MSTRG.177570.15"; exon_number "30";
chr7	StringTie	exon	94418499	94418552	1000	+	.	gene_id "MSTRG.177570"; transcript_id "MSTRG.177570.15"; exon_number "31";
chr7	StringTie	exon	94419498	94419551	1000	+	.	gene_id "MSTRG.177570"; transcript_id "MSTRG.177570.15"; exon_number "32";
chr7	StringTie	exon	94420233	94420286	1000	+	.	gene_id "MSTRG.177570"; transcript_id "MSTRG.177570.15"; exon_number "33";
chr7	StringTie	exon	94420391	94420444	1000	+	.	gene_id "MSTRG.177570"; transcript_id "MSTRG.177570.15"; exon_number "34";
chr7	StringTie	exon	94420541	94420648	1000	+	.	gene_id "MSTRG.177570"; transcript_id "MSTRG.177570.15"; exon_number "35";
chr7	StringTie	exon	94421009	94421062	1000	+	.	gene_id "MSTRG.177570"; transcript_id "MSTRG.177570.15"; exon_number "36";
chr7	StringTie	exon	94421899	94421952	1000	+	.	gene_id "MSTRG.177570"; transcript_id "MSTRG.177570.15"; exon_number "37";
chr7	StringTie	exon	94422957	94423118	1000	+	.	gene_id "MSTRG.177570"; transcript_id "MSTRG.177570.15"; exon_number "38";
chr7	StringTie	exon	94424336	94424443	1000	+	.	gene_id "MSTRG.177570"; transcript_id "MSTRG.177570.15"; exon_number "39";
chr7	StringTie	exon	94425117	94425224	1000	+	.	gene_id "MSTRG.177570"; transcript_id "MSTRG.177570.15"; exon_number "40";
chr7	StringTie	exon	94425610	94425663	1000	+	.	gene_id "MSTRG.177570"; transcript_id "MSTRG.177570.15"; exon_number "41";
chr7	StringTie	exon	94425750	94425857	1000	+	.	gene_id "MSTRG.177570"; transcript_id "MSTRG.177570.15"; exon_number "42";
chr7	StringTie	exon	94425998	94426051	1000	+	.	gene_id "MSTRG.177570"; transcript_id "MSTRG.177570.15"; exon_number "43";
chr7	StringTie	exon	94426423	94426530	1000	+	.	gene_id "MSTRG.177570"; transcript_id "MSTRG.177570.15"; exon_number "44";
chr7	StringTie	exon	94427008	94427061	1000	+	.	gene_id "MSTRG.177570"; transcript_id "MSTRG.177570.15"; exon_number "45";
chr7	StringTie	exon	94427188	94427295	1000	+	.	gene_id "MSTRG.177570"; transcript_id "MSTRG.177570.15"; exon_number "46";
chr7	StringTie	exon	94427627	94427885	1000	+	.	gene_id "MSTRG.177570"; transcript_id "MSTRG.177570.15"; exon_number "47";
chr7	StringTie	exon	94428293	94428477	1000	+	.	gene_id "MSTRG.177570"; transcript_id "MSTRG.177570.15"; exon_number "48";
chr7	StringTie	exon	94429188	94429430	1000	+	.	gene_id "MSTRG.177570"; transcript_id "MSTRG.177570.15"; exon_number "49";
chr7	StringTie	exon	94430247	94431286	1000	+	.	gene_id "MSTRG.177570"; transcript_id "MSTRG.177570.15"; exon_number "50";
chr7	StringTie	transcript	94394366	94431323	1000	+	.	gene_id "MSTRG.177570"; transcript_id "MSTRG.177570.16";
chr7	StringTie	exon	94394366	94394477	1000	+	.	gene_id "MSTRG.177570"; transcript_id "MSTRG.177570.16"; exon_number "1";
chr7	StringTie	exon	94394897	94395101	1000	+	.	gene_id "MSTRG.177570"; transcript_id "MSTRG.177570.16"; exon_number "2";
chr7	StringTie	exon	94397748	94397758	1000	+	.	gene_id "MSTRG.177570"; transcript_id "MSTRG.177570.16"; exon_number "3";
chr7	StringTie	exon	94398382	94398396	1000	+	.	gene_id "MSTRG.177570"; transcript_id "MSTRG.177570.16"; exon_number "4";
chr7	StringTie	exon	94399049	94399084	1000	+	.	gene_id "MSTRG.177570"; transcript_id "MSTRG.177570.16"; exon_number "5";
chr7	StringTie	exon	94400196	94400288	1000	+	.	gene_id "MSTRG.177570"; transcript_id "MSTRG.177570.16"; exon_number "6";
chr7	StringTie	exon	94401567	94401620	1000	+	.	gene_id "MSTRG.177570"; transcript_id "MSTRG.177570.16"; exon_number "7";
chr7	StringTie	exon	94404556	94404600	1000	+	.	gene_id "MSTRG.177570"; transcript_id "MSTRG.177570.16"; exon_number "8";
chr7	StringTie	exon	94404693	94404746	1000	+	.	gene_id "MSTRG.177570"; transcript_id "MSTRG.177570.16"; exon_number "9";
chr7	StringTie	exon	94404839	94404892	1000	+	.	gene_id "MSTRG.177570"; transcript_id "MSTRG.177570.16"; exon_number "10";
chr7	StringTie	exon	94405199	94405252	1000	+	.	gene_id "MSTRG.177570"; transcript_id "MSTRG.177570.16"; exon_number "11";
chr7	StringTie	exon	94405673	94405726	1000	+	.	gene_id "MSTRG.177570"; transcript_id "MSTRG.177570.16"; exon_number "12";
chr7	StringTie	exon	94406250	94406303	1000	+	.	gene_id "MSTRG.177570"; transcript_id "MSTRG.177570.16"; exon_number "13";
chr7	StringTie	exon	94407847	94407891	1000	+	.	gene_id "MSTRG.177570"; transcript_id "MSTRG.177570.16"; exon_number "14";
chr7	StringTie	exon	94408183	94408236	1000	+	.	gene_id "MSTRG.177570"; transcript_id "MSTRG.177570.16"; exon_number "15";
chr7	StringTie	exon	94408336	94408380	1000	+	.	gene_id "MSTRG.177570"; transcript_id "MSTRG.177570.16"; exon_number "16";
chr7	StringTie	exon	94408770	94408823	1000	+	.	gene_id "MSTRG.177570"; transcript_id "MSTRG.177570.16"; exon_number "17";
chr7	StringTie	exon	94409322	94409420	1000	+	.	gene_id "MSTRG.177570"; transcript_id "MSTRG.177570.16"; exon_number "18";
chr7	StringTie	exon	94409564	94409608	1000	+	.	gene_id "MSTRG.177570"; transcript_id "MSTRG.177570.16"; exon_number "19";
chr7	StringTie	exon	94409723	94409821	1000	+	.	gene_id "MSTRG.177570"; transcript_id "MSTRG.177570.16"; exon_number "20";
chr7	StringTie	exon	94410242	94410295	1000	+	.	gene_id "MSTRG.177570"; transcript_id "MSTRG.177570.16"; exon_number "21";
chr7	StringTie	exon	94410420	94410527	1000	+	.	gene_id "MSTRG.177570"; transcript_id "MSTRG.177570.16"; exon_number "22";
chr7	StringTie	exon	94410889	94410942	1000	+	.	gene_id "MSTRG.177570"; transcript_id "MSTRG.177570.16"; exon_number "23";
chr7	StringTie	exon	94411056	94411154	1000	+	.	gene_id "MSTRG.177570"; transcript_id "MSTRG.177570.16"; exon_number "24";
chr7	StringTie	exon	94412068	94412121	1000	+	.	gene_id "MSTRG.177570"; transcript_id "MSTRG.177570.16"; exon_number "25";
chr7	StringTie	exon	94412584	94412682	1000	+	.	gene_id "MSTRG.177570"; transcript_id "MSTRG.177570.16"; exon_number "26";
chr7	StringTie	exon	94413083	94413136	1000	+	.	gene_id "MSTRG.177570"; transcript_id "MSTRG.177570.16"; exon_number "27";
chr7	StringTie	exon	94413690	94413743	1000	+	.	gene_id "MSTRG.177570"; transcript_id "MSTRG.177570.16"; exon_number "28";
chr7	StringTie	exon	94413894	94413921	1000	+	.	gene_id "MSTRG.177570"; transcript_id "MSTRG.177570.16"; exon_number "29";
chr7	StringTie	exon	94414241	94414275	1000	+	.	gene_id "MSTRG.177570"; transcript_id "MSTRG.177570.16"; exon_number "30";
chr7	StringTie	exon	94415226	94415270	1000	+	.	gene_id "MSTRG.177570"; transcript_id "MSTRG.177570.16"; exon_number "31";
chr7	StringTie	exon	94416405	94416503	1000	+	.	gene_id "MSTRG.177570"; transcript_id "MSTRG.177570.16"; exon_number "32";
chr7	StringTie	exon	94417724	94417831	1000	+	.	gene_id "MSTRG.177570"; transcript_id "MSTRG.177570.16"; exon_number "33";
chr7	StringTie	exon	94418499	94418552	1000	+	.	gene_id "MSTRG.177570"; transcript_id "MSTRG.177570.16"; exon_number "34";
chr7	StringTie	exon	94419498	94419551	1000	+	.	gene_id "MSTRG.177570"; transcript_id "MSTRG.177570.16"; exon_number "35";
chr7	StringTie	exon	94420233	94420286	1000	+	.	gene_id "MSTRG.177570"; transcript_id "MSTRG.177570.16"; exon_number "36";
chr7	StringTie	exon	94420391	94420444	1000	+	.	gene_id "MSTRG.177570"; transcript_id "MSTRG.177570.16"; exon_number "37";
chr7	StringTie	exon	94420541	94420648	1000	+	.	gene_id "MSTRG.177570"; transcript_id "MSTRG.177570.16"; exon_number "38";
chr7	StringTie	exon	94421009	94421062	1000	+	.	gene_id "MSTRG.177570"; transcript_id "MSTRG.177570.16"; exon_number "39";
chr7	StringTie	exon	94421899	94421952	1000	+	.	gene_id "MSTRG.177570"; transcript_id "MSTRG.177570.16"; exon_number "40";
chr7	StringTie	exon	94422957	94423118	1000	+	.	gene_id "MSTRG.177570"; transcript_id "MSTRG.177570.16"; exon_number "41";
chr7	StringTie	exon	94424336	94424443	1000	+	.	gene_id "MSTRG.177570"; transcript_id "MSTRG.177570.16"; exon_number "42";
chr7	StringTie	exon	94425117	94425224	1000	+	.	gene_id "MSTRG.177570"; transcript_id "MSTRG.177570.16"; exon_number "43";
chr7	StringTie	exon	94425610	94425663	1000	+	.	gene_id "MSTRG.177570"; transcript_id "MSTRG.177570.16"; exon_number "44";
chr7	StringTie	exon	94425750	94425857	1000	+	.	gene_id "MSTRG.177570"; transcript_id "MSTRG.177570.16"; exon_number "45";
chr7	StringTie	exon	94425998	94426051	1000	+	.	gene_id "MSTRG.177570"; transcript_id "MSTRG.177570.16"; exon_number "46";
chr7	StringTie	exon	94426423	94426530	1000	+	.	gene_id "MSTRG.177570"; transcript_id "MSTRG.177570.16"; exon_number "47";
chr7	StringTie	exon	94427008	94427061	1000	+	.	gene_id "MSTRG.177570"; transcript_id "MSTRG.177570.16"; exon_number "48";
chr7	StringTie	exon	94427188	94427295	1000	+	.	gene_id "MSTRG.177570"; transcript_id "MSTRG.177570.16"; exon_number "49";
chr7	StringTie	exon	94427627	94427885	1000	+	.	gene_id "MSTRG.177570"; transcript_id "MSTRG.177570.16"; exon_number "50";
chr7	StringTie	exon	94428293	94428477	1000	+	.	gene_id "MSTRG.177570"; transcript_id "MSTRG.177570.16"; exon_number "51";
chr7	StringTie	exon	94429188	94429430	1000	+	.	gene_id "MSTRG.177570"; transcript_id "MSTRG.177570.16"; exon_number "52";
chr7	StringTie	exon	94430247	94431323	1000	+	.	gene_id "MSTRG.177570"; transcript_id "MSTRG.177570.16"; exon_number "53";
chr7	StringTie	transcript	94394367	94431328	1000	+	.	gene_id "MSTRG.177570"; transcript_id "MSTRG.177570.17";
chr7	StringTie	exon	94394367	94394477	1000	+	.	gene_id "MSTRG.177570"; transcript_id "MSTRG.177570.17"; exon_number "1";
chr7	StringTie	exon	94394897	94395101	1000	+	.	gene_id "MSTRG.177570"; transcript_id "MSTRG.177570.17"; exon_number "2";
chr7	StringTie	exon	94397748	94397758	1000	+	.	gene_id "MSTRG.177570"; transcript_id "MSTRG.177570.17"; exon_number "3";
chr7	StringTie	exon	94398382	94398396	1000	+	.	gene_id "MSTRG.177570"; transcript_id "MSTRG.177570.17"; exon_number "4";
chr7	StringTie	exon	94399049	94399084	1000	+	.	gene_id "MSTRG.177570"; transcript_id "MSTRG.177570.17"; exon_number "5";
chr7	StringTie	exon	94400196	94400288	1000	+	.	gene_id "MSTRG.177570"; transcript_id "MSTRG.177570.17"; exon_number "6";
chr7	StringTie	exon	94401567	94401620	1000	+	.	gene_id "MSTRG.177570"; transcript_id "MSTRG.177570.17"; exon_number "7";
chr7	StringTie	exon	94404556	94404600	1000	+	.	gene_id "MSTRG.177570"; transcript_id "MSTRG.177570.17"; exon_number "8";
chr7	StringTie	exon	94404693	94404746	1000	+	.	gene_id "MSTRG.177570"; transcript_id "MSTRG.177570.17"; exon_number "9";
chr7	StringTie	exon	94404839	94404892	1000	+	.	gene_id "MSTRG.177570"; transcript_id "MSTRG.177570.17"; exon_number "10";
chr7	StringTie	exon	94405199	94405252	1000	+	.	gene_id "MSTRG.177570"; transcript_id "MSTRG.177570.17"; exon_number "11";
chr7	StringTie	exon	94405673	94405726	1000	+	.	gene_id "MSTRG.177570"; transcript_id "MSTRG.177570.17"; exon_number "12";
chr7	StringTie	exon	94406250	94406303	1000	+	.	gene_id "MSTRG.177570"; transcript_id "MSTRG.177570.17"; exon_number "13";
chr7	StringTie	exon	94407847	94407891	1000	+	.	gene_id "MSTRG.177570"; transcript_id "MSTRG.177570.17"; exon_number "14";
chr7	StringTie	exon	94408183	94408236	1000	+	.	gene_id "MSTRG.177570"; transcript_id "MSTRG.177570.17"; exon_number "15";
chr7	StringTie	exon	94408336	94408380	1000	+	.	gene_id "MSTRG.177570"; transcript_id "MSTRG.177570.17"; exon_number "16";
chr7	StringTie	exon	94408770	94408823	1000	+	.	gene_id "MSTRG.177570"; transcript_id "MSTRG.177570.17"; exon_number "17";
chr7	StringTie	exon	94409322	94409420	1000	+	.	gene_id "MSTRG.177570"; transcript_id "MSTRG.177570.17"; exon_number "18";
chr7	StringTie	exon	94409564	94409608	1000	+	.	gene_id "MSTRG.177570"; transcript_id "MSTRG.177570.17"; exon_number "19";
chr7	StringTie	exon	94409723	94409821	1000	+	.	gene_id "MSTRG.177570"; transcript_id "MSTRG.177570.17"; exon_number "20";
chr7	StringTie	exon	94410242	94410295	1000	+	.	gene_id "MSTRG.177570"; transcript_id "MSTRG.177570.17"; exon_number "21";
chr7	StringTie	exon	94410420	94410527	1000	+	.	gene_id "MSTRG.177570"; transcript_id "MSTRG.177570.17"; exon_number "22";
chr7	StringTie	exon	94410889	94410942	1000	+	.	gene_id "MSTRG.177570"; transcript_id "MSTRG.177570.17"; exon_number "23";
chr7	StringTie	exon	94411056	94411154	1000	+	.	gene_id "MSTRG.177570"; transcript_id "MSTRG.177570.17"; exon_number "24";
chr7	StringTie	exon	94412068	94412121	1000	+	.	gene_id "MSTRG.177570"; transcript_id "MSTRG.177570.17"; exon_number "25";
chr7	StringTie	exon	94412584	94412682	1000	+	.	gene_id "MSTRG.177570"; transcript_id "MSTRG.177570.17"; exon_number "26";
chr7	StringTie	exon	94413083	94413136	1000	+	.	gene_id "MSTRG.177570"; transcript_id "MSTRG.177570.17"; exon_number "27";
chr7	StringTie	exon	94413690	94413743	1000	+	.	gene_id "MSTRG.177570"; transcript_id "MSTRG.177570.17"; exon_number "28";
chr7	StringTie	exon	94413894	94413947	1000	+	.	gene_id "MSTRG.177570"; transcript_id "MSTRG.177570.17"; exon_number "29";
chr7	StringTie	exon	94414222	94414275	1000	+	.	gene_id "MSTRG.177570"; transcript_id "MSTRG.177570.17"; exon_number "30";
chr7	StringTie	exon	94415226	94415270	1000	+	.	gene_id "MSTRG.177570"; transcript_id "MSTRG.177570.17"; exon_number "31";
chr7	StringTie	exon	94416405	94416503	1000	+	.	gene_id "MSTRG.177570"; transcript_id "MSTRG.177570.17"; exon_number "32";
chr7	StringTie	exon	94417724	94417831	1000	+	.	gene_id "MSTRG.177570"; transcript_id "MSTRG.177570.17"; exon_number "33";
chr7	StringTie	exon	94418499	94418552	1000	+	.	gene_id "MSTRG.177570"; transcript_id "MSTRG.177570.17"; exon_number "34";
chr7	StringTie	exon	94419498	94419551	1000	+	.	gene_id "MSTRG.177570"; transcript_id "MSTRG.177570.17"; exon_number "35";
chr7	StringTie	exon	94420233	94420286	1000	+	.	gene_id "MSTRG.177570"; transcript_id "MSTRG.177570.17"; exon_number "36";
chr7	StringTie	exon	94420391	94420444	1000	+	.	gene_id "MSTRG.177570"; transcript_id "MSTRG.177570.17"; exon_number "37";
chr7	StringTie	exon	94420541	94420648	1000	+	.	gene_id "MSTRG.177570"; transcript_id "MSTRG.177570.17"; exon_number "38";
chr7	StringTie	exon	94421009	94421062	1000	+	.	gene_id "MSTRG.177570"; transcript_id "MSTRG.177570.17"; exon_number "39";
chr7	StringTie	exon	94421899	94421952	1000	+	.	gene_id "MSTRG.177570"; transcript_id "MSTRG.177570.17"; exon_number "40";
chr7	StringTie	exon	94422957	94423118	1000	+	.	gene_id "MSTRG.177570"; transcript_id "MSTRG.177570.17"; exon_number "41";
chr7	StringTie	exon	94424336	94424443	1000	+	.	gene_id "MSTRG.177570"; transcript_id "MSTRG.177570.17"; exon_number "42";
chr7	StringTie	exon	94425117	94425224	1000	+	.	gene_id "MSTRG.177570"; transcript_id "MSTRG.177570.17"; exon_number "43";
chr7	StringTie	exon	94425610	94425663	1000	+	.	gene_id "MSTRG.177570"; transcript_id "MSTRG.177570.17"; exon_number "44";
chr7	StringTie	exon	94425750	94425857	1000	+	.	gene_id "MSTRG.177570"; transcript_id "MSTRG.177570.17"; exon_number "45";
chr7	StringTie	exon	94425998	94426043	1000	+	.	gene_id "MSTRG.177570"; transcript_id "MSTRG.177570.17"; exon_number "46";
chr7	StringTie	exon	94426433	94426530	1000	+	.	gene_id "MSTRG.177570"; transcript_id "MSTRG.177570.17"; exon_number "47";
chr7	StringTie	exon	94427008	94427061	1000	+	.	gene_id "MSTRG.177570"; transcript_id "MSTRG.177570.17"; exon_number "48";
chr7	StringTie	exon	94427188	94427295	1000	+	.	gene_id "MSTRG.177570"; transcript_id "MSTRG.177570.17"; exon_number "49";
chr7	StringTie	exon	94427627	94427885	1000	+	.	gene_id "MSTRG.177570"; transcript_id "MSTRG.177570.17"; exon_number "50";
chr7	StringTie	exon	94428293	94428477	1000	+	.	gene_id "MSTRG.177570"; transcript_id "MSTRG.177570.17"; exon_number "51";
chr7	StringTie	exon	94429188	94429430	1000	+	.	gene_id "MSTRG.177570"; transcript_id "MSTRG.177570.17"; exon_number "52";
chr7	StringTie	exon	94430247	94431328	1000	+	.	gene_id "MSTRG.177570"; transcript_id "MSTRG.177570.17"; exon_number "53";
chr7	StringTie	transcript	94394367	94431227	1000	+	.	gene_id "MSTRG.177570"; transcript_id "MSTRG.177570.18";
chr7	StringTie	exon	94394367	94394477	1000	+	.	gene_id "MSTRG.177570"; transcript_id "MSTRG.177570.18"; exon_number "1";
chr7	StringTie	exon	94394897	94395101	1000	+	.	gene_id "MSTRG.177570"; transcript_id "MSTRG.177570.18"; exon_number "2";
chr7	StringTie	exon	94397748	94397758	1000	+	.	gene_id "MSTRG.177570"; transcript_id "MSTRG.177570.18"; exon_number "3";
chr7	StringTie	exon	94398382	94398396	1000	+	.	gene_id "MSTRG.177570"; transcript_id "MSTRG.177570.18"; exon_number "4";
chr7	StringTie	exon	94399049	94399084	1000	+	.	gene_id "MSTRG.177570"; transcript_id "MSTRG.177570.18"; exon_number "5";
chr7	StringTie	exon	94400196	94400288	1000	+	.	gene_id "MSTRG.177570"; transcript_id "MSTRG.177570.18"; exon_number "6";
chr7	StringTie	exon	94401567	94401620	1000	+	.	gene_id "MSTRG.177570"; transcript_id "MSTRG.177570.18"; exon_number "7";
chr7	StringTie	exon	94404556	94404600	1000	+	.	gene_id "MSTRG.177570"; transcript_id "MSTRG.177570.18"; exon_number "8";
chr7	StringTie	exon	94404693	94404746	1000	+	.	gene_id "MSTRG.177570"; transcript_id "MSTRG.177570.18"; exon_number "9";
chr7	StringTie	exon	94404839	94404892	1000	+	.	gene_id "MSTRG.177570"; transcript_id "MSTRG.177570.18"; exon_number "10";
chr7	StringTie	exon	94405199	94405252	1000	+	.	gene_id "MSTRG.177570"; transcript_id "MSTRG.177570.18"; exon_number "11";
chr7	StringTie	exon	94405673	94405726	1000	+	.	gene_id "MSTRG.177570"; transcript_id "MSTRG.177570.18"; exon_number "12";
chr7	StringTie	exon	94406250	94406303	1000	+	.	gene_id "MSTRG.177570"; transcript_id "MSTRG.177570.18"; exon_number "13";
chr7	StringTie	exon	94407847	94407891	1000	+	.	gene_id "MSTRG.177570"; transcript_id "MSTRG.177570.18"; exon_number "14";
chr7	StringTie	exon	94408183	94408236	1000	+	.	gene_id "MSTRG.177570"; transcript_id "MSTRG.177570.18"; exon_number "15";
chr7	StringTie	exon	94408336	94408380	1000	+	.	gene_id "MSTRG.177570"; transcript_id "MSTRG.177570.18"; exon_number "16";
chr7	StringTie	exon	94408770	94408823	1000	+	.	gene_id "MSTRG.177570"; transcript_id "MSTRG.177570.18"; exon_number "17";
chr7	StringTie	exon	94409322	94409420	1000	+	.	gene_id "MSTRG.177570"; transcript_id "MSTRG.177570.18"; exon_number "18";
chr7	StringTie	exon	94409564	94409608	1000	+	.	gene_id "MSTRG.177570"; transcript_id "MSTRG.177570.18"; exon_number "19";
chr7	StringTie	exon	94409723	94409821	1000	+	.	gene_id "MSTRG.177570"; transcript_id "MSTRG.177570.18"; exon_number "20";
chr7	StringTie	exon	94410242	94410295	1000	+	.	gene_id "MSTRG.177570"; transcript_id "MSTRG.177570.18"; exon_number "21";
chr7	StringTie	exon	94410420	94410527	1000	+	.	gene_id "MSTRG.177570"; transcript_id "MSTRG.177570.18"; exon_number "22";
chr7	StringTie	exon	94410889	94410942	1000	+	.	gene_id "MSTRG.177570"; transcript_id "MSTRG.177570.18"; exon_number "23";
chr7	StringTie	exon	94411056	94411154	1000	+	.	gene_id "MSTRG.177570"; transcript_id "MSTRG.177570.18"; exon_number "24";
chr7	StringTie	exon	94412068	94412121	1000	+	.	gene_id "MSTRG.177570"; transcript_id "MSTRG.177570.18"; exon_number "25";
chr7	StringTie	exon	94412584	94412682	1000	+	.	gene_id "MSTRG.177570"; transcript_id "MSTRG.177570.18"; exon_number "26";
chr7	StringTie	exon	94413083	94413136	1000	+	.	gene_id "MSTRG.177570"; transcript_id "MSTRG.177570.18"; exon_number "27";
chr7	StringTie	exon	94413690	94413743	1000	+	.	gene_id "MSTRG.177570"; transcript_id "MSTRG.177570.18"; exon_number "28";
chr7	StringTie	exon	94413894	94413947	1000	+	.	gene_id "MSTRG.177570"; transcript_id "MSTRG.177570.18"; exon_number "29";
chr7	StringTie	exon	94414222	94414275	1000	+	.	gene_id "MSTRG.177570"; transcript_id "MSTRG.177570.18"; exon_number "30";
chr7	StringTie	exon	94415226	94415270	1000	+	.	gene_id "MSTRG.177570"; transcript_id "MSTRG.177570.18"; exon_number "31";
chr7	StringTie	exon	94416405	94416503	1000	+	.	gene_id "MSTRG.177570"; transcript_id "MSTRG.177570.18"; exon_number "32";
chr7	StringTie	exon	94417724	94417831	1000	+	.	gene_id "MSTRG.177570"; transcript_id "MSTRG.177570.18"; exon_number "33";
chr7	StringTie	exon	94418499	94418552	1000	+	.	gene_id "MSTRG.177570"; transcript_id "MSTRG.177570.18"; exon_number "34";
chr7	StringTie	exon	94419498	94419551	1000	+	.	gene_id "MSTRG.177570"; transcript_id "MSTRG.177570.18"; exon_number "35";
chr7	StringTie	exon	94420233	94420286	1000	+	.	gene_id "MSTRG.177570"; transcript_id "MSTRG.177570.18"; exon_number "36";
chr7	StringTie	exon	94420391	94420444	1000	+	.	gene_id "MSTRG.177570"; transcript_id "MSTRG.177570.18"; exon_number "37";
chr7	StringTie	exon	94420541	94420648	1000	+	.	gene_id "MSTRG.177570"; transcript_id "MSTRG.177570.18"; exon_number "38";
chr7	StringTie	exon	94421009	94421062	1000	+	.	gene_id "MSTRG.177570"; transcript_id "MSTRG.177570.18"; exon_number "39";
chr7	StringTie	exon	94421899	94421952	1000	+	.	gene_id "MSTRG.177570"; transcript_id "MSTRG.177570.18"; exon_number "40";
chr7	StringTie	exon	94422957	94423118	1000	+	.	gene_id "MSTRG.177570"; transcript_id "MSTRG.177570.18"; exon_number "41";
chr7	StringTie	exon	94424336	94424443	1000	+	.	gene_id "MSTRG.177570"; transcript_id "MSTRG.177570.18"; exon_number "42";
chr7	StringTie	exon	94425117	94425224	1000	+	.	gene_id "MSTRG.177570"; transcript_id "MSTRG.177570.18"; exon_number "43";
chr7	StringTie	exon	94425610	94425663	1000	+	.	gene_id "MSTRG.177570"; transcript_id "MSTRG.177570.18"; exon_number "44";
chr7	StringTie	exon	94425750	94425857	1000	+	.	gene_id "MSTRG.177570"; transcript_id "MSTRG.177570.18"; exon_number "45";
chr7	StringTie	exon	94425998	94426051	1000	+	.	gene_id "MSTRG.177570"; transcript_id "MSTRG.177570.18"; exon_number "46";
chr7	StringTie	exon	94426423	94426513	1000	+	.	gene_id "MSTRG.177570"; transcript_id "MSTRG.177570.18"; exon_number "47";
chr7	StringTie	exon	94427008	94427061	1000	+	.	gene_id "MSTRG.177570"; transcript_id "MSTRG.177570.18"; exon_number "48";
chr7	StringTie	exon	94427188	94427295	1000	+	.	gene_id "MSTRG.177570"; transcript_id "MSTRG.177570.18"; exon_number "49";
chr7	StringTie	exon	94427627	94427885	1000	+	.	gene_id "MSTRG.177570"; transcript_id "MSTRG.177570.18"; exon_number "50";
chr7	StringTie	exon	94428293	94428477	1000	+	.	gene_id "MSTRG.177570"; transcript_id "MSTRG.177570.18"; exon_number "51";
chr7	StringTie	exon	94429188	94429430	1000	+	.	gene_id "MSTRG.177570"; transcript_id "MSTRG.177570.18"; exon_number "52";
chr7	StringTie	exon	94430247	94431227	1000	+	.	gene_id "MSTRG.177570"; transcript_id "MSTRG.177570.18"; exon_number "53";
chr7	StringTie	transcript	94394368	94431241	1000	+	.	gene_id "MSTRG.177570"; transcript_id "MSTRG.177570.19";
chr7	StringTie	exon	94394368	94394477	1000	+	.	gene_id "MSTRG.177570"; transcript_id "MSTRG.177570.19"; exon_number "1";
chr7	StringTie	exon	94394897	94395101	1000	+	.	gene_id "MSTRG.177570"; transcript_id "MSTRG.177570.19"; exon_number "2";
chr7	StringTie	exon	94397748	94397758	1000	+	.	gene_id "MSTRG.177570"; transcript_id "MSTRG.177570.19"; exon_number "3";
chr7	StringTie	exon	94398382	94398396	1000	+	.	gene_id "MSTRG.177570"; transcript_id "MSTRG.177570.19"; exon_number "4";
chr7	StringTie	exon	94399049	94399084	1000	+	.	gene_id "MSTRG.177570"; transcript_id "MSTRG.177570.19"; exon_number "5";
chr7	StringTie	exon	94400196	94400288	1000	+	.	gene_id "MSTRG.177570"; transcript_id "MSTRG.177570.19"; exon_number "6";
chr7	StringTie	exon	94401567	94401620	1000	+	.	gene_id "MSTRG.177570"; transcript_id "MSTRG.177570.19"; exon_number "7";
chr7	StringTie	exon	94404556	94404600	1000	+	.	gene_id "MSTRG.177570"; transcript_id "MSTRG.177570.19"; exon_number "8";
chr7	StringTie	exon	94404693	94404746	1000	+	.	gene_id "MSTRG.177570"; transcript_id "MSTRG.177570.19"; exon_number "9";
chr7	StringTie	exon	94404839	94404892	1000	+	.	gene_id "MSTRG.177570"; transcript_id "MSTRG.177570.19"; exon_number "10";
chr7	StringTie	exon	94405199	94405252	1000	+	.	gene_id "MSTRG.177570"; transcript_id "MSTRG.177570.19"; exon_number "11";
chr7	StringTie	exon	94405673	94405726	1000	+	.	gene_id "MSTRG.177570"; transcript_id "MSTRG.177570.19"; exon_number "12";
chr7	StringTie	exon	94406250	94406303	1000	+	.	gene_id "MSTRG.177570"; transcript_id "MSTRG.177570.19"; exon_number "13";
chr7	StringTie	exon	94407847	94407891	1000	+	.	gene_id "MSTRG.177570"; transcript_id "MSTRG.177570.19"; exon_number "14";
chr7	StringTie	exon	94408183	94408236	1000	+	.	gene_id "MSTRG.177570"; transcript_id "MSTRG.177570.19"; exon_number "15";
chr7	StringTie	exon	94408336	94408380	1000	+	.	gene_id "MSTRG.177570"; transcript_id "MSTRG.177570.19"; exon_number "16";
chr7	StringTie	exon	94408770	94408823	1000	+	.	gene_id "MSTRG.177570"; transcript_id "MSTRG.177570.19"; exon_number "17";
chr7	StringTie	exon	94409322	94409420	1000	+	.	gene_id "MSTRG.177570"; transcript_id "MSTRG.177570.19"; exon_number "18";
chr7	StringTie	exon	94409564	94409608	1000	+	.	gene_id "MSTRG.177570"; transcript_id "MSTRG.177570.19"; exon_number "19";
chr7	StringTie	exon	94409723	94409821	1000	+	.	gene_id "MSTRG.177570"; transcript_id "MSTRG.177570.19"; exon_number "20";
chr7	StringTie	exon	94410242	94410295	1000	+	.	gene_id "MSTRG.177570"; transcript_id "MSTRG.177570.19"; exon_number "21";
chr7	StringTie	exon	94410420	94410527	1000	+	.	gene_id "MSTRG.177570"; transcript_id "MSTRG.177570.19"; exon_number "22";
chr7	StringTie	exon	94410889	94410942	1000	+	.	gene_id "MSTRG.177570"; transcript_id "MSTRG.177570.19"; exon_number "23";
chr7	StringTie	exon	94411056	94411154	1000	+	.	gene_id "MSTRG.177570"; transcript_id "MSTRG.177570.19"; exon_number "24";
chr7	StringTie	exon	94412068	94412121	1000	+	.	gene_id "MSTRG.177570"; transcript_id "MSTRG.177570.19"; exon_number "25";
chr7	StringTie	exon	94412584	94412682	1000	+	.	gene_id "MSTRG.177570"; transcript_id "MSTRG.177570.19"; exon_number "26";
chr7	StringTie	exon	94413083	94413136	1000	+	.	gene_id "MSTRG.177570"; transcript_id "MSTRG.177570.19"; exon_number "27";
chr7	StringTie	exon	94413690	94413743	1000	+	.	gene_id "MSTRG.177570"; transcript_id "MSTRG.177570.19"; exon_number "28";
chr7	StringTie	exon	94413894	94413947	1000	+	.	gene_id "MSTRG.177570"; transcript_id "MSTRG.177570.19"; exon_number "29";
chr7	StringTie	exon	94414222	94414275	1000	+	.	gene_id "MSTRG.177570"; transcript_id "MSTRG.177570.19"; exon_number "30";
chr7	StringTie	exon	94415226	94415270	1000	+	.	gene_id "MSTRG.177570"; transcript_id "MSTRG.177570.19"; exon_number "31";
chr7	StringTie	exon	94417724	94417831	1000	+	.	gene_id "MSTRG.177570"; transcript_id "MSTRG.177570.19"; exon_number "32";
chr7	StringTie	exon	94418499	94418552	1000	+	.	gene_id "MSTRG.177570"; transcript_id "MSTRG.177570.19"; exon_number "33";
chr7	StringTie	exon	94419498	94419551	1000	+	.	gene_id "MSTRG.177570"; transcript_id "MSTRG.177570.19"; exon_number "34";
chr7	StringTie	exon	94420233	94420286	1000	+	.	gene_id "MSTRG.177570"; transcript_id "MSTRG.177570.19"; exon_number "35";
chr7	StringTie	exon	94420391	94420444	1000	+	.	gene_id "MSTRG.177570"; transcript_id "MSTRG.177570.19"; exon_number "36";
chr7	StringTie	exon	94420541	94420648	1000	+	.	gene_id "MSTRG.177570"; transcript_id "MSTRG.177570.19"; exon_number "37";
chr7	StringTie	exon	94421009	94421062	1000	+	.	gene_id "MSTRG.177570"; transcript_id "MSTRG.177570.19"; exon_number "38";
chr7	StringTie	exon	94421899	94421952	1000	+	.	gene_id "MSTRG.177570"; transcript_id "MSTRG.177570.19"; exon_number "39";
chr7	StringTie	exon	94422957	94423118	1000	+	.	gene_id "MSTRG.177570"; transcript_id "MSTRG.177570.19"; exon_number "40";
chr7	StringTie	exon	94424336	94424443	1000	+	.	gene_id "MSTRG.177570"; transcript_id "MSTRG.177570.19"; exon_number "41";
chr7	StringTie	exon	94425117	94425224	1000	+	.	gene_id "MSTRG.177570"; transcript_id "MSTRG.177570.19"; exon_number "42";
chr7	StringTie	exon	94425610	94425663	1000	+	.	gene_id "MSTRG.177570"; transcript_id "MSTRG.177570.19"; exon_number "43";
chr7	StringTie	exon	94425750	94425857	1000	+	.	gene_id "MSTRG.177570"; transcript_id "MSTRG.177570.19"; exon_number "44";
chr7	StringTie	exon	94425998	94426051	1000	+	.	gene_id "MSTRG.177570"; transcript_id "MSTRG.177570.19"; exon_number "45";
chr7	StringTie	exon	94426423	94426530	1000	+	.	gene_id "MSTRG.177570"; transcript_id "MSTRG.177570.19"; exon_number "46";
chr7	StringTie	exon	94427008	94427061	1000	+	.	gene_id "MSTRG.177570"; transcript_id "MSTRG.177570.19"; exon_number "47";
chr7	StringTie	exon	94427188	94427295	1000	+	.	gene_id "MSTRG.177570"; transcript_id "MSTRG.177570.19"; exon_number "48";
chr7	StringTie	exon	94427627	94427885	1000	+	.	gene_id "MSTRG.177570"; transcript_id "MSTRG.177570.19"; exon_number "49";
chr7	StringTie	exon	94428293	94428477	1000	+	.	gene_id "MSTRG.177570"; transcript_id "MSTRG.177570.19"; exon_number "50";
chr7	StringTie	exon	94429188	94429430	1000	+	.	gene_id "MSTRG.177570"; transcript_id "MSTRG.177570.19"; exon_number "51";
chr7	StringTie	exon	94430247	94431241	1000	+	.	gene_id "MSTRG.177570"; transcript_id "MSTRG.177570.19"; exon_number "52";
chr7	StringTie	transcript	94393815	94431327	1000	+	.	gene_id "MSTRG.177570"; transcript_id "MSTRG.177570.2";
chr7	StringTie	exon	94393815	94393832	1000	+	.	gene_id "MSTRG.177570"; transcript_id "MSTRG.177570.2"; exon_number "1";
chr7	StringTie	exon	94394897	94395101	1000	+	.	gene_id "MSTRG.177570"; transcript_id "MSTRG.177570.2"; exon_number "2";
chr7	StringTie	exon	94397748	94398160	1000	+	.	gene_id "MSTRG.177570"; transcript_id "MSTRG.177570.2"; exon_number "3";
chr7	StringTie	exon	94398382	94398396	1000	+	.	gene_id "MSTRG.177570"; transcript_id "MSTRG.177570.2"; exon_number "4";
chr7	StringTie	exon	94399049	94399084	1000	+	.	gene_id "MSTRG.177570"; transcript_id "MSTRG.177570.2"; exon_number "5";
chr7	StringTie	exon	94400196	94400288	1000	+	.	gene_id "MSTRG.177570"; transcript_id "MSTRG.177570.2"; exon_number "6";
chr7	StringTie	exon	94401567	94401620	1000	+	.	gene_id "MSTRG.177570"; transcript_id "MSTRG.177570.2"; exon_number "7";
chr7	StringTie	exon	94404556	94404600	1000	+	.	gene_id "MSTRG.177570"; transcript_id "MSTRG.177570.2"; exon_number "8";
chr7	StringTie	exon	94404693	94404746	1000	+	.	gene_id "MSTRG.177570"; transcript_id "MSTRG.177570.2"; exon_number "9";
chr7	StringTie	exon	94404839	94404892	1000	+	.	gene_id "MSTRG.177570"; transcript_id "MSTRG.177570.2"; exon_number "10";
chr7	StringTie	exon	94405199	94405252	1000	+	.	gene_id "MSTRG.177570"; transcript_id "MSTRG.177570.2"; exon_number "11";
chr7	StringTie	exon	94405673	94405726	1000	+	.	gene_id "MSTRG.177570"; transcript_id "MSTRG.177570.2"; exon_number "12";
chr7	StringTie	exon	94406250	94406303	1000	+	.	gene_id "MSTRG.177570"; transcript_id "MSTRG.177570.2"; exon_number "13";
chr7	StringTie	exon	94407847	94407891	1000	+	.	gene_id "MSTRG.177570"; transcript_id "MSTRG.177570.2"; exon_number "14";
chr7	StringTie	exon	94408183	94408236	1000	+	.	gene_id "MSTRG.177570"; transcript_id "MSTRG.177570.2"; exon_number "15";
chr7	StringTie	exon	94408336	94408380	1000	+	.	gene_id "MSTRG.177570"; transcript_id "MSTRG.177570.2"; exon_number "16";
chr7	StringTie	exon	94408770	94408823	1000	+	.	gene_id "MSTRG.177570"; transcript_id "MSTRG.177570.2"; exon_number "17";
chr7	StringTie	exon	94409322	94409420	1000	+	.	gene_id "MSTRG.177570"; transcript_id "MSTRG.177570.2"; exon_number "18";
chr7	StringTie	exon	94409564	94409608	1000	+	.	gene_id "MSTRG.177570"; transcript_id "MSTRG.177570.2"; exon_number "19";
chr7	StringTie	exon	94409723	94409821	1000	+	.	gene_id "MSTRG.177570"; transcript_id "MSTRG.177570.2"; exon_number "20";
chr7	StringTie	exon	94410242	94410295	1000	+	.	gene_id "MSTRG.177570"; transcript_id "MSTRG.177570.2"; exon_number "21";
chr7	StringTie	exon	94410420	94410527	1000	+	.	gene_id "MSTRG.177570"; transcript_id "MSTRG.177570.2"; exon_number "22";
chr7	StringTie	exon	94410889	94410942	1000	+	.	gene_id "MSTRG.177570"; transcript_id "MSTRG.177570.2"; exon_number "23";
chr7	StringTie	exon	94411056	94411154	1000	+	.	gene_id "MSTRG.177570"; transcript_id "MSTRG.177570.2"; exon_number "24";
chr7	StringTie	exon	94412068	94412121	1000	+	.	gene_id "MSTRG.177570"; transcript_id "MSTRG.177570.2"; exon_number "25";
chr7	StringTie	exon	94412584	94412682	1000	+	.	gene_id "MSTRG.177570"; transcript_id "MSTRG.177570.2"; exon_number "26";
chr7	StringTie	exon	94413083	94413136	1000	+	.	gene_id "MSTRG.177570"; transcript_id "MSTRG.177570.2"; exon_number "27";
chr7	StringTie	exon	94413690	94413743	1000	+	.	gene_id "MSTRG.177570"; transcript_id "MSTRG.177570.2"; exon_number "28";
chr7	StringTie	exon	94413894	94413947	1000	+	.	gene_id "MSTRG.177570"; transcript_id "MSTRG.177570.2"; exon_number "29";
chr7	StringTie	exon	94414222	94414275	1000	+	.	gene_id "MSTRG.177570"; transcript_id "MSTRG.177570.2"; exon_number "30";
chr7	StringTie	exon	94415226	94415270	1000	+	.	gene_id "MSTRG.177570"; transcript_id "MSTRG.177570.2"; exon_number "31";
chr7	StringTie	exon	94416405	94416503	1000	+	.	gene_id "MSTRG.177570"; transcript_id "MSTRG.177570.2"; exon_number "32";
chr7	StringTie	exon	94417724	94417831	1000	+	.	gene_id "MSTRG.177570"; transcript_id "MSTRG.177570.2"; exon_number "33";
chr7	StringTie	exon	94418499	94418552	1000	+	.	gene_id "MSTRG.177570"; transcript_id "MSTRG.177570.2"; exon_number "34";
chr7	StringTie	exon	94419498	94419551	1000	+	.	gene_id "MSTRG.177570"; transcript_id "MSTRG.177570.2"; exon_number "35";
chr7	StringTie	exon	94420233	94420286	1000	+	.	gene_id "MSTRG.177570"; transcript_id "MSTRG.177570.2"; exon_number "36";
chr7	StringTie	exon	94420391	94420444	1000	+	.	gene_id "MSTRG.177570"; transcript_id "MSTRG.177570.2"; exon_number "37";
chr7	StringTie	exon	94420541	94420648	1000	+	.	gene_id "MSTRG.177570"; transcript_id "MSTRG.177570.2"; exon_number "38";
chr7	StringTie	exon	94421009	94421062	1000	+	.	gene_id "MSTRG.177570"; transcript_id "MSTRG.177570.2"; exon_number "39";
chr7	StringTie	exon	94421899	94421952	1000	+	.	gene_id "MSTRG.177570"; transcript_id "MSTRG.177570.2"; exon_number "40";
chr7	StringTie	exon	94422957	94423118	1000	+	.	gene_id "MSTRG.177570"; transcript_id "MSTRG.177570.2"; exon_number "41";
chr7	StringTie	exon	94424336	94424443	1000	+	.	gene_id "MSTRG.177570"; transcript_id "MSTRG.177570.2"; exon_number "42";
chr7	StringTie	exon	94425117	94425224	1000	+	.	gene_id "MSTRG.177570"; transcript_id "MSTRG.177570.2"; exon_number "43";
chr7	StringTie	exon	94425610	94425663	1000	+	.	gene_id "MSTRG.177570"; transcript_id "MSTRG.177570.2"; exon_number "44";
chr7	StringTie	exon	94425750	94425857	1000	+	.	gene_id "MSTRG.177570"; transcript_id "MSTRG.177570.2"; exon_number "45";
chr7	StringTie	exon	94425998	94426051	1000	+	.	gene_id "MSTRG.177570"; transcript_id "MSTRG.177570.2"; exon_number "46";
chr7	StringTie	exon	94426423	94426530	1000	+	.	gene_id "MSTRG.177570"; transcript_id "MSTRG.177570.2"; exon_number "47";
chr7	StringTie	exon	94427008	94427061	1000	+	.	gene_id "MSTRG.177570"; transcript_id "MSTRG.177570.2"; exon_number "48";
chr7	StringTie	exon	94427188	94427295	1000	+	.	gene_id "MSTRG.177570"; transcript_id "MSTRG.177570.2"; exon_number "49";
chr7	StringTie	exon	94427627	94427885	1000	+	.	gene_id "MSTRG.177570"; transcript_id "MSTRG.177570.2"; exon_number "50";
chr7	StringTie	exon	94428293	94428477	1000	+	.	gene_id "MSTRG.177570"; transcript_id "MSTRG.177570.2"; exon_number "51";
chr7	StringTie	exon	94429188	94429430	1000	+	.	gene_id "MSTRG.177570"; transcript_id "MSTRG.177570.2"; exon_number "52";
chr7	StringTie	exon	94430247	94431327	1000	+	.	gene_id "MSTRG.177570"; transcript_id "MSTRG.177570.2"; exon_number "53";
chr7	StringTie	transcript	94394368	94431308	1000	+	.	gene_id "MSTRG.177570"; transcript_id "MSTRG.177570.20";
chr7	StringTie	exon	94394368	94394477	1000	+	.	gene_id "MSTRG.177570"; transcript_id "MSTRG.177570.20"; exon_number "1";
chr7	StringTie	exon	94394897	94395101	1000	+	.	gene_id "MSTRG.177570"; transcript_id "MSTRG.177570.20"; exon_number "2";
chr7	StringTie	exon	94397748	94397758	1000	+	.	gene_id "MSTRG.177570"; transcript_id "MSTRG.177570.20"; exon_number "3";
chr7	StringTie	exon	94398382	94398396	1000	+	.	gene_id "MSTRG.177570"; transcript_id "MSTRG.177570.20"; exon_number "4";
chr7	StringTie	exon	94399049	94399084	1000	+	.	gene_id "MSTRG.177570"; transcript_id "MSTRG.177570.20"; exon_number "5";
chr7	StringTie	exon	94400196	94400288	1000	+	.	gene_id "MSTRG.177570"; transcript_id "MSTRG.177570.20"; exon_number "6";
chr7	StringTie	exon	94401567	94401620	1000	+	.	gene_id "MSTRG.177570"; transcript_id "MSTRG.177570.20"; exon_number "7";
chr7	StringTie	exon	94404556	94404600	1000	+	.	gene_id "MSTRG.177570"; transcript_id "MSTRG.177570.20"; exon_number "8";
chr7	StringTie	exon	94404693	94404746	1000	+	.	gene_id "MSTRG.177570"; transcript_id "MSTRG.177570.20"; exon_number "9";
chr7	StringTie	exon	94404839	94404892	1000	+	.	gene_id "MSTRG.177570"; transcript_id "MSTRG.177570.20"; exon_number "10";
chr7	StringTie	exon	94405199	94405252	1000	+	.	gene_id "MSTRG.177570"; transcript_id "MSTRG.177570.20"; exon_number "11";
chr7	StringTie	exon	94405673	94405726	1000	+	.	gene_id "MSTRG.177570"; transcript_id "MSTRG.177570.20"; exon_number "12";
chr7	StringTie	exon	94406250	94406303	1000	+	.	gene_id "MSTRG.177570"; transcript_id "MSTRG.177570.20"; exon_number "13";
chr7	StringTie	exon	94407847	94407891	1000	+	.	gene_id "MSTRG.177570"; transcript_id "MSTRG.177570.20"; exon_number "14";
chr7	StringTie	exon	94408183	94408236	1000	+	.	gene_id "MSTRG.177570"; transcript_id "MSTRG.177570.20"; exon_number "15";
chr7	StringTie	exon	94408336	94408380	1000	+	.	gene_id "MSTRG.177570"; transcript_id "MSTRG.177570.20"; exon_number "16";
chr7	StringTie	exon	94408770	94408823	1000	+	.	gene_id "MSTRG.177570"; transcript_id "MSTRG.177570.20"; exon_number "17";
chr7	StringTie	exon	94409322	94409420	1000	+	.	gene_id "MSTRG.177570"; transcript_id "MSTRG.177570.20"; exon_number "18";
chr7	StringTie	exon	94409564	94409608	1000	+	.	gene_id "MSTRG.177570"; transcript_id "MSTRG.177570.20"; exon_number "19";
chr7	StringTie	exon	94409723	94409821	1000	+	.	gene_id "MSTRG.177570"; transcript_id "MSTRG.177570.20"; exon_number "20";
chr7	StringTie	exon	94410242	94410282	1000	+	.	gene_id "MSTRG.177570"; transcript_id "MSTRG.177570.20"; exon_number "21";
chr7	StringTie	exon	94417720	94417831	1000	+	.	gene_id "MSTRG.177570"; transcript_id "MSTRG.177570.20"; exon_number "22";
chr7	StringTie	exon	94418499	94418552	1000	+	.	gene_id "MSTRG.177570"; transcript_id "MSTRG.177570.20"; exon_number "23";
chr7	StringTie	exon	94419498	94419551	1000	+	.	gene_id "MSTRG.177570"; transcript_id "MSTRG.177570.20"; exon_number "24";
chr7	StringTie	exon	94420233	94420286	1000	+	.	gene_id "MSTRG.177570"; transcript_id "MSTRG.177570.20"; exon_number "25";
chr7	StringTie	exon	94420391	94420444	1000	+	.	gene_id "MSTRG.177570"; transcript_id "MSTRG.177570.20"; exon_number "26";
chr7	StringTie	exon	94420541	94420648	1000	+	.	gene_id "MSTRG.177570"; transcript_id "MSTRG.177570.20"; exon_number "27";
chr7	StringTie	exon	94421009	94421062	1000	+	.	gene_id "MSTRG.177570"; transcript_id "MSTRG.177570.20"; exon_number "28";
chr7	StringTie	exon	94421899	94421952	1000	+	.	gene_id "MSTRG.177570"; transcript_id "MSTRG.177570.20"; exon_number "29";
chr7	StringTie	exon	94422957	94423118	1000	+	.	gene_id "MSTRG.177570"; transcript_id "MSTRG.177570.20"; exon_number "30";
chr7	StringTie	exon	94424336	94424443	1000	+	.	gene_id "MSTRG.177570"; transcript_id "MSTRG.177570.20"; exon_number "31";
chr7	StringTie	exon	94425117	94425224	1000	+	.	gene_id "MSTRG.177570"; transcript_id "MSTRG.177570.20"; exon_number "32";
chr7	StringTie	exon	94425610	94425663	1000	+	.	gene_id "MSTRG.177570"; transcript_id "MSTRG.177570.20"; exon_number "33";
chr7	StringTie	exon	94425750	94425857	1000	+	.	gene_id "MSTRG.177570"; transcript_id "MSTRG.177570.20"; exon_number "34";
chr7	StringTie	exon	94425998	94426051	1000	+	.	gene_id "MSTRG.177570"; transcript_id "MSTRG.177570.20"; exon_number "35";
chr7	StringTie	exon	94426423	94426530	1000	+	.	gene_id "MSTRG.177570"; transcript_id "MSTRG.177570.20"; exon_number "36";
chr7	StringTie	exon	94427008	94427061	1000	+	.	gene_id "MSTRG.177570"; transcript_id "MSTRG.177570.20"; exon_number "37";
chr7	StringTie	exon	94427188	94427295	1000	+	.	gene_id "MSTRG.177570"; transcript_id "MSTRG.177570.20"; exon_number "38";
chr7	StringTie	exon	94427627	94427885	1000	+	.	gene_id "MSTRG.177570"; transcript_id "MSTRG.177570.20"; exon_number "39";
chr7	StringTie	exon	94428293	94428477	1000	+	.	gene_id "MSTRG.177570"; transcript_id "MSTRG.177570.20"; exon_number "40";
chr7	StringTie	exon	94429188	94429430	1000	+	.	gene_id "MSTRG.177570"; transcript_id "MSTRG.177570.20"; exon_number "41";
chr7	StringTie	exon	94430247	94431308	1000	+	.	gene_id "MSTRG.177570"; transcript_id "MSTRG.177570.20"; exon_number "42";
chr7	StringTie	transcript	94394374	94431324	1000	+	.	gene_id "MSTRG.177570"; transcript_id "MSTRG.177570.21";
chr7	StringTie	exon	94394374	94394477	1000	+	.	gene_id "MSTRG.177570"; transcript_id "MSTRG.177570.21"; exon_number "1";
chr7	StringTie	exon	94394897	94395101	1000	+	.	gene_id "MSTRG.177570"; transcript_id "MSTRG.177570.21"; exon_number "2";
chr7	StringTie	exon	94397748	94397758	1000	+	.	gene_id "MSTRG.177570"; transcript_id "MSTRG.177570.21"; exon_number "3";
chr7	StringTie	exon	94398382	94398396	1000	+	.	gene_id "MSTRG.177570"; transcript_id "MSTRG.177570.21"; exon_number "4";
chr7	StringTie	exon	94399049	94399084	1000	+	.	gene_id "MSTRG.177570"; transcript_id "MSTRG.177570.21"; exon_number "5";
chr7	StringTie	exon	94400196	94400288	1000	+	.	gene_id "MSTRG.177570"; transcript_id "MSTRG.177570.21"; exon_number "6";
chr7	StringTie	exon	94401567	94401620	1000	+	.	gene_id "MSTRG.177570"; transcript_id "MSTRG.177570.21"; exon_number "7";
chr7	StringTie	exon	94404556	94404600	1000	+	.	gene_id "MSTRG.177570"; transcript_id "MSTRG.177570.21"; exon_number "8";
chr7	StringTie	exon	94404693	94404746	1000	+	.	gene_id "MSTRG.177570"; transcript_id "MSTRG.177570.21"; exon_number "9";
chr7	StringTie	exon	94404839	94404892	1000	+	.	gene_id "MSTRG.177570"; transcript_id "MSTRG.177570.21"; exon_number "10";
chr7	StringTie	exon	94405199	94405252	1000	+	.	gene_id "MSTRG.177570"; transcript_id "MSTRG.177570.21"; exon_number "11";
chr7	StringTie	exon	94405673	94405726	1000	+	.	gene_id "MSTRG.177570"; transcript_id "MSTRG.177570.21"; exon_number "12";
chr7	StringTie	exon	94406250	94406303	1000	+	.	gene_id "MSTRG.177570"; transcript_id "MSTRG.177570.21"; exon_number "13";
chr7	StringTie	exon	94407847	94407891	1000	+	.	gene_id "MSTRG.177570"; transcript_id "MSTRG.177570.21"; exon_number "14";
chr7	StringTie	exon	94408183	94408236	1000	+	.	gene_id "MSTRG.177570"; transcript_id "MSTRG.177570.21"; exon_number "15";
chr7	StringTie	exon	94408336	94408380	1000	+	.	gene_id "MSTRG.177570"; transcript_id "MSTRG.177570.21"; exon_number "16";
chr7	StringTie	exon	94408770	94408823	1000	+	.	gene_id "MSTRG.177570"; transcript_id "MSTRG.177570.21"; exon_number "17";
chr7	StringTie	exon	94409322	94409420	1000	+	.	gene_id "MSTRG.177570"; transcript_id "MSTRG.177570.21"; exon_number "18";
chr7	StringTie	exon	94409564	94409608	1000	+	.	gene_id "MSTRG.177570"; transcript_id "MSTRG.177570.21"; exon_number "19";
chr7	StringTie	exon	94409723	94409821	1000	+	.	gene_id "MSTRG.177570"; transcript_id "MSTRG.177570.21"; exon_number "20";
chr7	StringTie	exon	94410242	94410295	1000	+	.	gene_id "MSTRG.177570"; transcript_id "MSTRG.177570.21"; exon_number "21";
chr7	StringTie	exon	94410420	94410527	1000	+	.	gene_id "MSTRG.177570"; transcript_id "MSTRG.177570.21"; exon_number "22";
chr7	StringTie	exon	94410889	94410942	1000	+	.	gene_id "MSTRG.177570"; transcript_id "MSTRG.177570.21"; exon_number "23";
chr7	StringTie	exon	94411056	94411154	1000	+	.	gene_id "MSTRG.177570"; transcript_id "MSTRG.177570.21"; exon_number "24";
chr7	StringTie	exon	94412068	94412121	1000	+	.	gene_id "MSTRG.177570"; transcript_id "MSTRG.177570.21"; exon_number "25";
chr7	StringTie	exon	94412584	94412682	1000	+	.	gene_id "MSTRG.177570"; transcript_id "MSTRG.177570.21"; exon_number "26";
chr7	StringTie	exon	94413083	94413136	1000	+	.	gene_id "MSTRG.177570"; transcript_id "MSTRG.177570.21"; exon_number "27";
chr7	StringTie	exon	94413690	94413743	1000	+	.	gene_id "MSTRG.177570"; transcript_id "MSTRG.177570.21"; exon_number "28";
chr7	StringTie	exon	94413894	94413947	1000	+	.	gene_id "MSTRG.177570"; transcript_id "MSTRG.177570.21"; exon_number "29";
chr7	StringTie	exon	94414222	94414275	1000	+	.	gene_id "MSTRG.177570"; transcript_id "MSTRG.177570.21"; exon_number "30";
chr7	StringTie	exon	94415226	94415270	1000	+	.	gene_id "MSTRG.177570"; transcript_id "MSTRG.177570.21"; exon_number "31";
chr7	StringTie	exon	94416405	94416503	1000	+	.	gene_id "MSTRG.177570"; transcript_id "MSTRG.177570.21"; exon_number "32";
chr7	StringTie	exon	94417724	94417831	1000	+	.	gene_id "MSTRG.177570"; transcript_id "MSTRG.177570.21"; exon_number "33";
chr7	StringTie	exon	94418499	94418552	1000	+	.	gene_id "MSTRG.177570"; transcript_id "MSTRG.177570.21"; exon_number "34";
chr7	StringTie	exon	94419498	94419551	1000	+	.	gene_id "MSTRG.177570"; transcript_id "MSTRG.177570.21"; exon_number "35";
chr7	StringTie	exon	94420233	94420286	1000	+	.	gene_id "MSTRG.177570"; transcript_id "MSTRG.177570.21"; exon_number "36";
chr7	StringTie	exon	94420391	94420444	1000	+	.	gene_id "MSTRG.177570"; transcript_id "MSTRG.177570.21"; exon_number "37";
chr7	StringTie	exon	94420541	94420648	1000	+	.	gene_id "MSTRG.177570"; transcript_id "MSTRG.177570.21"; exon_number "38";
chr7	StringTie	exon	94421009	94421062	1000	+	.	gene_id "MSTRG.177570"; transcript_id "MSTRG.177570.21"; exon_number "39";
chr7	StringTie	exon	94421899	94421952	1000	+	.	gene_id "MSTRG.177570"; transcript_id "MSTRG.177570.21"; exon_number "40";
chr7	StringTie	exon	94422957	94423118	1000	+	.	gene_id "MSTRG.177570"; transcript_id "MSTRG.177570.21"; exon_number "41";
chr7	StringTie	exon	94424336	94424443	1000	+	.	gene_id "MSTRG.177570"; transcript_id "MSTRG.177570.21"; exon_number "42";
chr7	StringTie	exon	94425117	94425216	1000	+	.	gene_id "MSTRG.177570"; transcript_id "MSTRG.177570.21"; exon_number "43";
chr7	StringTie	exon	94425638	94425663	1000	+	.	gene_id "MSTRG.177570"; transcript_id "MSTRG.177570.21"; exon_number "44";
chr7	StringTie	exon	94425750	94425857	1000	+	.	gene_id "MSTRG.177570"; transcript_id "MSTRG.177570.21"; exon_number "45";
chr7	StringTie	exon	94425998	94426051	1000	+	.	gene_id "MSTRG.177570"; transcript_id "MSTRG.177570.21"; exon_number "46";
chr7	StringTie	exon	94426423	94426530	1000	+	.	gene_id "MSTRG.177570"; transcript_id "MSTRG.177570.21"; exon_number "47";
chr7	StringTie	exon	94427008	94427061	1000	+	.	gene_id "MSTRG.177570"; transcript_id "MSTRG.177570.21"; exon_number "48";
chr7	StringTie	exon	94427188	94427295	1000	+	.	gene_id "MSTRG.177570"; transcript_id "MSTRG.177570.21"; exon_number "49";
chr7	StringTie	exon	94427627	94427885	1000	+	.	gene_id "MSTRG.177570"; transcript_id "MSTRG.177570.21"; exon_number "50";
chr7	StringTie	exon	94428293	94428477	1000	+	.	gene_id "MSTRG.177570"; transcript_id "MSTRG.177570.21"; exon_number "51";
chr7	StringTie	exon	94429188	94429430	1000	+	.	gene_id "MSTRG.177570"; transcript_id "MSTRG.177570.21"; exon_number "52";
chr7	StringTie	exon	94430247	94431324	1000	+	.	gene_id "MSTRG.177570"; transcript_id "MSTRG.177570.21"; exon_number "53";
chr7	StringTie	transcript	94394374	94431287	1000	+	.	gene_id "MSTRG.177570"; transcript_id "MSTRG.177570.22";
chr7	StringTie	exon	94394374	94394477	1000	+	.	gene_id "MSTRG.177570"; transcript_id "MSTRG.177570.22"; exon_number "1";
chr7	StringTie	exon	94394897	94395101	1000	+	.	gene_id "MSTRG.177570"; transcript_id "MSTRG.177570.22"; exon_number "2";
chr7	StringTie	exon	94397748	94397758	1000	+	.	gene_id "MSTRG.177570"; transcript_id "MSTRG.177570.22"; exon_number "3";
chr7	StringTie	exon	94398382	94398396	1000	+	.	gene_id "MSTRG.177570"; transcript_id "MSTRG.177570.22"; exon_number "4";
chr7	StringTie	exon	94399049	94399084	1000	+	.	gene_id "MSTRG.177570"; transcript_id "MSTRG.177570.22"; exon_number "5";
chr7	StringTie	exon	94400196	94400288	1000	+	.	gene_id "MSTRG.177570"; transcript_id "MSTRG.177570.22"; exon_number "6";
chr7	StringTie	exon	94401567	94401620	1000	+	.	gene_id "MSTRG.177570"; transcript_id "MSTRG.177570.22"; exon_number "7";
chr7	StringTie	exon	94404556	94404600	1000	+	.	gene_id "MSTRG.177570"; transcript_id "MSTRG.177570.22"; exon_number "8";
chr7	StringTie	exon	94404693	94404746	1000	+	.	gene_id "MSTRG.177570"; transcript_id "MSTRG.177570.22"; exon_number "9";
chr7	StringTie	exon	94404839	94404892	1000	+	.	gene_id "MSTRG.177570"; transcript_id "MSTRG.177570.22"; exon_number "10";
chr7	StringTie	exon	94405199	94405252	1000	+	.	gene_id "MSTRG.177570"; transcript_id "MSTRG.177570.22"; exon_number "11";
chr7	StringTie	exon	94405673	94405726	1000	+	.	gene_id "MSTRG.177570"; transcript_id "MSTRG.177570.22"; exon_number "12";
chr7	StringTie	exon	94406250	94406303	1000	+	.	gene_id "MSTRG.177570"; transcript_id "MSTRG.177570.22"; exon_number "13";
chr7	StringTie	exon	94407847	94407891	1000	+	.	gene_id "MSTRG.177570"; transcript_id "MSTRG.177570.22"; exon_number "14";
chr7	StringTie	exon	94408183	94408236	1000	+	.	gene_id "MSTRG.177570"; transcript_id "MSTRG.177570.22"; exon_number "15";
chr7	StringTie	exon	94408336	94408380	1000	+	.	gene_id "MSTRG.177570"; transcript_id "MSTRG.177570.22"; exon_number "16";
chr7	StringTie	exon	94408770	94408823	1000	+	.	gene_id "MSTRG.177570"; transcript_id "MSTRG.177570.22"; exon_number "17";
chr7	StringTie	exon	94409322	94409420	1000	+	.	gene_id "MSTRG.177570"; transcript_id "MSTRG.177570.22"; exon_number "18";
chr7	StringTie	exon	94409564	94409608	1000	+	.	gene_id "MSTRG.177570"; transcript_id "MSTRG.177570.22"; exon_number "19";
chr7	StringTie	exon	94409723	94409821	1000	+	.	gene_id "MSTRG.177570"; transcript_id "MSTRG.177570.22"; exon_number "20";
chr7	StringTie	exon	94410242	94410295	1000	+	.	gene_id "MSTRG.177570"; transcript_id "MSTRG.177570.22"; exon_number "21";
chr7	StringTie	exon	94410420	94410527	1000	+	.	gene_id "MSTRG.177570"; transcript_id "MSTRG.177570.22"; exon_number "22";
chr7	StringTie	exon	94410889	94410942	1000	+	.	gene_id "MSTRG.177570"; transcript_id "MSTRG.177570.22"; exon_number "23";
chr7	StringTie	exon	94411056	94411154	1000	+	.	gene_id "MSTRG.177570"; transcript_id "MSTRG.177570.22"; exon_number "24";
chr7	StringTie	exon	94412068	94412121	1000	+	.	gene_id "MSTRG.177570"; transcript_id "MSTRG.177570.22"; exon_number "25";
chr7	StringTie	exon	94412584	94412682	1000	+	.	gene_id "MSTRG.177570"; transcript_id "MSTRG.177570.22"; exon_number "26";
chr7	StringTie	exon	94413083	94413136	1000	+	.	gene_id "MSTRG.177570"; transcript_id "MSTRG.177570.22"; exon_number "27";
chr7	StringTie	exon	94413690	94413743	1000	+	.	gene_id "MSTRG.177570"; transcript_id "MSTRG.177570.22"; exon_number "28";
chr7	StringTie	exon	94413894	94413947	1000	+	.	gene_id "MSTRG.177570"; transcript_id "MSTRG.177570.22"; exon_number "29";
chr7	StringTie	exon	94414222	94414275	1000	+	.	gene_id "MSTRG.177570"; transcript_id "MSTRG.177570.22"; exon_number "30";
chr7	StringTie	exon	94415226	94415270	1000	+	.	gene_id "MSTRG.177570"; transcript_id "MSTRG.177570.22"; exon_number "31";
chr7	StringTie	exon	94416405	94416503	1000	+	.	gene_id "MSTRG.177570"; transcript_id "MSTRG.177570.22"; exon_number "32";
chr7	StringTie	exon	94417724	94417831	1000	+	.	gene_id "MSTRG.177570"; transcript_id "MSTRG.177570.22"; exon_number "33";
chr7	StringTie	exon	94418499	94418552	1000	+	.	gene_id "MSTRG.177570"; transcript_id "MSTRG.177570.22"; exon_number "34";
chr7	StringTie	exon	94419498	94419551	1000	+	.	gene_id "MSTRG.177570"; transcript_id "MSTRG.177570.22"; exon_number "35";
chr7	StringTie	exon	94420233	94420286	1000	+	.	gene_id "MSTRG.177570"; transcript_id "MSTRG.177570.22"; exon_number "36";
chr7	StringTie	exon	94420391	94420444	1000	+	.	gene_id "MSTRG.177570"; transcript_id "MSTRG.177570.22"; exon_number "37";
chr7	StringTie	exon	94420541	94420648	1000	+	.	gene_id "MSTRG.177570"; transcript_id "MSTRG.177570.22"; exon_number "38";
chr7	StringTie	exon	94421009	94421062	1000	+	.	gene_id "MSTRG.177570"; transcript_id "MSTRG.177570.22"; exon_number "39";
chr7	StringTie	exon	94421899	94421952	1000	+	.	gene_id "MSTRG.177570"; transcript_id "MSTRG.177570.22"; exon_number "40";
chr7	StringTie	exon	94422957	94423118	1000	+	.	gene_id "MSTRG.177570"; transcript_id "MSTRG.177570.22"; exon_number "41";
chr7	StringTie	exon	94424336	94424443	1000	+	.	gene_id "MSTRG.177570"; transcript_id "MSTRG.177570.22"; exon_number "42";
chr7	StringTie	exon	94425117	94425224	1000	+	.	gene_id "MSTRG.177570"; transcript_id "MSTRG.177570.22"; exon_number "43";
chr7	StringTie	exon	94425610	94425663	1000	+	.	gene_id "MSTRG.177570"; transcript_id "MSTRG.177570.22"; exon_number "44";
chr7	StringTie	exon	94425750	94425857	1000	+	.	gene_id "MSTRG.177570"; transcript_id "MSTRG.177570.22"; exon_number "45";
chr7	StringTie	exon	94425998	94426051	1000	+	.	gene_id "MSTRG.177570"; transcript_id "MSTRG.177570.22"; exon_number "46";
chr7	StringTie	exon	94426423	94426530	1000	+	.	gene_id "MSTRG.177570"; transcript_id "MSTRG.177570.22"; exon_number "47";
chr7	StringTie	exon	94427008	94427061	1000	+	.	gene_id "MSTRG.177570"; transcript_id "MSTRG.177570.22"; exon_number "48";
chr7	StringTie	exon	94427188	94427295	1000	+	.	gene_id "MSTRG.177570"; transcript_id "MSTRG.177570.22"; exon_number "49";
chr7	StringTie	exon	94427627	94427925	1000	+	.	gene_id "MSTRG.177570"; transcript_id "MSTRG.177570.22"; exon_number "50";
chr7	StringTie	exon	94428293	94428477	1000	+	.	gene_id "MSTRG.177570"; transcript_id "MSTRG.177570.22"; exon_number "51";
chr7	StringTie	exon	94429188	94429430	1000	+	.	gene_id "MSTRG.177570"; transcript_id "MSTRG.177570.22"; exon_number "52";
chr7	StringTie	exon	94430247	94431287	1000	+	.	gene_id "MSTRG.177570"; transcript_id "MSTRG.177570.22"; exon_number "53";
chr7	StringTie	transcript	94394377	94431241	1000	+	.	gene_id "MSTRG.177570"; transcript_id "MSTRG.177570.23";
chr7	StringTie	exon	94394377	94394477	1000	+	.	gene_id "MSTRG.177570"; transcript_id "MSTRG.177570.23"; exon_number "1";
chr7	StringTie	exon	94394897	94395101	1000	+	.	gene_id "MSTRG.177570"; transcript_id "MSTRG.177570.23"; exon_number "2";
chr7	StringTie	exon	94397748	94397758	1000	+	.	gene_id "MSTRG.177570"; transcript_id "MSTRG.177570.23"; exon_number "3";
chr7	StringTie	exon	94398382	94398396	1000	+	.	gene_id "MSTRG.177570"; transcript_id "MSTRG.177570.23"; exon_number "4";
chr7	StringTie	exon	94399049	94399084	1000	+	.	gene_id "MSTRG.177570"; transcript_id "MSTRG.177570.23"; exon_number "5";
chr7	StringTie	exon	94400196	94400288	1000	+	.	gene_id "MSTRG.177570"; transcript_id "MSTRG.177570.23"; exon_number "6";
chr7	StringTie	exon	94401567	94401620	1000	+	.	gene_id "MSTRG.177570"; transcript_id "MSTRG.177570.23"; exon_number "7";
chr7	StringTie	exon	94404556	94404600	1000	+	.	gene_id "MSTRG.177570"; transcript_id "MSTRG.177570.23"; exon_number "8";
chr7	StringTie	exon	94404693	94404746	1000	+	.	gene_id "MSTRG.177570"; transcript_id "MSTRG.177570.23"; exon_number "9";
chr7	StringTie	exon	94404839	94404892	1000	+	.	gene_id "MSTRG.177570"; transcript_id "MSTRG.177570.23"; exon_number "10";
chr7	StringTie	exon	94405199	94405252	1000	+	.	gene_id "MSTRG.177570"; transcript_id "MSTRG.177570.23"; exon_number "11";
chr7	StringTie	exon	94405673	94405726	1000	+	.	gene_id "MSTRG.177570"; transcript_id "MSTRG.177570.23"; exon_number "12";
chr7	StringTie	exon	94406250	94406303	1000	+	.	gene_id "MSTRG.177570"; transcript_id "MSTRG.177570.23"; exon_number "13";
chr7	StringTie	exon	94407847	94407891	1000	+	.	gene_id "MSTRG.177570"; transcript_id "MSTRG.177570.23"; exon_number "14";
chr7	StringTie	exon	94408183	94408236	1000	+	.	gene_id "MSTRG.177570"; transcript_id "MSTRG.177570.23"; exon_number "15";
chr7	StringTie	exon	94408336	94408380	1000	+	.	gene_id "MSTRG.177570"; transcript_id "MSTRG.177570.23"; exon_number "16";
chr7	StringTie	exon	94408770	94408823	1000	+	.	gene_id "MSTRG.177570"; transcript_id "MSTRG.177570.23"; exon_number "17";
chr7	StringTie	exon	94409322	94409420	1000	+	.	gene_id "MSTRG.177570"; transcript_id "MSTRG.177570.23"; exon_number "18";
chr7	StringTie	exon	94409564	94409608	1000	+	.	gene_id "MSTRG.177570"; transcript_id "MSTRG.177570.23"; exon_number "19";
chr7	StringTie	exon	94409723	94409821	1000	+	.	gene_id "MSTRG.177570"; transcript_id "MSTRG.177570.23"; exon_number "20";
chr7	StringTie	exon	94410242	94410295	1000	+	.	gene_id "MSTRG.177570"; transcript_id "MSTRG.177570.23"; exon_number "21";
chr7	StringTie	exon	94410420	94410527	1000	+	.	gene_id "MSTRG.177570"; transcript_id "MSTRG.177570.23"; exon_number "22";
chr7	StringTie	exon	94410889	94410942	1000	+	.	gene_id "MSTRG.177570"; transcript_id "MSTRG.177570.23"; exon_number "23";
chr7	StringTie	exon	94411056	94411154	1000	+	.	gene_id "MSTRG.177570"; transcript_id "MSTRG.177570.23"; exon_number "24";
chr7	StringTie	exon	94412068	94412121	1000	+	.	gene_id "MSTRG.177570"; transcript_id "MSTRG.177570.23"; exon_number "25";
chr7	StringTie	exon	94412584	94412682	1000	+	.	gene_id "MSTRG.177570"; transcript_id "MSTRG.177570.23"; exon_number "26";
chr7	StringTie	exon	94413083	94413136	1000	+	.	gene_id "MSTRG.177570"; transcript_id "MSTRG.177570.23"; exon_number "27";
chr7	StringTie	exon	94413690	94413743	1000	+	.	gene_id "MSTRG.177570"; transcript_id "MSTRG.177570.23"; exon_number "28";
chr7	StringTie	exon	94413894	94413947	1000	+	.	gene_id "MSTRG.177570"; transcript_id "MSTRG.177570.23"; exon_number "29";
chr7	StringTie	exon	94414222	94414275	1000	+	.	gene_id "MSTRG.177570"; transcript_id "MSTRG.177570.23"; exon_number "30";
chr7	StringTie	exon	94415226	94415270	1000	+	.	gene_id "MSTRG.177570"; transcript_id "MSTRG.177570.23"; exon_number "31";
chr7	StringTie	exon	94416405	94416503	1000	+	.	gene_id "MSTRG.177570"; transcript_id "MSTRG.177570.23"; exon_number "32";
chr7	StringTie	exon	94417724	94417831	1000	+	.	gene_id "MSTRG.177570"; transcript_id "MSTRG.177570.23"; exon_number "33";
chr7	StringTie	exon	94425117	94425224	1000	+	.	gene_id "MSTRG.177570"; transcript_id "MSTRG.177570.23"; exon_number "34";
chr7	StringTie	exon	94425610	94425663	1000	+	.	gene_id "MSTRG.177570"; transcript_id "MSTRG.177570.23"; exon_number "35";
chr7	StringTie	exon	94425750	94425857	1000	+	.	gene_id "MSTRG.177570"; transcript_id "MSTRG.177570.23"; exon_number "36";
chr7	StringTie	exon	94425998	94426051	1000	+	.	gene_id "MSTRG.177570"; transcript_id "MSTRG.177570.23"; exon_number "37";
chr7	StringTie	exon	94426423	94426530	1000	+	.	gene_id "MSTRG.177570"; transcript_id "MSTRG.177570.23"; exon_number "38";
chr7	StringTie	exon	94427008	94427061	1000	+	.	gene_id "MSTRG.177570"; transcript_id "MSTRG.177570.23"; exon_number "39";
chr7	StringTie	exon	94427188	94427295	1000	+	.	gene_id "MSTRG.177570"; transcript_id "MSTRG.177570.23"; exon_number "40";
chr7	StringTie	exon	94427627	94427885	1000	+	.	gene_id "MSTRG.177570"; transcript_id "MSTRG.177570.23"; exon_number "41";
chr7	StringTie	exon	94428293	94428477	1000	+	.	gene_id "MSTRG.177570"; transcript_id "MSTRG.177570.23"; exon_number "42";
chr7	StringTie	exon	94429188	94429430	1000	+	.	gene_id "MSTRG.177570"; transcript_id "MSTRG.177570.23"; exon_number "43";
chr7	StringTie	exon	94430247	94431241	1000	+	.	gene_id "MSTRG.177570"; transcript_id "MSTRG.177570.23"; exon_number "44";
chr7	StringTie	transcript	94394377	94431241	1000	+	.	gene_id "MSTRG.177570"; transcript_id "MSTRG.177570.24";
chr7	StringTie	exon	94394377	94394477	1000	+	.	gene_id "MSTRG.177570"; transcript_id "MSTRG.177570.24"; exon_number "1";
chr7	StringTie	exon	94394897	94395101	1000	+	.	gene_id "MSTRG.177570"; transcript_id "MSTRG.177570.24"; exon_number "2";
chr7	StringTie	exon	94397748	94397758	1000	+	.	gene_id "MSTRG.177570"; transcript_id "MSTRG.177570.24"; exon_number "3";
chr7	StringTie	exon	94398382	94398396	1000	+	.	gene_id "MSTRG.177570"; transcript_id "MSTRG.177570.24"; exon_number "4";
chr7	StringTie	exon	94399049	94399084	1000	+	.	gene_id "MSTRG.177570"; transcript_id "MSTRG.177570.24"; exon_number "5";
chr7	StringTie	exon	94400196	94400288	1000	+	.	gene_id "MSTRG.177570"; transcript_id "MSTRG.177570.24"; exon_number "6";
chr7	StringTie	exon	94401567	94401620	1000	+	.	gene_id "MSTRG.177570"; transcript_id "MSTRG.177570.24"; exon_number "7";
chr7	StringTie	exon	94404556	94404600	1000	+	.	gene_id "MSTRG.177570"; transcript_id "MSTRG.177570.24"; exon_number "8";
chr7	StringTie	exon	94404693	94404746	1000	+	.	gene_id "MSTRG.177570"; transcript_id "MSTRG.177570.24"; exon_number "9";
chr7	StringTie	exon	94404839	94404892	1000	+	.	gene_id "MSTRG.177570"; transcript_id "MSTRG.177570.24"; exon_number "10";
chr7	StringTie	exon	94405199	94405252	1000	+	.	gene_id "MSTRG.177570"; transcript_id "MSTRG.177570.24"; exon_number "11";
chr7	StringTie	exon	94405673	94405726	1000	+	.	gene_id "MSTRG.177570"; transcript_id "MSTRG.177570.24"; exon_number "12";
chr7	StringTie	exon	94406250	94406303	1000	+	.	gene_id "MSTRG.177570"; transcript_id "MSTRG.177570.24"; exon_number "13";
chr7	StringTie	exon	94407847	94407891	1000	+	.	gene_id "MSTRG.177570"; transcript_id "MSTRG.177570.24"; exon_number "14";
chr7	StringTie	exon	94408183	94408236	1000	+	.	gene_id "MSTRG.177570"; transcript_id "MSTRG.177570.24"; exon_number "15";
chr7	StringTie	exon	94408336	94408380	1000	+	.	gene_id "MSTRG.177570"; transcript_id "MSTRG.177570.24"; exon_number "16";
chr7	StringTie	exon	94408770	94408823	1000	+	.	gene_id "MSTRG.177570"; transcript_id "MSTRG.177570.24"; exon_number "17";
chr7	StringTie	exon	94409322	94409420	1000	+	.	gene_id "MSTRG.177570"; transcript_id "MSTRG.177570.24"; exon_number "18";
chr7	StringTie	exon	94409564	94409608	1000	+	.	gene_id "MSTRG.177570"; transcript_id "MSTRG.177570.24"; exon_number "19";
chr7	StringTie	exon	94409723	94409821	1000	+	.	gene_id "MSTRG.177570"; transcript_id "MSTRG.177570.24"; exon_number "20";
chr7	StringTie	exon	94410242	94410295	1000	+	.	gene_id "MSTRG.177570"; transcript_id "MSTRG.177570.24"; exon_number "21";
chr7	StringTie	exon	94410420	94410527	1000	+	.	gene_id "MSTRG.177570"; transcript_id "MSTRG.177570.24"; exon_number "22";
chr7	StringTie	exon	94410889	94410942	1000	+	.	gene_id "MSTRG.177570"; transcript_id "MSTRG.177570.24"; exon_number "23";
chr7	StringTie	exon	94411056	94411154	1000	+	.	gene_id "MSTRG.177570"; transcript_id "MSTRG.177570.24"; exon_number "24";
chr7	StringTie	exon	94412068	94412121	1000	+	.	gene_id "MSTRG.177570"; transcript_id "MSTRG.177570.24"; exon_number "25";
chr7	StringTie	exon	94412584	94412682	1000	+	.	gene_id "MSTRG.177570"; transcript_id "MSTRG.177570.24"; exon_number "26";
chr7	StringTie	exon	94413083	94413136	1000	+	.	gene_id "MSTRG.177570"; transcript_id "MSTRG.177570.24"; exon_number "27";
chr7	StringTie	exon	94413690	94413743	1000	+	.	gene_id "MSTRG.177570"; transcript_id "MSTRG.177570.24"; exon_number "28";
chr7	StringTie	exon	94413894	94413947	1000	+	.	gene_id "MSTRG.177570"; transcript_id "MSTRG.177570.24"; exon_number "29";
chr7	StringTie	exon	94414222	94414275	1000	+	.	gene_id "MSTRG.177570"; transcript_id "MSTRG.177570.24"; exon_number "30";
chr7	StringTie	exon	94415226	94415270	1000	+	.	gene_id "MSTRG.177570"; transcript_id "MSTRG.177570.24"; exon_number "31";
chr7	StringTie	exon	94416405	94416503	1000	+	.	gene_id "MSTRG.177570"; transcript_id "MSTRG.177570.24"; exon_number "32";
chr7	StringTie	exon	94418499	94418552	1000	+	.	gene_id "MSTRG.177570"; transcript_id "MSTRG.177570.24"; exon_number "33";
chr7	StringTie	exon	94419498	94419551	1000	+	.	gene_id "MSTRG.177570"; transcript_id "MSTRG.177570.24"; exon_number "34";
chr7	StringTie	exon	94420233	94420286	1000	+	.	gene_id "MSTRG.177570"; transcript_id "MSTRG.177570.24"; exon_number "35";
chr7	StringTie	exon	94420391	94420444	1000	+	.	gene_id "MSTRG.177570"; transcript_id "MSTRG.177570.24"; exon_number "36";
chr7	StringTie	exon	94420541	94420648	1000	+	.	gene_id "MSTRG.177570"; transcript_id "MSTRG.177570.24"; exon_number "37";
chr7	StringTie	exon	94421009	94421062	1000	+	.	gene_id "MSTRG.177570"; transcript_id "MSTRG.177570.24"; exon_number "38";
chr7	StringTie	exon	94421899	94421952	1000	+	.	gene_id "MSTRG.177570"; transcript_id "MSTRG.177570.24"; exon_number "39";
chr7	StringTie	exon	94422957	94423118	1000	+	.	gene_id "MSTRG.177570"; transcript_id "MSTRG.177570.24"; exon_number "40";
chr7	StringTie	exon	94424336	94424443	1000	+	.	gene_id "MSTRG.177570"; transcript_id "MSTRG.177570.24"; exon_number "41";
chr7	StringTie	exon	94425117	94425224	1000	+	.	gene_id "MSTRG.177570"; transcript_id "MSTRG.177570.24"; exon_number "42";
chr7	StringTie	exon	94425610	94425663	1000	+	.	gene_id "MSTRG.177570"; transcript_id "MSTRG.177570.24"; exon_number "43";
chr7	StringTie	exon	94425750	94425857	1000	+	.	gene_id "MSTRG.177570"; transcript_id "MSTRG.177570.24"; exon_number "44";
chr7	StringTie	exon	94425998	94426043	1000	+	.	gene_id "MSTRG.177570"; transcript_id "MSTRG.177570.24"; exon_number "45";
chr7	StringTie	exon	94426433	94426530	1000	+	.	gene_id "MSTRG.177570"; transcript_id "MSTRG.177570.24"; exon_number "46";
chr7	StringTie	exon	94427008	94427061	1000	+	.	gene_id "MSTRG.177570"; transcript_id "MSTRG.177570.24"; exon_number "47";
chr7	StringTie	exon	94427188	94427295	1000	+	.	gene_id "MSTRG.177570"; transcript_id "MSTRG.177570.24"; exon_number "48";
chr7	StringTie	exon	94427627	94427885	1000	+	.	gene_id "MSTRG.177570"; transcript_id "MSTRG.177570.24"; exon_number "49";
chr7	StringTie	exon	94428293	94428477	1000	+	.	gene_id "MSTRG.177570"; transcript_id "MSTRG.177570.24"; exon_number "50";
chr7	StringTie	exon	94429188	94429430	1000	+	.	gene_id "MSTRG.177570"; transcript_id "MSTRG.177570.24"; exon_number "51";
chr7	StringTie	exon	94430247	94431241	1000	+	.	gene_id "MSTRG.177570"; transcript_id "MSTRG.177570.24"; exon_number "52";
chr7	StringTie	transcript	94394380	94431245	1000	+	.	gene_id "MSTRG.177570"; transcript_id "MSTRG.177570.25";
chr7	StringTie	exon	94394380	94394477	1000	+	.	gene_id "MSTRG.177570"; transcript_id "MSTRG.177570.25"; exon_number "1";
chr7	StringTie	exon	94394897	94395101	1000	+	.	gene_id "MSTRG.177570"; transcript_id "MSTRG.177570.25"; exon_number "2";
chr7	StringTie	exon	94397748	94397758	1000	+	.	gene_id "MSTRG.177570"; transcript_id "MSTRG.177570.25"; exon_number "3";
chr7	StringTie	exon	94398382	94398396	1000	+	.	gene_id "MSTRG.177570"; transcript_id "MSTRG.177570.25"; exon_number "4";
chr7	StringTie	exon	94399049	94399084	1000	+	.	gene_id "MSTRG.177570"; transcript_id "MSTRG.177570.25"; exon_number "5";
chr7	StringTie	exon	94400196	94400288	1000	+	.	gene_id "MSTRG.177570"; transcript_id "MSTRG.177570.25"; exon_number "6";
chr7	StringTie	exon	94401567	94401620	1000	+	.	gene_id "MSTRG.177570"; transcript_id "MSTRG.177570.25"; exon_number "7";
chr7	StringTie	exon	94404556	94404600	1000	+	.	gene_id "MSTRG.177570"; transcript_id "MSTRG.177570.25"; exon_number "8";
chr7	StringTie	exon	94404693	94404746	1000	+	.	gene_id "MSTRG.177570"; transcript_id "MSTRG.177570.25"; exon_number "9";
chr7	StringTie	exon	94404839	94404892	1000	+	.	gene_id "MSTRG.177570"; transcript_id "MSTRG.177570.25"; exon_number "10";
chr7	StringTie	exon	94405199	94405252	1000	+	.	gene_id "MSTRG.177570"; transcript_id "MSTRG.177570.25"; exon_number "11";
chr7	StringTie	exon	94405673	94405726	1000	+	.	gene_id "MSTRG.177570"; transcript_id "MSTRG.177570.25"; exon_number "12";
chr7	StringTie	exon	94406250	94406303	1000	+	.	gene_id "MSTRG.177570"; transcript_id "MSTRG.177570.25"; exon_number "13";
chr7	StringTie	exon	94407847	94407891	1000	+	.	gene_id "MSTRG.177570"; transcript_id "MSTRG.177570.25"; exon_number "14";
chr7	StringTie	exon	94408183	94408219	1000	+	.	gene_id "MSTRG.177570"; transcript_id "MSTRG.177570.25"; exon_number "15";
chr7	StringTie	exon	94408807	94408823	1000	+	.	gene_id "MSTRG.177570"; transcript_id "MSTRG.177570.25"; exon_number "16";
chr7	StringTie	exon	94409322	94409420	1000	+	.	gene_id "MSTRG.177570"; transcript_id "MSTRG.177570.25"; exon_number "17";
chr7	StringTie	exon	94409564	94409608	1000	+	.	gene_id "MSTRG.177570"; transcript_id "MSTRG.177570.25"; exon_number "18";
chr7	StringTie	exon	94409723	94409821	1000	+	.	gene_id "MSTRG.177570"; transcript_id "MSTRG.177570.25"; exon_number "19";
chr7	StringTie	exon	94410242	94410295	1000	+	.	gene_id "MSTRG.177570"; transcript_id "MSTRG.177570.25"; exon_number "20";
chr7	StringTie	exon	94410420	94410527	1000	+	.	gene_id "MSTRG.177570"; transcript_id "MSTRG.177570.25"; exon_number "21";
chr7	StringTie	exon	94410889	94410942	1000	+	.	gene_id "MSTRG.177570"; transcript_id "MSTRG.177570.25"; exon_number "22";
chr7	StringTie	exon	94411056	94411154	1000	+	.	gene_id "MSTRG.177570"; transcript_id "MSTRG.177570.25"; exon_number "23";
chr7	StringTie	exon	94412068	94412121	1000	+	.	gene_id "MSTRG.177570"; transcript_id "MSTRG.177570.25"; exon_number "24";
chr7	StringTie	exon	94412584	94412682	1000	+	.	gene_id "MSTRG.177570"; transcript_id "MSTRG.177570.25"; exon_number "25";
chr7	StringTie	exon	94413083	94413136	1000	+	.	gene_id "MSTRG.177570"; transcript_id "MSTRG.177570.25"; exon_number "26";
chr7	StringTie	exon	94413690	94413743	1000	+	.	gene_id "MSTRG.177570"; transcript_id "MSTRG.177570.25"; exon_number "27";
chr7	StringTie	exon	94413894	94413947	1000	+	.	gene_id "MSTRG.177570"; transcript_id "MSTRG.177570.25"; exon_number "28";
chr7	StringTie	exon	94414222	94414275	1000	+	.	gene_id "MSTRG.177570"; transcript_id "MSTRG.177570.25"; exon_number "29";
chr7	StringTie	exon	94415226	94415270	1000	+	.	gene_id "MSTRG.177570"; transcript_id "MSTRG.177570.25"; exon_number "30";
chr7	StringTie	exon	94416405	94416503	1000	+	.	gene_id "MSTRG.177570"; transcript_id "MSTRG.177570.25"; exon_number "31";
chr7	StringTie	exon	94417724	94417831	1000	+	.	gene_id "MSTRG.177570"; transcript_id "MSTRG.177570.25"; exon_number "32";
chr7	StringTie	exon	94425117	94425224	1000	+	.	gene_id "MSTRG.177570"; transcript_id "MSTRG.177570.25"; exon_number "33";
chr7	StringTie	exon	94425610	94425663	1000	+	.	gene_id "MSTRG.177570"; transcript_id "MSTRG.177570.25"; exon_number "34";
chr7	StringTie	exon	94425750	94425857	1000	+	.	gene_id "MSTRG.177570"; transcript_id "MSTRG.177570.25"; exon_number "35";
chr7	StringTie	exon	94425998	94426051	1000	+	.	gene_id "MSTRG.177570"; transcript_id "MSTRG.177570.25"; exon_number "36";
chr7	StringTie	exon	94426423	94426530	1000	+	.	gene_id "MSTRG.177570"; transcript_id "MSTRG.177570.25"; exon_number "37";
chr7	StringTie	exon	94427008	94427061	1000	+	.	gene_id "MSTRG.177570"; transcript_id "MSTRG.177570.25"; exon_number "38";
chr7	StringTie	exon	94427188	94427295	1000	+	.	gene_id "MSTRG.177570"; transcript_id "MSTRG.177570.25"; exon_number "39";
chr7	StringTie	exon	94427627	94427885	1000	+	.	gene_id "MSTRG.177570"; transcript_id "MSTRG.177570.25"; exon_number "40";
chr7	StringTie	exon	94428293	94428477	1000	+	.	gene_id "MSTRG.177570"; transcript_id "MSTRG.177570.25"; exon_number "41";
chr7	StringTie	exon	94429188	94429430	1000	+	.	gene_id "MSTRG.177570"; transcript_id "MSTRG.177570.25"; exon_number "42";
chr7	StringTie	exon	94430247	94431245	1000	+	.	gene_id "MSTRG.177570"; transcript_id "MSTRG.177570.25"; exon_number "43";
chr7	StringTie	transcript	94394387	94431242	1000	+	.	gene_id "MSTRG.177570"; transcript_id "MSTRG.177570.26";
chr7	StringTie	exon	94394387	94394477	1000	+	.	gene_id "MSTRG.177570"; transcript_id "MSTRG.177570.26"; exon_number "1";
chr7	StringTie	exon	94394897	94395101	1000	+	.	gene_id "MSTRG.177570"; transcript_id "MSTRG.177570.26"; exon_number "2";
chr7	StringTie	exon	94397748	94397758	1000	+	.	gene_id "MSTRG.177570"; transcript_id "MSTRG.177570.26"; exon_number "3";
chr7	StringTie	exon	94398382	94398396	1000	+	.	gene_id "MSTRG.177570"; transcript_id "MSTRG.177570.26"; exon_number "4";
chr7	StringTie	exon	94399049	94399084	1000	+	.	gene_id "MSTRG.177570"; transcript_id "MSTRG.177570.26"; exon_number "5";
chr7	StringTie	exon	94400196	94400288	1000	+	.	gene_id "MSTRG.177570"; transcript_id "MSTRG.177570.26"; exon_number "6";
chr7	StringTie	exon	94401567	94401620	1000	+	.	gene_id "MSTRG.177570"; transcript_id "MSTRG.177570.26"; exon_number "7";
chr7	StringTie	exon	94404556	94404600	1000	+	.	gene_id "MSTRG.177570"; transcript_id "MSTRG.177570.26"; exon_number "8";
chr7	StringTie	exon	94404693	94404746	1000	+	.	gene_id "MSTRG.177570"; transcript_id "MSTRG.177570.26"; exon_number "9";
chr7	StringTie	exon	94404839	94404892	1000	+	.	gene_id "MSTRG.177570"; transcript_id "MSTRG.177570.26"; exon_number "10";
chr7	StringTie	exon	94405199	94405252	1000	+	.	gene_id "MSTRG.177570"; transcript_id "MSTRG.177570.26"; exon_number "11";
chr7	StringTie	exon	94405673	94405726	1000	+	.	gene_id "MSTRG.177570"; transcript_id "MSTRG.177570.26"; exon_number "12";
chr7	StringTie	exon	94406250	94406303	1000	+	.	gene_id "MSTRG.177570"; transcript_id "MSTRG.177570.26"; exon_number "13";
chr7	StringTie	exon	94407847	94407891	1000	+	.	gene_id "MSTRG.177570"; transcript_id "MSTRG.177570.26"; exon_number "14";
chr7	StringTie	exon	94408183	94408236	1000	+	.	gene_id "MSTRG.177570"; transcript_id "MSTRG.177570.26"; exon_number "15";
chr7	StringTie	exon	94408336	94408380	1000	+	.	gene_id "MSTRG.177570"; transcript_id "MSTRG.177570.26"; exon_number "16";
chr7	StringTie	exon	94408770	94408823	1000	+	.	gene_id "MSTRG.177570"; transcript_id "MSTRG.177570.26"; exon_number "17";
chr7	StringTie	exon	94409322	94409420	1000	+	.	gene_id "MSTRG.177570"; transcript_id "MSTRG.177570.26"; exon_number "18";
chr7	StringTie	exon	94409564	94409608	1000	+	.	gene_id "MSTRG.177570"; transcript_id "MSTRG.177570.26"; exon_number "19";
chr7	StringTie	exon	94409723	94409821	1000	+	.	gene_id "MSTRG.177570"; transcript_id "MSTRG.177570.26"; exon_number "20";
chr7	StringTie	exon	94410242	94410295	1000	+	.	gene_id "MSTRG.177570"; transcript_id "MSTRG.177570.26"; exon_number "21";
chr7	StringTie	exon	94410420	94410527	1000	+	.	gene_id "MSTRG.177570"; transcript_id "MSTRG.177570.26"; exon_number "22";
chr7	StringTie	exon	94410889	94410942	1000	+	.	gene_id "MSTRG.177570"; transcript_id "MSTRG.177570.26"; exon_number "23";
chr7	StringTie	exon	94411056	94411154	1000	+	.	gene_id "MSTRG.177570"; transcript_id "MSTRG.177570.26"; exon_number "24";
chr7	StringTie	exon	94412068	94412121	1000	+	.	gene_id "MSTRG.177570"; transcript_id "MSTRG.177570.26"; exon_number "25";
chr7	StringTie	exon	94412584	94412682	1000	+	.	gene_id "MSTRG.177570"; transcript_id "MSTRG.177570.26"; exon_number "26";
chr7	StringTie	exon	94413083	94413136	1000	+	.	gene_id "MSTRG.177570"; transcript_id "MSTRG.177570.26"; exon_number "27";
chr7	StringTie	exon	94413690	94413743	1000	+	.	gene_id "MSTRG.177570"; transcript_id "MSTRG.177570.26"; exon_number "28";
chr7	StringTie	exon	94413894	94413947	1000	+	.	gene_id "MSTRG.177570"; transcript_id "MSTRG.177570.26"; exon_number "29";
chr7	StringTie	exon	94414222	94414275	1000	+	.	gene_id "MSTRG.177570"; transcript_id "MSTRG.177570.26"; exon_number "30";
chr7	StringTie	exon	94415226	94415270	1000	+	.	gene_id "MSTRG.177570"; transcript_id "MSTRG.177570.26"; exon_number "31";
chr7	StringTie	exon	94416405	94416503	1000	+	.	gene_id "MSTRG.177570"; transcript_id "MSTRG.177570.26"; exon_number "32";
chr7	StringTie	exon	94417724	94417831	1000	+	.	gene_id "MSTRG.177570"; transcript_id "MSTRG.177570.26"; exon_number "33";
chr7	StringTie	exon	94418499	94418544	1000	+	.	gene_id "MSTRG.177570"; transcript_id "MSTRG.177570.26"; exon_number "34";
chr7	StringTie	exon	94419517	94419551	1000	+	.	gene_id "MSTRG.177570"; transcript_id "MSTRG.177570.26"; exon_number "35";
chr7	StringTie	exon	94420233	94420286	1000	+	.	gene_id "MSTRG.177570"; transcript_id "MSTRG.177570.26"; exon_number "36";
chr7	StringTie	exon	94420391	94420444	1000	+	.	gene_id "MSTRG.177570"; transcript_id "MSTRG.177570.26"; exon_number "37";
chr7	StringTie	exon	94420541	94420648	1000	+	.	gene_id "MSTRG.177570"; transcript_id "MSTRG.177570.26"; exon_number "38";
chr7	StringTie	exon	94421009	94421062	1000	+	.	gene_id "MSTRG.177570"; transcript_id "MSTRG.177570.26"; exon_number "39";
chr7	StringTie	exon	94421899	94421952	1000	+	.	gene_id "MSTRG.177570"; transcript_id "MSTRG.177570.26"; exon_number "40";
chr7	StringTie	exon	94422957	94423118	1000	+	.	gene_id "MSTRG.177570"; transcript_id "MSTRG.177570.26"; exon_number "41";
chr7	StringTie	exon	94424336	94424443	1000	+	.	gene_id "MSTRG.177570"; transcript_id "MSTRG.177570.26"; exon_number "42";
chr7	StringTie	exon	94425117	94425224	1000	+	.	gene_id "MSTRG.177570"; transcript_id "MSTRG.177570.26"; exon_number "43";
chr7	StringTie	exon	94425610	94425663	1000	+	.	gene_id "MSTRG.177570"; transcript_id "MSTRG.177570.26"; exon_number "44";
chr7	StringTie	exon	94425750	94425857	1000	+	.	gene_id "MSTRG.177570"; transcript_id "MSTRG.177570.26"; exon_number "45";
chr7	StringTie	exon	94425998	94426051	1000	+	.	gene_id "MSTRG.177570"; transcript_id "MSTRG.177570.26"; exon_number "46";
chr7	StringTie	exon	94426423	94426530	1000	+	.	gene_id "MSTRG.177570"; transcript_id "MSTRG.177570.26"; exon_number "47";
chr7	StringTie	exon	94427008	94427061	1000	+	.	gene_id "MSTRG.177570"; transcript_id "MSTRG.177570.26"; exon_number "48";
chr7	StringTie	exon	94427188	94427295	1000	+	.	gene_id "MSTRG.177570"; transcript_id "MSTRG.177570.26"; exon_number "49";
chr7	StringTie	exon	94427627	94427885	1000	+	.	gene_id "MSTRG.177570"; transcript_id "MSTRG.177570.26"; exon_number "50";
chr7	StringTie	exon	94428293	94428477	1000	+	.	gene_id "MSTRG.177570"; transcript_id "MSTRG.177570.26"; exon_number "51";
chr7	StringTie	exon	94429188	94429430	1000	+	.	gene_id "MSTRG.177570"; transcript_id "MSTRG.177570.26"; exon_number "52";
chr7	StringTie	exon	94430247	94431242	1000	+	.	gene_id "MSTRG.177570"; transcript_id "MSTRG.177570.26"; exon_number "53";
chr7	StringTie	transcript	94394389	94431241	1000	+	.	gene_id "MSTRG.177570"; transcript_id "MSTRG.177570.27";
chr7	StringTie	exon	94394389	94394477	1000	+	.	gene_id "MSTRG.177570"; transcript_id "MSTRG.177570.27"; exon_number "1";
chr7	StringTie	exon	94394897	94395101	1000	+	.	gene_id "MSTRG.177570"; transcript_id "MSTRG.177570.27"; exon_number "2";
chr7	StringTie	exon	94397748	94397758	1000	+	.	gene_id "MSTRG.177570"; transcript_id "MSTRG.177570.27"; exon_number "3";
chr7	StringTie	exon	94398382	94398396	1000	+	.	gene_id "MSTRG.177570"; transcript_id "MSTRG.177570.27"; exon_number "4";
chr7	StringTie	exon	94399049	94399084	1000	+	.	gene_id "MSTRG.177570"; transcript_id "MSTRG.177570.27"; exon_number "5";
chr7	StringTie	exon	94400196	94400288	1000	+	.	gene_id "MSTRG.177570"; transcript_id "MSTRG.177570.27"; exon_number "6";
chr7	StringTie	exon	94401567	94401620	1000	+	.	gene_id "MSTRG.177570"; transcript_id "MSTRG.177570.27"; exon_number "7";
chr7	StringTie	exon	94404556	94404600	1000	+	.	gene_id "MSTRG.177570"; transcript_id "MSTRG.177570.27"; exon_number "8";
chr7	StringTie	exon	94404693	94404746	1000	+	.	gene_id "MSTRG.177570"; transcript_id "MSTRG.177570.27"; exon_number "9";
chr7	StringTie	exon	94404839	94404892	1000	+	.	gene_id "MSTRG.177570"; transcript_id "MSTRG.177570.27"; exon_number "10";
chr7	StringTie	exon	94405199	94405252	1000	+	.	gene_id "MSTRG.177570"; transcript_id "MSTRG.177570.27"; exon_number "11";
chr7	StringTie	exon	94405673	94405726	1000	+	.	gene_id "MSTRG.177570"; transcript_id "MSTRG.177570.27"; exon_number "12";
chr7	StringTie	exon	94406250	94406303	1000	+	.	gene_id "MSTRG.177570"; transcript_id "MSTRG.177570.27"; exon_number "13";
chr7	StringTie	exon	94407847	94407891	1000	+	.	gene_id "MSTRG.177570"; transcript_id "MSTRG.177570.27"; exon_number "14";
chr7	StringTie	exon	94408183	94408236	1000	+	.	gene_id "MSTRG.177570"; transcript_id "MSTRG.177570.27"; exon_number "15";
chr7	StringTie	exon	94408336	94408380	1000	+	.	gene_id "MSTRG.177570"; transcript_id "MSTRG.177570.27"; exon_number "16";
chr7	StringTie	exon	94408770	94408823	1000	+	.	gene_id "MSTRG.177570"; transcript_id "MSTRG.177570.27"; exon_number "17";
chr7	StringTie	exon	94409322	94409420	1000	+	.	gene_id "MSTRG.177570"; transcript_id "MSTRG.177570.27"; exon_number "18";
chr7	StringTie	exon	94409564	94409608	1000	+	.	gene_id "MSTRG.177570"; transcript_id "MSTRG.177570.27"; exon_number "19";
chr7	StringTie	exon	94409723	94409821	1000	+	.	gene_id "MSTRG.177570"; transcript_id "MSTRG.177570.27"; exon_number "20";
chr7	StringTie	exon	94410242	94410295	1000	+	.	gene_id "MSTRG.177570"; transcript_id "MSTRG.177570.27"; exon_number "21";
chr7	StringTie	exon	94410420	94410527	1000	+	.	gene_id "MSTRG.177570"; transcript_id "MSTRG.177570.27"; exon_number "22";
chr7	StringTie	exon	94410889	94410942	1000	+	.	gene_id "MSTRG.177570"; transcript_id "MSTRG.177570.27"; exon_number "23";
chr7	StringTie	exon	94411056	94411154	1000	+	.	gene_id "MSTRG.177570"; transcript_id "MSTRG.177570.27"; exon_number "24";
chr7	StringTie	exon	94412068	94412121	1000	+	.	gene_id "MSTRG.177570"; transcript_id "MSTRG.177570.27"; exon_number "25";
chr7	StringTie	exon	94412584	94412682	1000	+	.	gene_id "MSTRG.177570"; transcript_id "MSTRG.177570.27"; exon_number "26";
chr7	StringTie	exon	94413083	94413136	1000	+	.	gene_id "MSTRG.177570"; transcript_id "MSTRG.177570.27"; exon_number "27";
chr7	StringTie	exon	94413690	94413743	1000	+	.	gene_id "MSTRG.177570"; transcript_id "MSTRG.177570.27"; exon_number "28";
chr7	StringTie	exon	94413894	94413947	1000	+	.	gene_id "MSTRG.177570"; transcript_id "MSTRG.177570.27"; exon_number "29";
chr7	StringTie	exon	94414222	94414275	1000	+	.	gene_id "MSTRG.177570"; transcript_id "MSTRG.177570.27"; exon_number "30";
chr7	StringTie	exon	94415226	94415270	1000	+	.	gene_id "MSTRG.177570"; transcript_id "MSTRG.177570.27"; exon_number "31";
chr7	StringTie	exon	94416405	94416503	1000	+	.	gene_id "MSTRG.177570"; transcript_id "MSTRG.177570.27"; exon_number "32";
chr7	StringTie	exon	94417724	94417831	1000	+	.	gene_id "MSTRG.177570"; transcript_id "MSTRG.177570.27"; exon_number "33";
chr7	StringTie	exon	94418499	94418552	1000	+	.	gene_id "MSTRG.177570"; transcript_id "MSTRG.177570.27"; exon_number "34";
chr7	StringTie	exon	94419498	94419551	1000	+	.	gene_id "MSTRG.177570"; transcript_id "MSTRG.177570.27"; exon_number "35";
chr7	StringTie	exon	94420233	94420286	1000	+	.	gene_id "MSTRG.177570"; transcript_id "MSTRG.177570.27"; exon_number "36";
chr7	StringTie	exon	94420391	94420444	1000	+	.	gene_id "MSTRG.177570"; transcript_id "MSTRG.177570.27"; exon_number "37";
chr7	StringTie	exon	94420541	94420648	1000	+	.	gene_id "MSTRG.177570"; transcript_id "MSTRG.177570.27"; exon_number "38";
chr7	StringTie	exon	94421009	94421062	1000	+	.	gene_id "MSTRG.177570"; transcript_id "MSTRG.177570.27"; exon_number "39";
chr7	StringTie	exon	94421899	94421952	1000	+	.	gene_id "MSTRG.177570"; transcript_id "MSTRG.177570.27"; exon_number "40";
chr7	StringTie	exon	94422957	94423118	1000	+	.	gene_id "MSTRG.177570"; transcript_id "MSTRG.177570.27"; exon_number "41";
chr7	StringTie	exon	94424336	94424440	1000	+	.	gene_id "MSTRG.177570"; transcript_id "MSTRG.177570.27"; exon_number "42";
chr7	StringTie	exon	94425117	94425224	1000	+	.	gene_id "MSTRG.177570"; transcript_id "MSTRG.177570.27"; exon_number "43";
chr7	StringTie	exon	94425610	94425663	1000	+	.	gene_id "MSTRG.177570"; transcript_id "MSTRG.177570.27"; exon_number "44";
chr7	StringTie	exon	94425750	94425857	1000	+	.	gene_id "MSTRG.177570"; transcript_id "MSTRG.177570.27"; exon_number "45";
chr7	StringTie	exon	94425998	94426051	1000	+	.	gene_id "MSTRG.177570"; transcript_id "MSTRG.177570.27"; exon_number "46";
chr7	StringTie	exon	94426423	94426530	1000	+	.	gene_id "MSTRG.177570"; transcript_id "MSTRG.177570.27"; exon_number "47";
chr7	StringTie	exon	94427008	94427061	1000	+	.	gene_id "MSTRG.177570"; transcript_id "MSTRG.177570.27"; exon_number "48";
chr7	StringTie	exon	94427188	94427295	1000	+	.	gene_id "MSTRG.177570"; transcript_id "MSTRG.177570.27"; exon_number "49";
chr7	StringTie	exon	94427627	94427885	1000	+	.	gene_id "MSTRG.177570"; transcript_id "MSTRG.177570.27"; exon_number "50";
chr7	StringTie	exon	94428293	94428477	1000	+	.	gene_id "MSTRG.177570"; transcript_id "MSTRG.177570.27"; exon_number "51";
chr7	StringTie	exon	94429188	94429430	1000	+	.	gene_id "MSTRG.177570"; transcript_id "MSTRG.177570.27"; exon_number "52";
chr7	StringTie	exon	94430247	94431241	1000	+	.	gene_id "MSTRG.177570"; transcript_id "MSTRG.177570.27"; exon_number "53";
chr7	StringTie	transcript	94394389	94431242	1000	+	.	gene_id "MSTRG.177570"; transcript_id "MSTRG.177570.28";
chr7	StringTie	exon	94394389	94394477	1000	+	.	gene_id "MSTRG.177570"; transcript_id "MSTRG.177570.28"; exon_number "1";
chr7	StringTie	exon	94394897	94395101	1000	+	.	gene_id "MSTRG.177570"; transcript_id "MSTRG.177570.28"; exon_number "2";
chr7	StringTie	exon	94397748	94397758	1000	+	.	gene_id "MSTRG.177570"; transcript_id "MSTRG.177570.28"; exon_number "3";
chr7	StringTie	exon	94398382	94398396	1000	+	.	gene_id "MSTRG.177570"; transcript_id "MSTRG.177570.28"; exon_number "4";
chr7	StringTie	exon	94399049	94399084	1000	+	.	gene_id "MSTRG.177570"; transcript_id "MSTRG.177570.28"; exon_number "5";
chr7	StringTie	exon	94400196	94400288	1000	+	.	gene_id "MSTRG.177570"; transcript_id "MSTRG.177570.28"; exon_number "6";
chr7	StringTie	exon	94401567	94401620	1000	+	.	gene_id "MSTRG.177570"; transcript_id "MSTRG.177570.28"; exon_number "7";
chr7	StringTie	exon	94404556	94404600	1000	+	.	gene_id "MSTRG.177570"; transcript_id "MSTRG.177570.28"; exon_number "8";
chr7	StringTie	exon	94404693	94404746	1000	+	.	gene_id "MSTRG.177570"; transcript_id "MSTRG.177570.28"; exon_number "9";
chr7	StringTie	exon	94404839	94404892	1000	+	.	gene_id "MSTRG.177570"; transcript_id "MSTRG.177570.28"; exon_number "10";
chr7	StringTie	exon	94405199	94405252	1000	+	.	gene_id "MSTRG.177570"; transcript_id "MSTRG.177570.28"; exon_number "11";
chr7	StringTie	exon	94405673	94405726	1000	+	.	gene_id "MSTRG.177570"; transcript_id "MSTRG.177570.28"; exon_number "12";
chr7	StringTie	exon	94406250	94406303	1000	+	.	gene_id "MSTRG.177570"; transcript_id "MSTRG.177570.28"; exon_number "13";
chr7	StringTie	exon	94407847	94407891	1000	+	.	gene_id "MSTRG.177570"; transcript_id "MSTRG.177570.28"; exon_number "14";
chr7	StringTie	exon	94408183	94408236	1000	+	.	gene_id "MSTRG.177570"; transcript_id "MSTRG.177570.28"; exon_number "15";
chr7	StringTie	exon	94408336	94408380	1000	+	.	gene_id "MSTRG.177570"; transcript_id "MSTRG.177570.28"; exon_number "16";
chr7	StringTie	exon	94408770	94408823	1000	+	.	gene_id "MSTRG.177570"; transcript_id "MSTRG.177570.28"; exon_number "17";
chr7	StringTie	exon	94409322	94409420	1000	+	.	gene_id "MSTRG.177570"; transcript_id "MSTRG.177570.28"; exon_number "18";
chr7	StringTie	exon	94409564	94409608	1000	+	.	gene_id "MSTRG.177570"; transcript_id "MSTRG.177570.28"; exon_number "19";
chr7	StringTie	exon	94409723	94409821	1000	+	.	gene_id "MSTRG.177570"; transcript_id "MSTRG.177570.28"; exon_number "20";
chr7	StringTie	exon	94410242	94410295	1000	+	.	gene_id "MSTRG.177570"; transcript_id "MSTRG.177570.28"; exon_number "21";
chr7	StringTie	exon	94410420	94410527	1000	+	.	gene_id "MSTRG.177570"; transcript_id "MSTRG.177570.28"; exon_number "22";
chr7	StringTie	exon	94410889	94410942	1000	+	.	gene_id "MSTRG.177570"; transcript_id "MSTRG.177570.28"; exon_number "23";
chr7	StringTie	exon	94411056	94411154	1000	+	.	gene_id "MSTRG.177570"; transcript_id "MSTRG.177570.28"; exon_number "24";
chr7	StringTie	exon	94412068	94412121	1000	+	.	gene_id "MSTRG.177570"; transcript_id "MSTRG.177570.28"; exon_number "25";
chr7	StringTie	exon	94412584	94412682	1000	+	.	gene_id "MSTRG.177570"; transcript_id "MSTRG.177570.28"; exon_number "26";
chr7	StringTie	exon	94413083	94413136	1000	+	.	gene_id "MSTRG.177570"; transcript_id "MSTRG.177570.28"; exon_number "27";
chr7	StringTie	exon	94413690	94413743	1000	+	.	gene_id "MSTRG.177570"; transcript_id "MSTRG.177570.28"; exon_number "28";
chr7	StringTie	exon	94413894	94413947	1000	+	.	gene_id "MSTRG.177570"; transcript_id "MSTRG.177570.28"; exon_number "29";
chr7	StringTie	exon	94414222	94414275	1000	+	.	gene_id "MSTRG.177570"; transcript_id "MSTRG.177570.28"; exon_number "30";
chr7	StringTie	exon	94415226	94415270	1000	+	.	gene_id "MSTRG.177570"; transcript_id "MSTRG.177570.28"; exon_number "31";
chr7	StringTie	exon	94416405	94416503	1000	+	.	gene_id "MSTRG.177570"; transcript_id "MSTRG.177570.28"; exon_number "32";
chr7	StringTie	exon	94427753	94427885	1000	+	.	gene_id "MSTRG.177570"; transcript_id "MSTRG.177570.28"; exon_number "33";
chr7	StringTie	exon	94428293	94428477	1000	+	.	gene_id "MSTRG.177570"; transcript_id "MSTRG.177570.28"; exon_number "34";
chr7	StringTie	exon	94429188	94429430	1000	+	.	gene_id "MSTRG.177570"; transcript_id "MSTRG.177570.28"; exon_number "35";
chr7	StringTie	exon	94430247	94431242	1000	+	.	gene_id "MSTRG.177570"; transcript_id "MSTRG.177570.28"; exon_number "36";
chr7	StringTie	transcript	94394391	94431236	1000	+	.	gene_id "MSTRG.177570"; transcript_id "MSTRG.177570.29";
chr7	StringTie	exon	94394391	94394477	1000	+	.	gene_id "MSTRG.177570"; transcript_id "MSTRG.177570.29"; exon_number "1";
chr7	StringTie	exon	94394897	94395101	1000	+	.	gene_id "MSTRG.177570"; transcript_id "MSTRG.177570.29"; exon_number "2";
chr7	StringTie	exon	94397748	94397758	1000	+	.	gene_id "MSTRG.177570"; transcript_id "MSTRG.177570.29"; exon_number "3";
chr7	StringTie	exon	94398382	94398396	1000	+	.	gene_id "MSTRG.177570"; transcript_id "MSTRG.177570.29"; exon_number "4";
chr7	StringTie	exon	94399049	94399084	1000	+	.	gene_id "MSTRG.177570"; transcript_id "MSTRG.177570.29"; exon_number "5";
chr7	StringTie	exon	94400196	94400288	1000	+	.	gene_id "MSTRG.177570"; transcript_id "MSTRG.177570.29"; exon_number "6";
chr7	StringTie	exon	94401567	94401620	1000	+	.	gene_id "MSTRG.177570"; transcript_id "MSTRG.177570.29"; exon_number "7";
chr7	StringTie	exon	94404556	94404600	1000	+	.	gene_id "MSTRG.177570"; transcript_id "MSTRG.177570.29"; exon_number "8";
chr7	StringTie	exon	94404693	94404746	1000	+	.	gene_id "MSTRG.177570"; transcript_id "MSTRG.177570.29"; exon_number "9";
chr7	StringTie	exon	94404839	94404892	1000	+	.	gene_id "MSTRG.177570"; transcript_id "MSTRG.177570.29"; exon_number "10";
chr7	StringTie	exon	94405199	94405252	1000	+	.	gene_id "MSTRG.177570"; transcript_id "MSTRG.177570.29"; exon_number "11";
chr7	StringTie	exon	94405673	94405726	1000	+	.	gene_id "MSTRG.177570"; transcript_id "MSTRG.177570.29"; exon_number "12";
chr7	StringTie	exon	94406250	94406303	1000	+	.	gene_id "MSTRG.177570"; transcript_id "MSTRG.177570.29"; exon_number "13";
chr7	StringTie	exon	94407847	94407891	1000	+	.	gene_id "MSTRG.177570"; transcript_id "MSTRG.177570.29"; exon_number "14";
chr7	StringTie	exon	94408183	94408236	1000	+	.	gene_id "MSTRG.177570"; transcript_id "MSTRG.177570.29"; exon_number "15";
chr7	StringTie	exon	94408336	94408380	1000	+	.	gene_id "MSTRG.177570"; transcript_id "MSTRG.177570.29"; exon_number "16";
chr7	StringTie	exon	94408770	94408823	1000	+	.	gene_id "MSTRG.177570"; transcript_id "MSTRG.177570.29"; exon_number "17";
chr7	StringTie	exon	94409322	94409420	1000	+	.	gene_id "MSTRG.177570"; transcript_id "MSTRG.177570.29"; exon_number "18";
chr7	StringTie	exon	94409564	94409608	1000	+	.	gene_id "MSTRG.177570"; transcript_id "MSTRG.177570.29"; exon_number "19";
chr7	StringTie	exon	94409723	94409821	1000	+	.	gene_id "MSTRG.177570"; transcript_id "MSTRG.177570.29"; exon_number "20";
chr7	StringTie	exon	94410242	94410295	1000	+	.	gene_id "MSTRG.177570"; transcript_id "MSTRG.177570.29"; exon_number "21";
chr7	StringTie	exon	94410420	94410527	1000	+	.	gene_id "MSTRG.177570"; transcript_id "MSTRG.177570.29"; exon_number "22";
chr7	StringTie	exon	94410889	94410942	1000	+	.	gene_id "MSTRG.177570"; transcript_id "MSTRG.177570.29"; exon_number "23";
chr7	StringTie	exon	94411056	94411154	1000	+	.	gene_id "MSTRG.177570"; transcript_id "MSTRG.177570.29"; exon_number "24";
chr7	StringTie	exon	94412068	94412118	1000	+	.	gene_id "MSTRG.177570"; transcript_id "MSTRG.177570.29"; exon_number "25";
chr7	StringTie	exon	94412584	94412682	1000	+	.	gene_id "MSTRG.177570"; transcript_id "MSTRG.177570.29"; exon_number "26";
chr7	StringTie	exon	94413083	94413136	1000	+	.	gene_id "MSTRG.177570"; transcript_id "MSTRG.177570.29"; exon_number "27";
chr7	StringTie	exon	94413690	94413743	1000	+	.	gene_id "MSTRG.177570"; transcript_id "MSTRG.177570.29"; exon_number "28";
chr7	StringTie	exon	94413894	94413947	1000	+	.	gene_id "MSTRG.177570"; transcript_id "MSTRG.177570.29"; exon_number "29";
chr7	StringTie	exon	94414222	94414275	1000	+	.	gene_id "MSTRG.177570"; transcript_id "MSTRG.177570.29"; exon_number "30";
chr7	StringTie	exon	94415226	94415270	1000	+	.	gene_id "MSTRG.177570"; transcript_id "MSTRG.177570.29"; exon_number "31";
chr7	StringTie	exon	94416405	94416503	1000	+	.	gene_id "MSTRG.177570"; transcript_id "MSTRG.177570.29"; exon_number "32";
chr7	StringTie	exon	94417724	94417831	1000	+	.	gene_id "MSTRG.177570"; transcript_id "MSTRG.177570.29"; exon_number "33";
chr7	StringTie	exon	94418499	94418552	1000	+	.	gene_id "MSTRG.177570"; transcript_id "MSTRG.177570.29"; exon_number "34";
chr7	StringTie	exon	94419498	94419551	1000	+	.	gene_id "MSTRG.177570"; transcript_id "MSTRG.177570.29"; exon_number "35";
chr7	StringTie	exon	94420233	94420286	1000	+	.	gene_id "MSTRG.177570"; transcript_id "MSTRG.177570.29"; exon_number "36";
chr7	StringTie	exon	94420391	94420444	1000	+	.	gene_id "MSTRG.177570"; transcript_id "MSTRG.177570.29"; exon_number "37";
chr7	StringTie	exon	94420541	94420648	1000	+	.	gene_id "MSTRG.177570"; transcript_id "MSTRG.177570.29"; exon_number "38";
chr7	StringTie	exon	94421009	94421062	1000	+	.	gene_id "MSTRG.177570"; transcript_id "MSTRG.177570.29"; exon_number "39";
chr7	StringTie	exon	94421899	94421952	1000	+	.	gene_id "MSTRG.177570"; transcript_id "MSTRG.177570.29"; exon_number "40";
chr7	StringTie	exon	94422957	94423118	1000	+	.	gene_id "MSTRG.177570"; transcript_id "MSTRG.177570.29"; exon_number "41";
chr7	StringTie	exon	94424336	94424443	1000	+	.	gene_id "MSTRG.177570"; transcript_id "MSTRG.177570.29"; exon_number "42";
chr7	StringTie	exon	94425117	94425224	1000	+	.	gene_id "MSTRG.177570"; transcript_id "MSTRG.177570.29"; exon_number "43";
chr7	StringTie	exon	94425610	94425663	1000	+	.	gene_id "MSTRG.177570"; transcript_id "MSTRG.177570.29"; exon_number "44";
chr7	StringTie	exon	94425750	94425857	1000	+	.	gene_id "MSTRG.177570"; transcript_id "MSTRG.177570.29"; exon_number "45";
chr7	StringTie	exon	94425998	94426051	1000	+	.	gene_id "MSTRG.177570"; transcript_id "MSTRG.177570.29"; exon_number "46";
chr7	StringTie	exon	94426423	94426530	1000	+	.	gene_id "MSTRG.177570"; transcript_id "MSTRG.177570.29"; exon_number "47";
chr7	StringTie	exon	94427008	94427061	1000	+	.	gene_id "MSTRG.177570"; transcript_id "MSTRG.177570.29"; exon_number "48";
chr7	StringTie	exon	94427188	94427295	1000	+	.	gene_id "MSTRG.177570"; transcript_id "MSTRG.177570.29"; exon_number "49";
chr7	StringTie	exon	94427627	94427885	1000	+	.	gene_id "MSTRG.177570"; transcript_id "MSTRG.177570.29"; exon_number "50";
chr7	StringTie	exon	94428293	94428477	1000	+	.	gene_id "MSTRG.177570"; transcript_id "MSTRG.177570.29"; exon_number "51";
chr7	StringTie	exon	94429188	94429430	1000	+	.	gene_id "MSTRG.177570"; transcript_id "MSTRG.177570.29"; exon_number "52";
chr7	StringTie	exon	94430247	94431236	1000	+	.	gene_id "MSTRG.177570"; transcript_id "MSTRG.177570.29"; exon_number "53";
chr7	StringTie	transcript	94393815	94431241	1000	+	.	gene_id "MSTRG.177570"; transcript_id "MSTRG.177570.3";
chr7	StringTie	exon	94393815	94393832	1000	+	.	gene_id "MSTRG.177570"; transcript_id "MSTRG.177570.3"; exon_number "1";
chr7	StringTie	exon	94394897	94395101	1000	+	.	gene_id "MSTRG.177570"; transcript_id "MSTRG.177570.3"; exon_number "2";
chr7	StringTie	exon	94397748	94397758	1000	+	.	gene_id "MSTRG.177570"; transcript_id "MSTRG.177570.3"; exon_number "3";
chr7	StringTie	exon	94398382	94398396	1000	+	.	gene_id "MSTRG.177570"; transcript_id "MSTRG.177570.3"; exon_number "4";
chr7	StringTie	exon	94399049	94399084	1000	+	.	gene_id "MSTRG.177570"; transcript_id "MSTRG.177570.3"; exon_number "5";
chr7	StringTie	exon	94400196	94400288	1000	+	.	gene_id "MSTRG.177570"; transcript_id "MSTRG.177570.3"; exon_number "6";
chr7	StringTie	exon	94401567	94401620	1000	+	.	gene_id "MSTRG.177570"; transcript_id "MSTRG.177570.3"; exon_number "7";
chr7	StringTie	exon	94404556	94404600	1000	+	.	gene_id "MSTRG.177570"; transcript_id "MSTRG.177570.3"; exon_number "8";
chr7	StringTie	exon	94404693	94404746	1000	+	.	gene_id "MSTRG.177570"; transcript_id "MSTRG.177570.3"; exon_number "9";
chr7	StringTie	exon	94404839	94404892	1000	+	.	gene_id "MSTRG.177570"; transcript_id "MSTRG.177570.3"; exon_number "10";
chr7	StringTie	exon	94405199	94405252	1000	+	.	gene_id "MSTRG.177570"; transcript_id "MSTRG.177570.3"; exon_number "11";
chr7	StringTie	exon	94405673	94405726	1000	+	.	gene_id "MSTRG.177570"; transcript_id "MSTRG.177570.3"; exon_number "12";
chr7	StringTie	exon	94406250	94406303	1000	+	.	gene_id "MSTRG.177570"; transcript_id "MSTRG.177570.3"; exon_number "13";
chr7	StringTie	exon	94407847	94407891	1000	+	.	gene_id "MSTRG.177570"; transcript_id "MSTRG.177570.3"; exon_number "14";
chr7	StringTie	exon	94408183	94408236	1000	+	.	gene_id "MSTRG.177570"; transcript_id "MSTRG.177570.3"; exon_number "15";
chr7	StringTie	exon	94408336	94408380	1000	+	.	gene_id "MSTRG.177570"; transcript_id "MSTRG.177570.3"; exon_number "16";
chr7	StringTie	exon	94408770	94408823	1000	+	.	gene_id "MSTRG.177570"; transcript_id "MSTRG.177570.3"; exon_number "17";
chr7	StringTie	exon	94409322	94409420	1000	+	.	gene_id "MSTRG.177570"; transcript_id "MSTRG.177570.3"; exon_number "18";
chr7	StringTie	exon	94409564	94409608	1000	+	.	gene_id "MSTRG.177570"; transcript_id "MSTRG.177570.3"; exon_number "19";
chr7	StringTie	exon	94409723	94409821	1000	+	.	gene_id "MSTRG.177570"; transcript_id "MSTRG.177570.3"; exon_number "20";
chr7	StringTie	exon	94410242	94410295	1000	+	.	gene_id "MSTRG.177570"; transcript_id "MSTRG.177570.3"; exon_number "21";
chr7	StringTie	exon	94410420	94410527	1000	+	.	gene_id "MSTRG.177570"; transcript_id "MSTRG.177570.3"; exon_number "22";
chr7	StringTie	exon	94410889	94410942	1000	+	.	gene_id "MSTRG.177570"; transcript_id "MSTRG.177570.3"; exon_number "23";
chr7	StringTie	exon	94411056	94411154	1000	+	.	gene_id "MSTRG.177570"; transcript_id "MSTRG.177570.3"; exon_number "24";
chr7	StringTie	exon	94412068	94412121	1000	+	.	gene_id "MSTRG.177570"; transcript_id "MSTRG.177570.3"; exon_number "25";
chr7	StringTie	exon	94412584	94412682	1000	+	.	gene_id "MSTRG.177570"; transcript_id "MSTRG.177570.3"; exon_number "26";
chr7	StringTie	exon	94413083	94413136	1000	+	.	gene_id "MSTRG.177570"; transcript_id "MSTRG.177570.3"; exon_number "27";
chr7	StringTie	exon	94413690	94413743	1000	+	.	gene_id "MSTRG.177570"; transcript_id "MSTRG.177570.3"; exon_number "28";
chr7	StringTie	exon	94413894	94413947	1000	+	.	gene_id "MSTRG.177570"; transcript_id "MSTRG.177570.3"; exon_number "29";
chr7	StringTie	exon	94414222	94414275	1000	+	.	gene_id "MSTRG.177570"; transcript_id "MSTRG.177570.3"; exon_number "30";
chr7	StringTie	exon	94415226	94415270	1000	+	.	gene_id "MSTRG.177570"; transcript_id "MSTRG.177570.3"; exon_number "31";
chr7	StringTie	exon	94416405	94416503	1000	+	.	gene_id "MSTRG.177570"; transcript_id "MSTRG.177570.3"; exon_number "32";
chr7	StringTie	exon	94417724	94417831	1000	+	.	gene_id "MSTRG.177570"; transcript_id "MSTRG.177570.3"; exon_number "33";
chr7	StringTie	exon	94418499	94418552	1000	+	.	gene_id "MSTRG.177570"; transcript_id "MSTRG.177570.3"; exon_number "34";
chr7	StringTie	exon	94419498	94419551	1000	+	.	gene_id "MSTRG.177570"; transcript_id "MSTRG.177570.3"; exon_number "35";
chr7	StringTie	exon	94420233	94420286	1000	+	.	gene_id "MSTRG.177570"; transcript_id "MSTRG.177570.3"; exon_number "36";
chr7	StringTie	exon	94420391	94420444	1000	+	.	gene_id "MSTRG.177570"; transcript_id "MSTRG.177570.3"; exon_number "37";
chr7	StringTie	exon	94420541	94420648	1000	+	.	gene_id "MSTRG.177570"; transcript_id "MSTRG.177570.3"; exon_number "38";
chr7	StringTie	exon	94421009	94421062	1000	+	.	gene_id "MSTRG.177570"; transcript_id "MSTRG.177570.3"; exon_number "39";
chr7	StringTie	exon	94421899	94421952	1000	+	.	gene_id "MSTRG.177570"; transcript_id "MSTRG.177570.3"; exon_number "40";
chr7	StringTie	exon	94422957	94423118	1000	+	.	gene_id "MSTRG.177570"; transcript_id "MSTRG.177570.3"; exon_number "41";
chr7	StringTie	exon	94424336	94424443	1000	+	.	gene_id "MSTRG.177570"; transcript_id "MSTRG.177570.3"; exon_number "42";
chr7	StringTie	exon	94425117	94425224	1000	+	.	gene_id "MSTRG.177570"; transcript_id "MSTRG.177570.3"; exon_number "43";
chr7	StringTie	exon	94425610	94425663	1000	+	.	gene_id "MSTRG.177570"; transcript_id "MSTRG.177570.3"; exon_number "44";
chr7	StringTie	exon	94425750	94425857	1000	+	.	gene_id "MSTRG.177570"; transcript_id "MSTRG.177570.3"; exon_number "45";
chr7	StringTie	exon	94425998	94426051	1000	+	.	gene_id "MSTRG.177570"; transcript_id "MSTRG.177570.3"; exon_number "46";
chr7	StringTie	exon	94426423	94426530	1000	+	.	gene_id "MSTRG.177570"; transcript_id "MSTRG.177570.3"; exon_number "47";
chr7	StringTie	exon	94427008	94427061	1000	+	.	gene_id "MSTRG.177570"; transcript_id "MSTRG.177570.3"; exon_number "48";
chr7	StringTie	exon	94427188	94427295	1000	+	.	gene_id "MSTRG.177570"; transcript_id "MSTRG.177570.3"; exon_number "49";
chr7	StringTie	exon	94427627	94427885	1000	+	.	gene_id "MSTRG.177570"; transcript_id "MSTRG.177570.3"; exon_number "50";
chr7	StringTie	exon	94428293	94428477	1000	+	.	gene_id "MSTRG.177570"; transcript_id "MSTRG.177570.3"; exon_number "51";
chr7	StringTie	exon	94429188	94429430	1000	+	.	gene_id "MSTRG.177570"; transcript_id "MSTRG.177570.3"; exon_number "52";
chr7	StringTie	exon	94430247	94431241	1000	+	.	gene_id "MSTRG.177570"; transcript_id "MSTRG.177570.3"; exon_number "53";
chr7	StringTie	transcript	94394393	94431308	1000	+	.	gene_id "MSTRG.177570"; transcript_id "MSTRG.177570.30";
chr7	StringTie	exon	94394393	94394477	1000	+	.	gene_id "MSTRG.177570"; transcript_id "MSTRG.177570.30"; exon_number "1";
chr7	StringTie	exon	94394897	94395101	1000	+	.	gene_id "MSTRG.177570"; transcript_id "MSTRG.177570.30"; exon_number "2";
chr7	StringTie	exon	94397748	94398160	1000	+	.	gene_id "MSTRG.177570"; transcript_id "MSTRG.177570.30"; exon_number "3";
chr7	StringTie	exon	94398382	94398396	1000	+	.	gene_id "MSTRG.177570"; transcript_id "MSTRG.177570.30"; exon_number "4";
chr7	StringTie	exon	94399049	94399084	1000	+	.	gene_id "MSTRG.177570"; transcript_id "MSTRG.177570.30"; exon_number "5";
chr7	StringTie	exon	94400196	94400288	1000	+	.	gene_id "MSTRG.177570"; transcript_id "MSTRG.177570.30"; exon_number "6";
chr7	StringTie	exon	94401567	94401620	1000	+	.	gene_id "MSTRG.177570"; transcript_id "MSTRG.177570.30"; exon_number "7";
chr7	StringTie	exon	94404556	94404600	1000	+	.	gene_id "MSTRG.177570"; transcript_id "MSTRG.177570.30"; exon_number "8";
chr7	StringTie	exon	94404693	94404746	1000	+	.	gene_id "MSTRG.177570"; transcript_id "MSTRG.177570.30"; exon_number "9";
chr7	StringTie	exon	94404839	94404892	1000	+	.	gene_id "MSTRG.177570"; transcript_id "MSTRG.177570.30"; exon_number "10";
chr7	StringTie	exon	94405199	94405252	1000	+	.	gene_id "MSTRG.177570"; transcript_id "MSTRG.177570.30"; exon_number "11";
chr7	StringTie	exon	94405673	94405726	1000	+	.	gene_id "MSTRG.177570"; transcript_id "MSTRG.177570.30"; exon_number "12";
chr7	StringTie	exon	94406250	94406303	1000	+	.	gene_id "MSTRG.177570"; transcript_id "MSTRG.177570.30"; exon_number "13";
chr7	StringTie	exon	94407847	94407891	1000	+	.	gene_id "MSTRG.177570"; transcript_id "MSTRG.177570.30"; exon_number "14";
chr7	StringTie	exon	94408183	94408236	1000	+	.	gene_id "MSTRG.177570"; transcript_id "MSTRG.177570.30"; exon_number "15";
chr7	StringTie	exon	94408336	94408380	1000	+	.	gene_id "MSTRG.177570"; transcript_id "MSTRG.177570.30"; exon_number "16";
chr7	StringTie	exon	94408770	94408823	1000	+	.	gene_id "MSTRG.177570"; transcript_id "MSTRG.177570.30"; exon_number "17";
chr7	StringTie	exon	94409322	94409420	1000	+	.	gene_id "MSTRG.177570"; transcript_id "MSTRG.177570.30"; exon_number "18";
chr7	StringTie	exon	94409564	94409608	1000	+	.	gene_id "MSTRG.177570"; transcript_id "MSTRG.177570.30"; exon_number "19";
chr7	StringTie	exon	94409723	94409821	1000	+	.	gene_id "MSTRG.177570"; transcript_id "MSTRG.177570.30"; exon_number "20";
chr7	StringTie	exon	94410242	94410295	1000	+	.	gene_id "MSTRG.177570"; transcript_id "MSTRG.177570.30"; exon_number "21";
chr7	StringTie	exon	94410420	94410527	1000	+	.	gene_id "MSTRG.177570"; transcript_id "MSTRG.177570.30"; exon_number "22";
chr7	StringTie	exon	94410889	94410942	1000	+	.	gene_id "MSTRG.177570"; transcript_id "MSTRG.177570.30"; exon_number "23";
chr7	StringTie	exon	94411056	94411154	1000	+	.	gene_id "MSTRG.177570"; transcript_id "MSTRG.177570.30"; exon_number "24";
chr7	StringTie	exon	94412068	94412121	1000	+	.	gene_id "MSTRG.177570"; transcript_id "MSTRG.177570.30"; exon_number "25";
chr7	StringTie	exon	94412584	94412682	1000	+	.	gene_id "MSTRG.177570"; transcript_id "MSTRG.177570.30"; exon_number "26";
chr7	StringTie	exon	94413083	94413136	1000	+	.	gene_id "MSTRG.177570"; transcript_id "MSTRG.177570.30"; exon_number "27";
chr7	StringTie	exon	94413690	94413743	1000	+	.	gene_id "MSTRG.177570"; transcript_id "MSTRG.177570.30"; exon_number "28";
chr7	StringTie	exon	94413894	94413921	1000	+	.	gene_id "MSTRG.177570"; transcript_id "MSTRG.177570.30"; exon_number "29";
chr7	StringTie	exon	94414241	94414275	1000	+	.	gene_id "MSTRG.177570"; transcript_id "MSTRG.177570.30"; exon_number "30";
chr7	StringTie	exon	94415226	94415270	1000	+	.	gene_id "MSTRG.177570"; transcript_id "MSTRG.177570.30"; exon_number "31";
chr7	StringTie	exon	94416405	94416503	1000	+	.	gene_id "MSTRG.177570"; transcript_id "MSTRG.177570.30"; exon_number "32";
chr7	StringTie	exon	94417724	94417831	1000	+	.	gene_id "MSTRG.177570"; transcript_id "MSTRG.177570.30"; exon_number "33";
chr7	StringTie	exon	94418499	94418552	1000	+	.	gene_id "MSTRG.177570"; transcript_id "MSTRG.177570.30"; exon_number "34";
chr7	StringTie	exon	94419498	94419551	1000	+	.	gene_id "MSTRG.177570"; transcript_id "MSTRG.177570.30"; exon_number "35";
chr7	StringTie	exon	94420233	94420286	1000	+	.	gene_id "MSTRG.177570"; transcript_id "MSTRG.177570.30"; exon_number "36";
chr7	StringTie	exon	94420391	94420444	1000	+	.	gene_id "MSTRG.177570"; transcript_id "MSTRG.177570.30"; exon_number "37";
chr7	StringTie	exon	94420541	94420648	1000	+	.	gene_id "MSTRG.177570"; transcript_id "MSTRG.177570.30"; exon_number "38";
chr7	StringTie	exon	94421009	94421062	1000	+	.	gene_id "MSTRG.177570"; transcript_id "MSTRG.177570.30"; exon_number "39";
chr7	StringTie	exon	94421899	94421952	1000	+	.	gene_id "MSTRG.177570"; transcript_id "MSTRG.177570.30"; exon_number "40";
chr7	StringTie	exon	94422957	94423118	1000	+	.	gene_id "MSTRG.177570"; transcript_id "MSTRG.177570.30"; exon_number "41";
chr7	StringTie	exon	94424336	94424443	1000	+	.	gene_id "MSTRG.177570"; transcript_id "MSTRG.177570.30"; exon_number "42";
chr7	StringTie	exon	94425117	94425224	1000	+	.	gene_id "MSTRG.177570"; transcript_id "MSTRG.177570.30"; exon_number "43";
chr7	StringTie	exon	94425610	94425663	1000	+	.	gene_id "MSTRG.177570"; transcript_id "MSTRG.177570.30"; exon_number "44";
chr7	StringTie	exon	94425750	94425857	1000	+	.	gene_id "MSTRG.177570"; transcript_id "MSTRG.177570.30"; exon_number "45";
chr7	StringTie	exon	94425998	94426051	1000	+	.	gene_id "MSTRG.177570"; transcript_id "MSTRG.177570.30"; exon_number "46";
chr7	StringTie	exon	94426423	94426530	1000	+	.	gene_id "MSTRG.177570"; transcript_id "MSTRG.177570.30"; exon_number "47";
chr7	StringTie	exon	94427008	94427061	1000	+	.	gene_id "MSTRG.177570"; transcript_id "MSTRG.177570.30"; exon_number "48";
chr7	StringTie	exon	94427188	94427295	1000	+	.	gene_id "MSTRG.177570"; transcript_id "MSTRG.177570.30"; exon_number "49";
chr7	StringTie	exon	94427627	94427885	1000	+	.	gene_id "MSTRG.177570"; transcript_id "MSTRG.177570.30"; exon_number "50";
chr7	StringTie	exon	94428293	94428477	1000	+	.	gene_id "MSTRG.177570"; transcript_id "MSTRG.177570.30"; exon_number "51";
chr7	StringTie	exon	94429188	94429430	1000	+	.	gene_id "MSTRG.177570"; transcript_id "MSTRG.177570.30"; exon_number "52";
chr7	StringTie	exon	94430247	94431308	1000	+	.	gene_id "MSTRG.177570"; transcript_id "MSTRG.177570.30"; exon_number "53";
chr7	StringTie	transcript	94394412	94431280	1000	+	.	gene_id "MSTRG.177570"; transcript_id "MSTRG.177570.31";
chr7	StringTie	exon	94394412	94394477	1000	+	.	gene_id "MSTRG.177570"; transcript_id "MSTRG.177570.31"; exon_number "1";
chr7	StringTie	exon	94394897	94395101	1000	+	.	gene_id "MSTRG.177570"; transcript_id "MSTRG.177570.31"; exon_number "2";
chr7	StringTie	exon	94397748	94397758	1000	+	.	gene_id "MSTRG.177570"; transcript_id "MSTRG.177570.31"; exon_number "3";
chr7	StringTie	exon	94398382	94398396	1000	+	.	gene_id "MSTRG.177570"; transcript_id "MSTRG.177570.31"; exon_number "4";
chr7	StringTie	exon	94399049	94399084	1000	+	.	gene_id "MSTRG.177570"; transcript_id "MSTRG.177570.31"; exon_number "5";
chr7	StringTie	exon	94400196	94400288	1000	+	.	gene_id "MSTRG.177570"; transcript_id "MSTRG.177570.31"; exon_number "6";
chr7	StringTie	exon	94401567	94401620	1000	+	.	gene_id "MSTRG.177570"; transcript_id "MSTRG.177570.31"; exon_number "7";
chr7	StringTie	exon	94404556	94404600	1000	+	.	gene_id "MSTRG.177570"; transcript_id "MSTRG.177570.31"; exon_number "8";
chr7	StringTie	exon	94404693	94404746	1000	+	.	gene_id "MSTRG.177570"; transcript_id "MSTRG.177570.31"; exon_number "9";
chr7	StringTie	exon	94404839	94404892	1000	+	.	gene_id "MSTRG.177570"; transcript_id "MSTRG.177570.31"; exon_number "10";
chr7	StringTie	exon	94405199	94405252	1000	+	.	gene_id "MSTRG.177570"; transcript_id "MSTRG.177570.31"; exon_number "11";
chr7	StringTie	exon	94405673	94405726	1000	+	.	gene_id "MSTRG.177570"; transcript_id "MSTRG.177570.31"; exon_number "12";
chr7	StringTie	exon	94406250	94406303	1000	+	.	gene_id "MSTRG.177570"; transcript_id "MSTRG.177570.31"; exon_number "13";
chr7	StringTie	exon	94407847	94407891	1000	+	.	gene_id "MSTRG.177570"; transcript_id "MSTRG.177570.31"; exon_number "14";
chr7	StringTie	exon	94408183	94408236	1000	+	.	gene_id "MSTRG.177570"; transcript_id "MSTRG.177570.31"; exon_number "15";
chr7	StringTie	exon	94408336	94408380	1000	+	.	gene_id "MSTRG.177570"; transcript_id "MSTRG.177570.31"; exon_number "16";
chr7	StringTie	exon	94408770	94408823	1000	+	.	gene_id "MSTRG.177570"; transcript_id "MSTRG.177570.31"; exon_number "17";
chr7	StringTie	exon	94409322	94409420	1000	+	.	gene_id "MSTRG.177570"; transcript_id "MSTRG.177570.31"; exon_number "18";
chr7	StringTie	exon	94409564	94409608	1000	+	.	gene_id "MSTRG.177570"; transcript_id "MSTRG.177570.31"; exon_number "19";
chr7	StringTie	exon	94409723	94409821	1000	+	.	gene_id "MSTRG.177570"; transcript_id "MSTRG.177570.31"; exon_number "20";
chr7	StringTie	exon	94410242	94410295	1000	+	.	gene_id "MSTRG.177570"; transcript_id "MSTRG.177570.31"; exon_number "21";
chr7	StringTie	exon	94410420	94410527	1000	+	.	gene_id "MSTRG.177570"; transcript_id "MSTRG.177570.31"; exon_number "22";
chr7	StringTie	exon	94410889	94410942	1000	+	.	gene_id "MSTRG.177570"; transcript_id "MSTRG.177570.31"; exon_number "23";
chr7	StringTie	exon	94411056	94411154	1000	+	.	gene_id "MSTRG.177570"; transcript_id "MSTRG.177570.31"; exon_number "24";
chr7	StringTie	exon	94412068	94412121	1000	+	.	gene_id "MSTRG.177570"; transcript_id "MSTRG.177570.31"; exon_number "25";
chr7	StringTie	exon	94412584	94412682	1000	+	.	gene_id "MSTRG.177570"; transcript_id "MSTRG.177570.31"; exon_number "26";
chr7	StringTie	exon	94413083	94413136	1000	+	.	gene_id "MSTRG.177570"; transcript_id "MSTRG.177570.31"; exon_number "27";
chr7	StringTie	exon	94413690	94413743	1000	+	.	gene_id "MSTRG.177570"; transcript_id "MSTRG.177570.31"; exon_number "28";
chr7	StringTie	exon	94413894	94413921	1000	+	.	gene_id "MSTRG.177570"; transcript_id "MSTRG.177570.31"; exon_number "29";
chr7	StringTie	exon	94414241	94414275	1000	+	.	gene_id "MSTRG.177570"; transcript_id "MSTRG.177570.31"; exon_number "30";
chr7	StringTie	exon	94415226	94415270	1000	+	.	gene_id "MSTRG.177570"; transcript_id "MSTRG.177570.31"; exon_number "31";
chr7	StringTie	exon	94416405	94416503	1000	+	.	gene_id "MSTRG.177570"; transcript_id "MSTRG.177570.31"; exon_number "32";
chr7	StringTie	exon	94418499	94418552	1000	+	.	gene_id "MSTRG.177570"; transcript_id "MSTRG.177570.31"; exon_number "33";
chr7	StringTie	exon	94419498	94419551	1000	+	.	gene_id "MSTRG.177570"; transcript_id "MSTRG.177570.31"; exon_number "34";
chr7	StringTie	exon	94420233	94420286	1000	+	.	gene_id "MSTRG.177570"; transcript_id "MSTRG.177570.31"; exon_number "35";
chr7	StringTie	exon	94420391	94420444	1000	+	.	gene_id "MSTRG.177570"; transcript_id "MSTRG.177570.31"; exon_number "36";
chr7	StringTie	exon	94420541	94420648	1000	+	.	gene_id "MSTRG.177570"; transcript_id "MSTRG.177570.31"; exon_number "37";
chr7	StringTie	exon	94421009	94421062	1000	+	.	gene_id "MSTRG.177570"; transcript_id "MSTRG.177570.31"; exon_number "38";
chr7	StringTie	exon	94421899	94421952	1000	+	.	gene_id "MSTRG.177570"; transcript_id "MSTRG.177570.31"; exon_number "39";
chr7	StringTie	exon	94422957	94423118	1000	+	.	gene_id "MSTRG.177570"; transcript_id "MSTRG.177570.31"; exon_number "40";
chr7	StringTie	exon	94424336	94424443	1000	+	.	gene_id "MSTRG.177570"; transcript_id "MSTRG.177570.31"; exon_number "41";
chr7	StringTie	exon	94425117	94425224	1000	+	.	gene_id "MSTRG.177570"; transcript_id "MSTRG.177570.31"; exon_number "42";
chr7	StringTie	exon	94425610	94425663	1000	+	.	gene_id "MSTRG.177570"; transcript_id "MSTRG.177570.31"; exon_number "43";
chr7	StringTie	exon	94425750	94425857	1000	+	.	gene_id "MSTRG.177570"; transcript_id "MSTRG.177570.31"; exon_number "44";
chr7	StringTie	exon	94425998	94426051	1000	+	.	gene_id "MSTRG.177570"; transcript_id "MSTRG.177570.31"; exon_number "45";
chr7	StringTie	exon	94426423	94426530	1000	+	.	gene_id "MSTRG.177570"; transcript_id "MSTRG.177570.31"; exon_number "46";
chr7	StringTie	exon	94427008	94427061	1000	+	.	gene_id "MSTRG.177570"; transcript_id "MSTRG.177570.31"; exon_number "47";
chr7	StringTie	exon	94427188	94427295	1000	+	.	gene_id "MSTRG.177570"; transcript_id "MSTRG.177570.31"; exon_number "48";
chr7	StringTie	exon	94427627	94427885	1000	+	.	gene_id "MSTRG.177570"; transcript_id "MSTRG.177570.31"; exon_number "49";
chr7	StringTie	exon	94428293	94428477	1000	+	.	gene_id "MSTRG.177570"; transcript_id "MSTRG.177570.31"; exon_number "50";
chr7	StringTie	exon	94429188	94429430	1000	+	.	gene_id "MSTRG.177570"; transcript_id "MSTRG.177570.31"; exon_number "51";
chr7	StringTie	exon	94430247	94431280	1000	+	.	gene_id "MSTRG.177570"; transcript_id "MSTRG.177570.31"; exon_number "52";
chr7	StringTie	transcript	94394425	94431232	1000	+	.	gene_id "MSTRG.177570"; transcript_id "MSTRG.177570.32";
chr7	StringTie	exon	94394425	94394477	1000	+	.	gene_id "MSTRG.177570"; transcript_id "MSTRG.177570.32"; exon_number "1";
chr7	StringTie	exon	94394897	94395101	1000	+	.	gene_id "MSTRG.177570"; transcript_id "MSTRG.177570.32"; exon_number "2";
chr7	StringTie	exon	94397748	94397758	1000	+	.	gene_id "MSTRG.177570"; transcript_id "MSTRG.177570.32"; exon_number "3";
chr7	StringTie	exon	94398382	94398396	1000	+	.	gene_id "MSTRG.177570"; transcript_id "MSTRG.177570.32"; exon_number "4";
chr7	StringTie	exon	94399049	94399084	1000	+	.	gene_id "MSTRG.177570"; transcript_id "MSTRG.177570.32"; exon_number "5";
chr7	StringTie	exon	94400196	94400288	1000	+	.	gene_id "MSTRG.177570"; transcript_id "MSTRG.177570.32"; exon_number "6";
chr7	StringTie	exon	94401567	94401620	1000	+	.	gene_id "MSTRG.177570"; transcript_id "MSTRG.177570.32"; exon_number "7";
chr7	StringTie	exon	94404556	94404600	1000	+	.	gene_id "MSTRG.177570"; transcript_id "MSTRG.177570.32"; exon_number "8";
chr7	StringTie	exon	94404693	94404746	1000	+	.	gene_id "MSTRG.177570"; transcript_id "MSTRG.177570.32"; exon_number "9";
chr7	StringTie	exon	94404839	94404892	1000	+	.	gene_id "MSTRG.177570"; transcript_id "MSTRG.177570.32"; exon_number "10";
chr7	StringTie	exon	94405199	94405252	1000	+	.	gene_id "MSTRG.177570"; transcript_id "MSTRG.177570.32"; exon_number "11";
chr7	StringTie	exon	94405673	94405726	1000	+	.	gene_id "MSTRG.177570"; transcript_id "MSTRG.177570.32"; exon_number "12";
chr7	StringTie	exon	94406250	94406303	1000	+	.	gene_id "MSTRG.177570"; transcript_id "MSTRG.177570.32"; exon_number "13";
chr7	StringTie	exon	94407847	94407891	1000	+	.	gene_id "MSTRG.177570"; transcript_id "MSTRG.177570.32"; exon_number "14";
chr7	StringTie	exon	94408183	94408236	1000	+	.	gene_id "MSTRG.177570"; transcript_id "MSTRG.177570.32"; exon_number "15";
chr7	StringTie	exon	94408336	94408380	1000	+	.	gene_id "MSTRG.177570"; transcript_id "MSTRG.177570.32"; exon_number "16";
chr7	StringTie	exon	94408770	94408823	1000	+	.	gene_id "MSTRG.177570"; transcript_id "MSTRG.177570.32"; exon_number "17";
chr7	StringTie	exon	94409322	94409420	1000	+	.	gene_id "MSTRG.177570"; transcript_id "MSTRG.177570.32"; exon_number "18";
chr7	StringTie	exon	94409564	94409608	1000	+	.	gene_id "MSTRG.177570"; transcript_id "MSTRG.177570.32"; exon_number "19";
chr7	StringTie	exon	94409723	94409821	1000	+	.	gene_id "MSTRG.177570"; transcript_id "MSTRG.177570.32"; exon_number "20";
chr7	StringTie	exon	94410242	94410295	1000	+	.	gene_id "MSTRG.177570"; transcript_id "MSTRG.177570.32"; exon_number "21";
chr7	StringTie	exon	94410420	94410527	1000	+	.	gene_id "MSTRG.177570"; transcript_id "MSTRG.177570.32"; exon_number "22";
chr7	StringTie	exon	94410889	94410942	1000	+	.	gene_id "MSTRG.177570"; transcript_id "MSTRG.177570.32"; exon_number "23";
chr7	StringTie	exon	94411056	94411154	1000	+	.	gene_id "MSTRG.177570"; transcript_id "MSTRG.177570.32"; exon_number "24";
chr7	StringTie	exon	94412068	94412121	1000	+	.	gene_id "MSTRG.177570"; transcript_id "MSTRG.177570.32"; exon_number "25";
chr7	StringTie	exon	94412584	94412682	1000	+	.	gene_id "MSTRG.177570"; transcript_id "MSTRG.177570.32"; exon_number "26";
chr7	StringTie	exon	94413083	94413136	1000	+	.	gene_id "MSTRG.177570"; transcript_id "MSTRG.177570.32"; exon_number "27";
chr7	StringTie	exon	94413690	94413743	1000	+	.	gene_id "MSTRG.177570"; transcript_id "MSTRG.177570.32"; exon_number "28";
chr7	StringTie	exon	94413894	94413947	1000	+	.	gene_id "MSTRG.177570"; transcript_id "MSTRG.177570.32"; exon_number "29";
chr7	StringTie	exon	94414222	94414275	1000	+	.	gene_id "MSTRG.177570"; transcript_id "MSTRG.177570.32"; exon_number "30";
chr7	StringTie	exon	94415226	94415270	1000	+	.	gene_id "MSTRG.177570"; transcript_id "MSTRG.177570.32"; exon_number "31";
chr7	StringTie	exon	94416405	94416503	1000	+	.	gene_id "MSTRG.177570"; transcript_id "MSTRG.177570.32"; exon_number "32";
chr7	StringTie	exon	94420595	94420648	1000	+	.	gene_id "MSTRG.177570"; transcript_id "MSTRG.177570.32"; exon_number "33";
chr7	StringTie	exon	94421009	94421062	1000	+	.	gene_id "MSTRG.177570"; transcript_id "MSTRG.177570.32"; exon_number "34";
chr7	StringTie	exon	94421899	94421952	1000	+	.	gene_id "MSTRG.177570"; transcript_id "MSTRG.177570.32"; exon_number "35";
chr7	StringTie	exon	94422957	94423118	1000	+	.	gene_id "MSTRG.177570"; transcript_id "MSTRG.177570.32"; exon_number "36";
chr7	StringTie	exon	94424336	94424443	1000	+	.	gene_id "MSTRG.177570"; transcript_id "MSTRG.177570.32"; exon_number "37";
chr7	StringTie	exon	94425117	94425224	1000	+	.	gene_id "MSTRG.177570"; transcript_id "MSTRG.177570.32"; exon_number "38";
chr7	StringTie	exon	94425610	94425663	1000	+	.	gene_id "MSTRG.177570"; transcript_id "MSTRG.177570.32"; exon_number "39";
chr7	StringTie	exon	94425750	94425857	1000	+	.	gene_id "MSTRG.177570"; transcript_id "MSTRG.177570.32"; exon_number "40";
chr7	StringTie	exon	94425998	94426051	1000	+	.	gene_id "MSTRG.177570"; transcript_id "MSTRG.177570.32"; exon_number "41";
chr7	StringTie	exon	94426423	94426530	1000	+	.	gene_id "MSTRG.177570"; transcript_id "MSTRG.177570.32"; exon_number "42";
chr7	StringTie	exon	94427008	94427061	1000	+	.	gene_id "MSTRG.177570"; transcript_id "MSTRG.177570.32"; exon_number "43";
chr7	StringTie	exon	94427188	94427295	1000	+	.	gene_id "MSTRG.177570"; transcript_id "MSTRG.177570.32"; exon_number "44";
chr7	StringTie	exon	94427627	94427885	1000	+	.	gene_id "MSTRG.177570"; transcript_id "MSTRG.177570.32"; exon_number "45";
chr7	StringTie	exon	94428293	94428477	1000	+	.	gene_id "MSTRG.177570"; transcript_id "MSTRG.177570.32"; exon_number "46";
chr7	StringTie	exon	94429188	94429430	1000	+	.	gene_id "MSTRG.177570"; transcript_id "MSTRG.177570.32"; exon_number "47";
chr7	StringTie	exon	94430247	94431232	1000	+	.	gene_id "MSTRG.177570"; transcript_id "MSTRG.177570.32"; exon_number "48";
chr7	StringTie	transcript	94394427	94431240	1000	+	.	gene_id "MSTRG.177570"; transcript_id "MSTRG.177570.33";
chr7	StringTie	exon	94394427	94394477	1000	+	.	gene_id "MSTRG.177570"; transcript_id "MSTRG.177570.33"; exon_number "1";
chr7	StringTie	exon	94394897	94395101	1000	+	.	gene_id "MSTRG.177570"; transcript_id "MSTRG.177570.33"; exon_number "2";
chr7	StringTie	exon	94397748	94397758	1000	+	.	gene_id "MSTRG.177570"; transcript_id "MSTRG.177570.33"; exon_number "3";
chr7	StringTie	exon	94398382	94398396	1000	+	.	gene_id "MSTRG.177570"; transcript_id "MSTRG.177570.33"; exon_number "4";
chr7	StringTie	exon	94399049	94399084	1000	+	.	gene_id "MSTRG.177570"; transcript_id "MSTRG.177570.33"; exon_number "5";
chr7	StringTie	exon	94400196	94400288	1000	+	.	gene_id "MSTRG.177570"; transcript_id "MSTRG.177570.33"; exon_number "6";
chr7	StringTie	exon	94401567	94401620	1000	+	.	gene_id "MSTRG.177570"; transcript_id "MSTRG.177570.33"; exon_number "7";
chr7	StringTie	exon	94404556	94404600	1000	+	.	gene_id "MSTRG.177570"; transcript_id "MSTRG.177570.33"; exon_number "8";
chr7	StringTie	exon	94404693	94404746	1000	+	.	gene_id "MSTRG.177570"; transcript_id "MSTRG.177570.33"; exon_number "9";
chr7	StringTie	exon	94404839	94404892	1000	+	.	gene_id "MSTRG.177570"; transcript_id "MSTRG.177570.33"; exon_number "10";
chr7	StringTie	exon	94405199	94405252	1000	+	.	gene_id "MSTRG.177570"; transcript_id "MSTRG.177570.33"; exon_number "11";
chr7	StringTie	exon	94405673	94405726	1000	+	.	gene_id "MSTRG.177570"; transcript_id "MSTRG.177570.33"; exon_number "12";
chr7	StringTie	exon	94406250	94406303	1000	+	.	gene_id "MSTRG.177570"; transcript_id "MSTRG.177570.33"; exon_number "13";
chr7	StringTie	exon	94407847	94407891	1000	+	.	gene_id "MSTRG.177570"; transcript_id "MSTRG.177570.33"; exon_number "14";
chr7	StringTie	exon	94408183	94408219	1000	+	.	gene_id "MSTRG.177570"; transcript_id "MSTRG.177570.33"; exon_number "15";
chr7	StringTie	exon	94408807	94408823	1000	+	.	gene_id "MSTRG.177570"; transcript_id "MSTRG.177570.33"; exon_number "16";
chr7	StringTie	exon	94409322	94409420	1000	+	.	gene_id "MSTRG.177570"; transcript_id "MSTRG.177570.33"; exon_number "17";
chr7	StringTie	exon	94409564	94409608	1000	+	.	gene_id "MSTRG.177570"; transcript_id "MSTRG.177570.33"; exon_number "18";
chr7	StringTie	exon	94409723	94409821	1000	+	.	gene_id "MSTRG.177570"; transcript_id "MSTRG.177570.33"; exon_number "19";
chr7	StringTie	exon	94410242	94410295	1000	+	.	gene_id "MSTRG.177570"; transcript_id "MSTRG.177570.33"; exon_number "20";
chr7	StringTie	exon	94410420	94410527	1000	+	.	gene_id "MSTRG.177570"; transcript_id "MSTRG.177570.33"; exon_number "21";
chr7	StringTie	exon	94410889	94410942	1000	+	.	gene_id "MSTRG.177570"; transcript_id "MSTRG.177570.33"; exon_number "22";
chr7	StringTie	exon	94411056	94411154	1000	+	.	gene_id "MSTRG.177570"; transcript_id "MSTRG.177570.33"; exon_number "23";
chr7	StringTie	exon	94412068	94412121	1000	+	.	gene_id "MSTRG.177570"; transcript_id "MSTRG.177570.33"; exon_number "24";
chr7	StringTie	exon	94412584	94412682	1000	+	.	gene_id "MSTRG.177570"; transcript_id "MSTRG.177570.33"; exon_number "25";
chr7	StringTie	exon	94413083	94413136	1000	+	.	gene_id "MSTRG.177570"; transcript_id "MSTRG.177570.33"; exon_number "26";
chr7	StringTie	exon	94413690	94413743	1000	+	.	gene_id "MSTRG.177570"; transcript_id "MSTRG.177570.33"; exon_number "27";
chr7	StringTie	exon	94413894	94413947	1000	+	.	gene_id "MSTRG.177570"; transcript_id "MSTRG.177570.33"; exon_number "28";
chr7	StringTie	exon	94414222	94414275	1000	+	.	gene_id "MSTRG.177570"; transcript_id "MSTRG.177570.33"; exon_number "29";
chr7	StringTie	exon	94415226	94415270	1000	+	.	gene_id "MSTRG.177570"; transcript_id "MSTRG.177570.33"; exon_number "30";
chr7	StringTie	exon	94416405	94416503	1000	+	.	gene_id "MSTRG.177570"; transcript_id "MSTRG.177570.33"; exon_number "31";
chr7	StringTie	exon	94417724	94417831	1000	+	.	gene_id "MSTRG.177570"; transcript_id "MSTRG.177570.33"; exon_number "32";
chr7	StringTie	exon	94418499	94418552	1000	+	.	gene_id "MSTRG.177570"; transcript_id "MSTRG.177570.33"; exon_number "33";
chr7	StringTie	exon	94419498	94419551	1000	+	.	gene_id "MSTRG.177570"; transcript_id "MSTRG.177570.33"; exon_number "34";
chr7	StringTie	exon	94420233	94420286	1000	+	.	gene_id "MSTRG.177570"; transcript_id "MSTRG.177570.33"; exon_number "35";
chr7	StringTie	exon	94420391	94420444	1000	+	.	gene_id "MSTRG.177570"; transcript_id "MSTRG.177570.33"; exon_number "36";
chr7	StringTie	exon	94420541	94420648	1000	+	.	gene_id "MSTRG.177570"; transcript_id "MSTRG.177570.33"; exon_number "37";
chr7	StringTie	exon	94421009	94421062	1000	+	.	gene_id "MSTRG.177570"; transcript_id "MSTRG.177570.33"; exon_number "38";
chr7	StringTie	exon	94421899	94421952	1000	+	.	gene_id "MSTRG.177570"; transcript_id "MSTRG.177570.33"; exon_number "39";
chr7	StringTie	exon	94422957	94423118	1000	+	.	gene_id "MSTRG.177570"; transcript_id "MSTRG.177570.33"; exon_number "40";
chr7	StringTie	exon	94424336	94424443	1000	+	.	gene_id "MSTRG.177570"; transcript_id "MSTRG.177570.33"; exon_number "41";
chr7	StringTie	exon	94425117	94425224	1000	+	.	gene_id "MSTRG.177570"; transcript_id "MSTRG.177570.33"; exon_number "42";
chr7	StringTie	exon	94425610	94425663	1000	+	.	gene_id "MSTRG.177570"; transcript_id "MSTRG.177570.33"; exon_number "43";
chr7	StringTie	exon	94425750	94425857	1000	+	.	gene_id "MSTRG.177570"; transcript_id "MSTRG.177570.33"; exon_number "44";
chr7	StringTie	exon	94425998	94426051	1000	+	.	gene_id "MSTRG.177570"; transcript_id "MSTRG.177570.33"; exon_number "45";
chr7	StringTie	exon	94426423	94426530	1000	+	.	gene_id "MSTRG.177570"; transcript_id "MSTRG.177570.33"; exon_number "46";
chr7	StringTie	exon	94427008	94427061	1000	+	.	gene_id "MSTRG.177570"; transcript_id "MSTRG.177570.33"; exon_number "47";
chr7	StringTie	exon	94427188	94427295	1000	+	.	gene_id "MSTRG.177570"; transcript_id "MSTRG.177570.33"; exon_number "48";
chr7	StringTie	exon	94427627	94427885	1000	+	.	gene_id "MSTRG.177570"; transcript_id "MSTRG.177570.33"; exon_number "49";
chr7	StringTie	exon	94428293	94428477	1000	+	.	gene_id "MSTRG.177570"; transcript_id "MSTRG.177570.33"; exon_number "50";
chr7	StringTie	exon	94429188	94429430	1000	+	.	gene_id "MSTRG.177570"; transcript_id "MSTRG.177570.33"; exon_number "51";
chr7	StringTie	exon	94430247	94431240	1000	+	.	gene_id "MSTRG.177570"; transcript_id "MSTRG.177570.33"; exon_number "52";
chr7	StringTie	transcript	94394447	94431229	1000	+	.	gene_id "MSTRG.177570"; transcript_id "MSTRG.177570.34";
chr7	StringTie	exon	94394447	94394477	1000	+	.	gene_id "MSTRG.177570"; transcript_id "MSTRG.177570.34"; exon_number "1";
chr7	StringTie	exon	94394897	94395101	1000	+	.	gene_id "MSTRG.177570"; transcript_id "MSTRG.177570.34"; exon_number "2";
chr7	StringTie	exon	94397748	94397758	1000	+	.	gene_id "MSTRG.177570"; transcript_id "MSTRG.177570.34"; exon_number "3";
chr7	StringTie	exon	94398382	94398396	1000	+	.	gene_id "MSTRG.177570"; transcript_id "MSTRG.177570.34"; exon_number "4";
chr7	StringTie	exon	94399049	94399084	1000	+	.	gene_id "MSTRG.177570"; transcript_id "MSTRG.177570.34"; exon_number "5";
chr7	StringTie	exon	94400196	94400288	1000	+	.	gene_id "MSTRG.177570"; transcript_id "MSTRG.177570.34"; exon_number "6";
chr7	StringTie	exon	94401567	94401620	1000	+	.	gene_id "MSTRG.177570"; transcript_id "MSTRG.177570.34"; exon_number "7";
chr7	StringTie	exon	94404556	94404600	1000	+	.	gene_id "MSTRG.177570"; transcript_id "MSTRG.177570.34"; exon_number "8";
chr7	StringTie	exon	94404693	94404746	1000	+	.	gene_id "MSTRG.177570"; transcript_id "MSTRG.177570.34"; exon_number "9";
chr7	StringTie	exon	94404839	94404892	1000	+	.	gene_id "MSTRG.177570"; transcript_id "MSTRG.177570.34"; exon_number "10";
chr7	StringTie	exon	94405199	94405252	1000	+	.	gene_id "MSTRG.177570"; transcript_id "MSTRG.177570.34"; exon_number "11";
chr7	StringTie	exon	94405673	94405726	1000	+	.	gene_id "MSTRG.177570"; transcript_id "MSTRG.177570.34"; exon_number "12";
chr7	StringTie	exon	94406250	94406303	1000	+	.	gene_id "MSTRG.177570"; transcript_id "MSTRG.177570.34"; exon_number "13";
chr7	StringTie	exon	94407847	94407891	1000	+	.	gene_id "MSTRG.177570"; transcript_id "MSTRG.177570.34"; exon_number "14";
chr7	StringTie	exon	94408183	94408236	1000	+	.	gene_id "MSTRG.177570"; transcript_id "MSTRG.177570.34"; exon_number "15";
chr7	StringTie	exon	94408336	94408380	1000	+	.	gene_id "MSTRG.177570"; transcript_id "MSTRG.177570.34"; exon_number "16";
chr7	StringTie	exon	94408770	94408823	1000	+	.	gene_id "MSTRG.177570"; transcript_id "MSTRG.177570.34"; exon_number "17";
chr7	StringTie	exon	94409322	94409420	1000	+	.	gene_id "MSTRG.177570"; transcript_id "MSTRG.177570.34"; exon_number "18";
chr7	StringTie	exon	94409564	94409608	1000	+	.	gene_id "MSTRG.177570"; transcript_id "MSTRG.177570.34"; exon_number "19";
chr7	StringTie	exon	94409723	94409821	1000	+	.	gene_id "MSTRG.177570"; transcript_id "MSTRG.177570.34"; exon_number "20";
chr7	StringTie	exon	94410242	94410295	1000	+	.	gene_id "MSTRG.177570"; transcript_id "MSTRG.177570.34"; exon_number "21";
chr7	StringTie	exon	94410420	94410527	1000	+	.	gene_id "MSTRG.177570"; transcript_id "MSTRG.177570.34"; exon_number "22";
chr7	StringTie	exon	94410889	94410942	1000	+	.	gene_id "MSTRG.177570"; transcript_id "MSTRG.177570.34"; exon_number "23";
chr7	StringTie	exon	94411056	94411154	1000	+	.	gene_id "MSTRG.177570"; transcript_id "MSTRG.177570.34"; exon_number "24";
chr7	StringTie	exon	94412068	94412121	1000	+	.	gene_id "MSTRG.177570"; transcript_id "MSTRG.177570.34"; exon_number "25";
chr7	StringTie	exon	94412584	94412682	1000	+	.	gene_id "MSTRG.177570"; transcript_id "MSTRG.177570.34"; exon_number "26";
chr7	StringTie	exon	94413083	94413136	1000	+	.	gene_id "MSTRG.177570"; transcript_id "MSTRG.177570.34"; exon_number "27";
chr7	StringTie	exon	94413690	94413743	1000	+	.	gene_id "MSTRG.177570"; transcript_id "MSTRG.177570.34"; exon_number "28";
chr7	StringTie	exon	94413894	94413947	1000	+	.	gene_id "MSTRG.177570"; transcript_id "MSTRG.177570.34"; exon_number "29";
chr7	StringTie	exon	94414222	94414275	1000	+	.	gene_id "MSTRG.177570"; transcript_id "MSTRG.177570.34"; exon_number "30";
chr7	StringTie	exon	94415226	94415270	1000	+	.	gene_id "MSTRG.177570"; transcript_id "MSTRG.177570.34"; exon_number "31";
chr7	StringTie	exon	94416405	94416503	1000	+	.	gene_id "MSTRG.177570"; transcript_id "MSTRG.177570.34"; exon_number "32";
chr7	StringTie	exon	94417724	94417831	1000	+	.	gene_id "MSTRG.177570"; transcript_id "MSTRG.177570.34"; exon_number "33";
chr7	StringTie	exon	94418499	94418552	1000	+	.	gene_id "MSTRG.177570"; transcript_id "MSTRG.177570.34"; exon_number "34";
chr7	StringTie	exon	94419498	94419551	1000	+	.	gene_id "MSTRG.177570"; transcript_id "MSTRG.177570.34"; exon_number "35";
chr7	StringTie	exon	94420233	94420286	1000	+	.	gene_id "MSTRG.177570"; transcript_id "MSTRG.177570.34"; exon_number "36";
chr7	StringTie	exon	94420391	94420444	1000	+	.	gene_id "MSTRG.177570"; transcript_id "MSTRG.177570.34"; exon_number "37";
chr7	StringTie	exon	94420541	94420648	1000	+	.	gene_id "MSTRG.177570"; transcript_id "MSTRG.177570.34"; exon_number "38";
chr7	StringTie	exon	94421009	94421062	1000	+	.	gene_id "MSTRG.177570"; transcript_id "MSTRG.177570.34"; exon_number "39";
chr7	StringTie	exon	94421899	94421952	1000	+	.	gene_id "MSTRG.177570"; transcript_id "MSTRG.177570.34"; exon_number "40";
chr7	StringTie	exon	94422957	94423118	1000	+	.	gene_id "MSTRG.177570"; transcript_id "MSTRG.177570.34"; exon_number "41";
chr7	StringTie	exon	94424336	94424443	1000	+	.	gene_id "MSTRG.177570"; transcript_id "MSTRG.177570.34"; exon_number "42";
chr7	StringTie	exon	94425117	94425224	1000	+	.	gene_id "MSTRG.177570"; transcript_id "MSTRG.177570.34"; exon_number "43";
chr7	StringTie	exon	94425610	94425663	1000	+	.	gene_id "MSTRG.177570"; transcript_id "MSTRG.177570.34"; exon_number "44";
chr7	StringTie	exon	94425750	94425857	1000	+	.	gene_id "MSTRG.177570"; transcript_id "MSTRG.177570.34"; exon_number "45";
chr7	StringTie	exon	94425998	94426051	1000	+	.	gene_id "MSTRG.177570"; transcript_id "MSTRG.177570.34"; exon_number "46";
chr7	StringTie	exon	94426423	94426530	1000	+	.	gene_id "MSTRG.177570"; transcript_id "MSTRG.177570.34"; exon_number "47";
chr7	StringTie	exon	94427008	94427061	1000	+	.	gene_id "MSTRG.177570"; transcript_id "MSTRG.177570.34"; exon_number "48";
chr7	StringTie	exon	94427188	94427292	1000	+	.	gene_id "MSTRG.177570"; transcript_id "MSTRG.177570.34"; exon_number "49";
chr7	StringTie	exon	94427627	94427885	1000	+	.	gene_id "MSTRG.177570"; transcript_id "MSTRG.177570.34"; exon_number "50";
chr7	StringTie	exon	94428293	94428477	1000	+	.	gene_id "MSTRG.177570"; transcript_id "MSTRG.177570.34"; exon_number "51";
chr7	StringTie	exon	94429188	94429430	1000	+	.	gene_id "MSTRG.177570"; transcript_id "MSTRG.177570.34"; exon_number "52";
chr7	StringTie	exon	94430247	94431229	1000	+	.	gene_id "MSTRG.177570"; transcript_id "MSTRG.177570.34"; exon_number "53";
chr7	StringTie	transcript	94394588	94431241	1000	+	.	gene_id "MSTRG.177570"; transcript_id "MSTRG.177570.36";
chr7	StringTie	exon	94394588	94395101	1000	+	.	gene_id "MSTRG.177570"; transcript_id "MSTRG.177570.36"; exon_number "1";
chr7	StringTie	exon	94397748	94397758	1000	+	.	gene_id "MSTRG.177570"; transcript_id "MSTRG.177570.36"; exon_number "2";
chr7	StringTie	exon	94398382	94398396	1000	+	.	gene_id "MSTRG.177570"; transcript_id "MSTRG.177570.36"; exon_number "3";
chr7	StringTie	exon	94399049	94399084	1000	+	.	gene_id "MSTRG.177570"; transcript_id "MSTRG.177570.36"; exon_number "4";
chr7	StringTie	exon	94400196	94400259	1000	+	.	gene_id "MSTRG.177570"; transcript_id "MSTRG.177570.36"; exon_number "5";
chr7	StringTie	exon	94410439	94410527	1000	+	.	gene_id "MSTRG.177570"; transcript_id "MSTRG.177570.36"; exon_number "6";
chr7	StringTie	exon	94410889	94410942	1000	+	.	gene_id "MSTRG.177570"; transcript_id "MSTRG.177570.36"; exon_number "7";
chr7	StringTie	exon	94411056	94411154	1000	+	.	gene_id "MSTRG.177570"; transcript_id "MSTRG.177570.36"; exon_number "8";
chr7	StringTie	exon	94412068	94412121	1000	+	.	gene_id "MSTRG.177570"; transcript_id "MSTRG.177570.36"; exon_number "9";
chr7	StringTie	exon	94412584	94412682	1000	+	.	gene_id "MSTRG.177570"; transcript_id "MSTRG.177570.36"; exon_number "10";
chr7	StringTie	exon	94413083	94413136	1000	+	.	gene_id "MSTRG.177570"; transcript_id "MSTRG.177570.36"; exon_number "11";
chr7	StringTie	exon	94413690	94413743	1000	+	.	gene_id "MSTRG.177570"; transcript_id "MSTRG.177570.36"; exon_number "12";
chr7	StringTie	exon	94413894	94413947	1000	+	.	gene_id "MSTRG.177570"; transcript_id "MSTRG.177570.36"; exon_number "13";
chr7	StringTie	exon	94414222	94414275	1000	+	.	gene_id "MSTRG.177570"; transcript_id "MSTRG.177570.36"; exon_number "14";
chr7	StringTie	exon	94415226	94415270	1000	+	.	gene_id "MSTRG.177570"; transcript_id "MSTRG.177570.36"; exon_number "15";
chr7	StringTie	exon	94416405	94416503	1000	+	.	gene_id "MSTRG.177570"; transcript_id "MSTRG.177570.36"; exon_number "16";
chr7	StringTie	exon	94417724	94417831	1000	+	.	gene_id "MSTRG.177570"; transcript_id "MSTRG.177570.36"; exon_number "17";
chr7	StringTie	exon	94418499	94418552	1000	+	.	gene_id "MSTRG.177570"; transcript_id "MSTRG.177570.36"; exon_number "18";
chr7	StringTie	exon	94419498	94419551	1000	+	.	gene_id "MSTRG.177570"; transcript_id "MSTRG.177570.36"; exon_number "19";
chr7	StringTie	exon	94420233	94420286	1000	+	.	gene_id "MSTRG.177570"; transcript_id "MSTRG.177570.36"; exon_number "20";
chr7	StringTie	exon	94420391	94420444	1000	+	.	gene_id "MSTRG.177570"; transcript_id "MSTRG.177570.36"; exon_number "21";
chr7	StringTie	exon	94420541	94420648	1000	+	.	gene_id "MSTRG.177570"; transcript_id "MSTRG.177570.36"; exon_number "22";
chr7	StringTie	exon	94421009	94421062	1000	+	.	gene_id "MSTRG.177570"; transcript_id "MSTRG.177570.36"; exon_number "23";
chr7	StringTie	exon	94421899	94421952	1000	+	.	gene_id "MSTRG.177570"; transcript_id "MSTRG.177570.36"; exon_number "24";
chr7	StringTie	exon	94422957	94423118	1000	+	.	gene_id "MSTRG.177570"; transcript_id "MSTRG.177570.36"; exon_number "25";
chr7	StringTie	exon	94424336	94424443	1000	+	.	gene_id "MSTRG.177570"; transcript_id "MSTRG.177570.36"; exon_number "26";
chr7	StringTie	exon	94425117	94425224	1000	+	.	gene_id "MSTRG.177570"; transcript_id "MSTRG.177570.36"; exon_number "27";
chr7	StringTie	exon	94425610	94425663	1000	+	.	gene_id "MSTRG.177570"; transcript_id "MSTRG.177570.36"; exon_number "28";
chr7	StringTie	exon	94425750	94425857	1000	+	.	gene_id "MSTRG.177570"; transcript_id "MSTRG.177570.36"; exon_number "29";
chr7	StringTie	exon	94425998	94426051	1000	+	.	gene_id "MSTRG.177570"; transcript_id "MSTRG.177570.36"; exon_number "30";
chr7	StringTie	exon	94426423	94426530	1000	+	.	gene_id "MSTRG.177570"; transcript_id "MSTRG.177570.36"; exon_number "31";
chr7	StringTie	exon	94427008	94427061	1000	+	.	gene_id "MSTRG.177570"; transcript_id "MSTRG.177570.36"; exon_number "32";
chr7	StringTie	exon	94427188	94427295	1000	+	.	gene_id "MSTRG.177570"; transcript_id "MSTRG.177570.36"; exon_number "33";
chr7	StringTie	exon	94427627	94427885	1000	+	.	gene_id "MSTRG.177570"; transcript_id "MSTRG.177570.36"; exon_number "34";
chr7	StringTie	exon	94428293	94428477	1000	+	.	gene_id "MSTRG.177570"; transcript_id "MSTRG.177570.36"; exon_number "35";
chr7	StringTie	exon	94429188	94429430	1000	+	.	gene_id "MSTRG.177570"; transcript_id "MSTRG.177570.36"; exon_number "36";
chr7	StringTie	exon	94430247	94431241	1000	+	.	gene_id "MSTRG.177570"; transcript_id "MSTRG.177570.36"; exon_number "37";
chr7	StringTie	transcript	94394611	94431241	1000	+	.	gene_id "MSTRG.177570"; transcript_id "MSTRG.177570.37";
chr7	StringTie	exon	94394611	94394624	1000	+	.	gene_id "MSTRG.177570"; transcript_id "MSTRG.177570.37"; exon_number "1";
chr7	StringTie	exon	94394897	94395101	1000	+	.	gene_id "MSTRG.177570"; transcript_id "MSTRG.177570.37"; exon_number "2";
chr7	StringTie	exon	94397748	94397758	1000	+	.	gene_id "MSTRG.177570"; transcript_id "MSTRG.177570.37"; exon_number "3";
chr7	StringTie	exon	94398382	94398396	1000	+	.	gene_id "MSTRG.177570"; transcript_id "MSTRG.177570.37"; exon_number "4";
chr7	StringTie	exon	94399049	94399084	1000	+	.	gene_id "MSTRG.177570"; transcript_id "MSTRG.177570.37"; exon_number "5";
chr7	StringTie	exon	94400196	94400288	1000	+	.	gene_id "MSTRG.177570"; transcript_id "MSTRG.177570.37"; exon_number "6";
chr7	StringTie	exon	94401567	94401620	1000	+	.	gene_id "MSTRG.177570"; transcript_id "MSTRG.177570.37"; exon_number "7";
chr7	StringTie	exon	94404556	94404600	1000	+	.	gene_id "MSTRG.177570"; transcript_id "MSTRG.177570.37"; exon_number "8";
chr7	StringTie	exon	94404693	94404746	1000	+	.	gene_id "MSTRG.177570"; transcript_id "MSTRG.177570.37"; exon_number "9";
chr7	StringTie	exon	94404839	94404892	1000	+	.	gene_id "MSTRG.177570"; transcript_id "MSTRG.177570.37"; exon_number "10";
chr7	StringTie	exon	94405199	94405252	1000	+	.	gene_id "MSTRG.177570"; transcript_id "MSTRG.177570.37"; exon_number "11";
chr7	StringTie	exon	94405673	94405726	1000	+	.	gene_id "MSTRG.177570"; transcript_id "MSTRG.177570.37"; exon_number "12";
chr7	StringTie	exon	94406250	94406303	1000	+	.	gene_id "MSTRG.177570"; transcript_id "MSTRG.177570.37"; exon_number "13";
chr7	StringTie	exon	94407847	94407891	1000	+	.	gene_id "MSTRG.177570"; transcript_id "MSTRG.177570.37"; exon_number "14";
chr7	StringTie	exon	94408183	94408236	1000	+	.	gene_id "MSTRG.177570"; transcript_id "MSTRG.177570.37"; exon_number "15";
chr7	StringTie	exon	94408336	94408380	1000	+	.	gene_id "MSTRG.177570"; transcript_id "MSTRG.177570.37"; exon_number "16";
chr7	StringTie	exon	94408770	94408823	1000	+	.	gene_id "MSTRG.177570"; transcript_id "MSTRG.177570.37"; exon_number "17";
chr7	StringTie	exon	94409322	94409420	1000	+	.	gene_id "MSTRG.177570"; transcript_id "MSTRG.177570.37"; exon_number "18";
chr7	StringTie	exon	94409564	94409608	1000	+	.	gene_id "MSTRG.177570"; transcript_id "MSTRG.177570.37"; exon_number "19";
chr7	StringTie	exon	94409723	94409821	1000	+	.	gene_id "MSTRG.177570"; transcript_id "MSTRG.177570.37"; exon_number "20";
chr7	StringTie	exon	94410242	94410295	1000	+	.	gene_id "MSTRG.177570"; transcript_id "MSTRG.177570.37"; exon_number "21";
chr7	StringTie	exon	94410420	94410527	1000	+	.	gene_id "MSTRG.177570"; transcript_id "MSTRG.177570.37"; exon_number "22";
chr7	StringTie	exon	94410889	94410942	1000	+	.	gene_id "MSTRG.177570"; transcript_id "MSTRG.177570.37"; exon_number "23";
chr7	StringTie	exon	94411056	94411154	1000	+	.	gene_id "MSTRG.177570"; transcript_id "MSTRG.177570.37"; exon_number "24";
chr7	StringTie	exon	94412068	94412121	1000	+	.	gene_id "MSTRG.177570"; transcript_id "MSTRG.177570.37"; exon_number "25";
chr7	StringTie	exon	94412584	94412682	1000	+	.	gene_id "MSTRG.177570"; transcript_id "MSTRG.177570.37"; exon_number "26";
chr7	StringTie	exon	94413083	94413136	1000	+	.	gene_id "MSTRG.177570"; transcript_id "MSTRG.177570.37"; exon_number "27";
chr7	StringTie	exon	94413690	94413743	1000	+	.	gene_id "MSTRG.177570"; transcript_id "MSTRG.177570.37"; exon_number "28";
chr7	StringTie	exon	94413894	94413947	1000	+	.	gene_id "MSTRG.177570"; transcript_id "MSTRG.177570.37"; exon_number "29";
chr7	StringTie	exon	94414222	94414275	1000	+	.	gene_id "MSTRG.177570"; transcript_id "MSTRG.177570.37"; exon_number "30";
chr7	StringTie	exon	94415226	94415270	1000	+	.	gene_id "MSTRG.177570"; transcript_id "MSTRG.177570.37"; exon_number "31";
chr7	StringTie	exon	94416405	94416503	1000	+	.	gene_id "MSTRG.177570"; transcript_id "MSTRG.177570.37"; exon_number "32";
chr7	StringTie	exon	94417724	94417831	1000	+	.	gene_id "MSTRG.177570"; transcript_id "MSTRG.177570.37"; exon_number "33";
chr7	StringTie	exon	94418499	94418552	1000	+	.	gene_id "MSTRG.177570"; transcript_id "MSTRG.177570.37"; exon_number "34";
chr7	StringTie	exon	94419498	94419551	1000	+	.	gene_id "MSTRG.177570"; transcript_id "MSTRG.177570.37"; exon_number "35";
chr7	StringTie	exon	94420233	94420286	1000	+	.	gene_id "MSTRG.177570"; transcript_id "MSTRG.177570.37"; exon_number "36";
chr7	StringTie	exon	94420391	94420444	1000	+	.	gene_id "MSTRG.177570"; transcript_id "MSTRG.177570.37"; exon_number "37";
chr7	StringTie	exon	94420541	94420648	1000	+	.	gene_id "MSTRG.177570"; transcript_id "MSTRG.177570.37"; exon_number "38";
chr7	StringTie	exon	94421009	94421062	1000	+	.	gene_id "MSTRG.177570"; transcript_id "MSTRG.177570.37"; exon_number "39";
chr7	StringTie	exon	94421899	94421952	1000	+	.	gene_id "MSTRG.177570"; transcript_id "MSTRG.177570.37"; exon_number "40";
chr7	StringTie	exon	94422957	94423118	1000	+	.	gene_id "MSTRG.177570"; transcript_id "MSTRG.177570.37"; exon_number "41";
chr7	StringTie	exon	94424336	94424443	1000	+	.	gene_id "MSTRG.177570"; transcript_id "MSTRG.177570.37"; exon_number "42";
chr7	StringTie	exon	94425117	94425224	1000	+	.	gene_id "MSTRG.177570"; transcript_id "MSTRG.177570.37"; exon_number "43";
chr7	StringTie	exon	94425610	94425663	1000	+	.	gene_id "MSTRG.177570"; transcript_id "MSTRG.177570.37"; exon_number "44";
chr7	StringTie	exon	94425750	94425857	1000	+	.	gene_id "MSTRG.177570"; transcript_id "MSTRG.177570.37"; exon_number "45";
chr7	StringTie	exon	94425998	94426051	1000	+	.	gene_id "MSTRG.177570"; transcript_id "MSTRG.177570.37"; exon_number "46";
chr7	StringTie	exon	94426423	94426530	1000	+	.	gene_id "MSTRG.177570"; transcript_id "MSTRG.177570.37"; exon_number "47";
chr7	StringTie	exon	94427008	94427061	1000	+	.	gene_id "MSTRG.177570"; transcript_id "MSTRG.177570.37"; exon_number "48";
chr7	StringTie	exon	94427188	94427295	1000	+	.	gene_id "MSTRG.177570"; transcript_id "MSTRG.177570.37"; exon_number "49";
chr7	StringTie	exon	94427627	94427885	1000	+	.	gene_id "MSTRG.177570"; transcript_id "MSTRG.177570.37"; exon_number "50";
chr7	StringTie	exon	94428293	94428477	1000	+	.	gene_id "MSTRG.177570"; transcript_id "MSTRG.177570.37"; exon_number "51";
chr7	StringTie	exon	94429188	94429430	1000	+	.	gene_id "MSTRG.177570"; transcript_id "MSTRG.177570.37"; exon_number "52";
chr7	StringTie	exon	94430247	94430674	1000	+	.	gene_id "MSTRG.177570"; transcript_id "MSTRG.177570.37"; exon_number "53";
chr7	StringTie	exon	94430806	94431241	1000	+	.	gene_id "MSTRG.177570"; transcript_id "MSTRG.177570.37"; exon_number "54";
chr7	StringTie	transcript	94394619	94431254	1000	+	.	gene_id "MSTRG.177570"; transcript_id "MSTRG.177570.38";
chr7	StringTie	exon	94394619	94395101	1000	+	.	gene_id "MSTRG.177570"; transcript_id "MSTRG.177570.38"; exon_number "1";
chr7	StringTie	exon	94397748	94397758	1000	+	.	gene_id "MSTRG.177570"; transcript_id "MSTRG.177570.38"; exon_number "2";
chr7	StringTie	exon	94398382	94398396	1000	+	.	gene_id "MSTRG.177570"; transcript_id "MSTRG.177570.38"; exon_number "3";
chr7	StringTie	exon	94399049	94399084	1000	+	.	gene_id "MSTRG.177570"; transcript_id "MSTRG.177570.38"; exon_number "4";
chr7	StringTie	exon	94400196	94400288	1000	+	.	gene_id "MSTRG.177570"; transcript_id "MSTRG.177570.38"; exon_number "5";
chr7	StringTie	exon	94401567	94401620	1000	+	.	gene_id "MSTRG.177570"; transcript_id "MSTRG.177570.38"; exon_number "6";
chr7	StringTie	exon	94404556	94404600	1000	+	.	gene_id "MSTRG.177570"; transcript_id "MSTRG.177570.38"; exon_number "7";
chr7	StringTie	exon	94404693	94404746	1000	+	.	gene_id "MSTRG.177570"; transcript_id "MSTRG.177570.38"; exon_number "8";
chr7	StringTie	exon	94404839	94404892	1000	+	.	gene_id "MSTRG.177570"; transcript_id "MSTRG.177570.38"; exon_number "9";
chr7	StringTie	exon	94405199	94405252	1000	+	.	gene_id "MSTRG.177570"; transcript_id "MSTRG.177570.38"; exon_number "10";
chr7	StringTie	exon	94405673	94405726	1000	+	.	gene_id "MSTRG.177570"; transcript_id "MSTRG.177570.38"; exon_number "11";
chr7	StringTie	exon	94406250	94406303	1000	+	.	gene_id "MSTRG.177570"; transcript_id "MSTRG.177570.38"; exon_number "12";
chr7	StringTie	exon	94407847	94407891	1000	+	.	gene_id "MSTRG.177570"; transcript_id "MSTRG.177570.38"; exon_number "13";
chr7	StringTie	exon	94408183	94408236	1000	+	.	gene_id "MSTRG.177570"; transcript_id "MSTRG.177570.38"; exon_number "14";
chr7	StringTie	exon	94408336	94408380	1000	+	.	gene_id "MSTRG.177570"; transcript_id "MSTRG.177570.38"; exon_number "15";
chr7	StringTie	exon	94408770	94408823	1000	+	.	gene_id "MSTRG.177570"; transcript_id "MSTRG.177570.38"; exon_number "16";
chr7	StringTie	exon	94409322	94409420	1000	+	.	gene_id "MSTRG.177570"; transcript_id "MSTRG.177570.38"; exon_number "17";
chr7	StringTie	exon	94409564	94409608	1000	+	.	gene_id "MSTRG.177570"; transcript_id "MSTRG.177570.38"; exon_number "18";
chr7	StringTie	exon	94409723	94409821	1000	+	.	gene_id "MSTRG.177570"; transcript_id "MSTRG.177570.38"; exon_number "19";
chr7	StringTie	exon	94410242	94410295	1000	+	.	gene_id "MSTRG.177570"; transcript_id "MSTRG.177570.38"; exon_number "20";
chr7	StringTie	exon	94410420	94410527	1000	+	.	gene_id "MSTRG.177570"; transcript_id "MSTRG.177570.38"; exon_number "21";
chr7	StringTie	exon	94410889	94410942	1000	+	.	gene_id "MSTRG.177570"; transcript_id "MSTRG.177570.38"; exon_number "22";
chr7	StringTie	exon	94411056	94411154	1000	+	.	gene_id "MSTRG.177570"; transcript_id "MSTRG.177570.38"; exon_number "23";
chr7	StringTie	exon	94412068	94412121	1000	+	.	gene_id "MSTRG.177570"; transcript_id "MSTRG.177570.38"; exon_number "24";
chr7	StringTie	exon	94412584	94412682	1000	+	.	gene_id "MSTRG.177570"; transcript_id "MSTRG.177570.38"; exon_number "25";
chr7	StringTie	exon	94413083	94413136	1000	+	.	gene_id "MSTRG.177570"; transcript_id "MSTRG.177570.38"; exon_number "26";
chr7	StringTie	exon	94413690	94413699	1000	+	.	gene_id "MSTRG.177570"; transcript_id "MSTRG.177570.38"; exon_number "27";
chr7	StringTie	exon	94416487	94416503	1000	+	.	gene_id "MSTRG.177570"; transcript_id "MSTRG.177570.38"; exon_number "28";
chr7	StringTie	exon	94417724	94417831	1000	+	.	gene_id "MSTRG.177570"; transcript_id "MSTRG.177570.38"; exon_number "29";
chr7	StringTie	exon	94418499	94418552	1000	+	.	gene_id "MSTRG.177570"; transcript_id "MSTRG.177570.38"; exon_number "30";
chr7	StringTie	exon	94419498	94419551	1000	+	.	gene_id "MSTRG.177570"; transcript_id "MSTRG.177570.38"; exon_number "31";
chr7	StringTie	exon	94420233	94420286	1000	+	.	gene_id "MSTRG.177570"; transcript_id "MSTRG.177570.38"; exon_number "32";
chr7	StringTie	exon	94420391	94420444	1000	+	.	gene_id "MSTRG.177570"; transcript_id "MSTRG.177570.38"; exon_number "33";
chr7	StringTie	exon	94420541	94420648	1000	+	.	gene_id "MSTRG.177570"; transcript_id "MSTRG.177570.38"; exon_number "34";
chr7	StringTie	exon	94421009	94421062	1000	+	.	gene_id "MSTRG.177570"; transcript_id "MSTRG.177570.38"; exon_number "35";
chr7	StringTie	exon	94421899	94421952	1000	+	.	gene_id "MSTRG.177570"; transcript_id "MSTRG.177570.38"; exon_number "36";
chr7	StringTie	exon	94422957	94423118	1000	+	.	gene_id "MSTRG.177570"; transcript_id "MSTRG.177570.38"; exon_number "37";
chr7	StringTie	exon	94424336	94424443	1000	+	.	gene_id "MSTRG.177570"; transcript_id "MSTRG.177570.38"; exon_number "38";
chr7	StringTie	exon	94425117	94425224	1000	+	.	gene_id "MSTRG.177570"; transcript_id "MSTRG.177570.38"; exon_number "39";
chr7	StringTie	exon	94425610	94425663	1000	+	.	gene_id "MSTRG.177570"; transcript_id "MSTRG.177570.38"; exon_number "40";
chr7	StringTie	exon	94425750	94425857	1000	+	.	gene_id "MSTRG.177570"; transcript_id "MSTRG.177570.38"; exon_number "41";
chr7	StringTie	exon	94425998	94426051	1000	+	.	gene_id "MSTRG.177570"; transcript_id "MSTRG.177570.38"; exon_number "42";
chr7	StringTie	exon	94426423	94426530	1000	+	.	gene_id "MSTRG.177570"; transcript_id "MSTRG.177570.38"; exon_number "43";
chr7	StringTie	exon	94427008	94427061	1000	+	.	gene_id "MSTRG.177570"; transcript_id "MSTRG.177570.38"; exon_number "44";
chr7	StringTie	exon	94427188	94427295	1000	+	.	gene_id "MSTRG.177570"; transcript_id "MSTRG.177570.38"; exon_number "45";
chr7	StringTie	exon	94427627	94427885	1000	+	.	gene_id "MSTRG.177570"; transcript_id "MSTRG.177570.38"; exon_number "46";
chr7	StringTie	exon	94428293	94428477	1000	+	.	gene_id "MSTRG.177570"; transcript_id "MSTRG.177570.38"; exon_number "47";
chr7	StringTie	exon	94429188	94429430	1000	+	.	gene_id "MSTRG.177570"; transcript_id "MSTRG.177570.38"; exon_number "48";
chr7	StringTie	exon	94430247	94431254	1000	+	.	gene_id "MSTRG.177570"; transcript_id "MSTRG.177570.38"; exon_number "49";
chr7	StringTie	transcript	94394786	94431253	1000	+	.	gene_id "MSTRG.177570"; transcript_id "MSTRG.177570.39";
chr7	StringTie	exon	94394786	94395101	1000	+	.	gene_id "MSTRG.177570"; transcript_id "MSTRG.177570.39"; exon_number "1";
chr7	StringTie	exon	94397748	94397758	1000	+	.	gene_id "MSTRG.177570"; transcript_id "MSTRG.177570.39"; exon_number "2";
chr7	StringTie	exon	94398382	94398396	1000	+	.	gene_id "MSTRG.177570"; transcript_id "MSTRG.177570.39"; exon_number "3";
chr7	StringTie	exon	94399049	94399084	1000	+	.	gene_id "MSTRG.177570"; transcript_id "MSTRG.177570.39"; exon_number "4";
chr7	StringTie	exon	94400196	94400288	1000	+	.	gene_id "MSTRG.177570"; transcript_id "MSTRG.177570.39"; exon_number "5";
chr7	StringTie	exon	94401567	94401620	1000	+	.	gene_id "MSTRG.177570"; transcript_id "MSTRG.177570.39"; exon_number "6";
chr7	StringTie	exon	94404556	94404600	1000	+	.	gene_id "MSTRG.177570"; transcript_id "MSTRG.177570.39"; exon_number "7";
chr7	StringTie	exon	94404693	94404746	1000	+	.	gene_id "MSTRG.177570"; transcript_id "MSTRG.177570.39"; exon_number "8";
chr7	StringTie	exon	94404839	94404892	1000	+	.	gene_id "MSTRG.177570"; transcript_id "MSTRG.177570.39"; exon_number "9";
chr7	StringTie	exon	94405199	94405252	1000	+	.	gene_id "MSTRG.177570"; transcript_id "MSTRG.177570.39"; exon_number "10";
chr7	StringTie	exon	94405673	94405726	1000	+	.	gene_id "MSTRG.177570"; transcript_id "MSTRG.177570.39"; exon_number "11";
chr7	StringTie	exon	94406250	94406303	1000	+	.	gene_id "MSTRG.177570"; transcript_id "MSTRG.177570.39"; exon_number "12";
chr7	StringTie	exon	94407847	94407891	1000	+	.	gene_id "MSTRG.177570"; transcript_id "MSTRG.177570.39"; exon_number "13";
chr7	StringTie	exon	94408183	94408236	1000	+	.	gene_id "MSTRG.177570"; transcript_id "MSTRG.177570.39"; exon_number "14";
chr7	StringTie	exon	94408336	94408380	1000	+	.	gene_id "MSTRG.177570"; transcript_id "MSTRG.177570.39"; exon_number "15";
chr7	StringTie	exon	94408770	94408823	1000	+	.	gene_id "MSTRG.177570"; transcript_id "MSTRG.177570.39"; exon_number "16";
chr7	StringTie	exon	94409322	94409420	1000	+	.	gene_id "MSTRG.177570"; transcript_id "MSTRG.177570.39"; exon_number "17";
chr7	StringTie	exon	94409564	94409608	1000	+	.	gene_id "MSTRG.177570"; transcript_id "MSTRG.177570.39"; exon_number "18";
chr7	StringTie	exon	94409723	94409821	1000	+	.	gene_id "MSTRG.177570"; transcript_id "MSTRG.177570.39"; exon_number "19";
chr7	StringTie	exon	94410242	94410295	1000	+	.	gene_id "MSTRG.177570"; transcript_id "MSTRG.177570.39"; exon_number "20";
chr7	StringTie	exon	94410420	94410527	1000	+	.	gene_id "MSTRG.177570"; transcript_id "MSTRG.177570.39"; exon_number "21";
chr7	StringTie	exon	94410889	94410942	1000	+	.	gene_id "MSTRG.177570"; transcript_id "MSTRG.177570.39"; exon_number "22";
chr7	StringTie	exon	94411056	94411154	1000	+	.	gene_id "MSTRG.177570"; transcript_id "MSTRG.177570.39"; exon_number "23";
chr7	StringTie	exon	94412068	94412121	1000	+	.	gene_id "MSTRG.177570"; transcript_id "MSTRG.177570.39"; exon_number "24";
chr7	StringTie	exon	94412584	94412682	1000	+	.	gene_id "MSTRG.177570"; transcript_id "MSTRG.177570.39"; exon_number "25";
chr7	StringTie	exon	94413083	94413136	1000	+	.	gene_id "MSTRG.177570"; transcript_id "MSTRG.177570.39"; exon_number "26";
chr7	StringTie	exon	94413690	94413743	1000	+	.	gene_id "MSTRG.177570"; transcript_id "MSTRG.177570.39"; exon_number "27";
chr7	StringTie	exon	94413894	94413947	1000	+	.	gene_id "MSTRG.177570"; transcript_id "MSTRG.177570.39"; exon_number "28";
chr7	StringTie	exon	94414222	94414275	1000	+	.	gene_id "MSTRG.177570"; transcript_id "MSTRG.177570.39"; exon_number "29";
chr7	StringTie	exon	94415226	94415270	1000	+	.	gene_id "MSTRG.177570"; transcript_id "MSTRG.177570.39"; exon_number "30";
chr7	StringTie	exon	94416405	94416468	1000	+	.	gene_id "MSTRG.177570"; transcript_id "MSTRG.177570.39"; exon_number "31";
chr7	StringTie	exon	94423030	94423118	1000	+	.	gene_id "MSTRG.177570"; transcript_id "MSTRG.177570.39"; exon_number "32";
chr7	StringTie	exon	94424336	94424443	1000	+	.	gene_id "MSTRG.177570"; transcript_id "MSTRG.177570.39"; exon_number "33";
chr7	StringTie	exon	94425117	94425224	1000	+	.	gene_id "MSTRG.177570"; transcript_id "MSTRG.177570.39"; exon_number "34";
chr7	StringTie	exon	94425610	94425663	1000	+	.	gene_id "MSTRG.177570"; transcript_id "MSTRG.177570.39"; exon_number "35";
chr7	StringTie	exon	94425750	94425857	1000	+	.	gene_id "MSTRG.177570"; transcript_id "MSTRG.177570.39"; exon_number "36";
chr7	StringTie	exon	94425998	94426051	1000	+	.	gene_id "MSTRG.177570"; transcript_id "MSTRG.177570.39"; exon_number "37";
chr7	StringTie	exon	94426423	94426530	1000	+	.	gene_id "MSTRG.177570"; transcript_id "MSTRG.177570.39"; exon_number "38";
chr7	StringTie	exon	94427008	94427061	1000	+	.	gene_id "MSTRG.177570"; transcript_id "MSTRG.177570.39"; exon_number "39";
chr7	StringTie	exon	94427188	94427295	1000	+	.	gene_id "MSTRG.177570"; transcript_id "MSTRG.177570.39"; exon_number "40";
chr7	StringTie	exon	94427627	94427885	1000	+	.	gene_id "MSTRG.177570"; transcript_id "MSTRG.177570.39"; exon_number "41";
chr7	StringTie	exon	94428293	94428477	1000	+	.	gene_id "MSTRG.177570"; transcript_id "MSTRG.177570.39"; exon_number "42";
chr7	StringTie	exon	94429188	94429430	1000	+	.	gene_id "MSTRG.177570"; transcript_id "MSTRG.177570.39"; exon_number "43";
chr7	StringTie	exon	94430247	94431253	1000	+	.	gene_id "MSTRG.177570"; transcript_id "MSTRG.177570.39"; exon_number "44";
chr7	StringTie	transcript	94393815	94431241	1000	+	.	gene_id "MSTRG.177570"; transcript_id "MSTRG.177570.4";
chr7	StringTie	exon	94393815	94393832	1000	+	.	gene_id "MSTRG.177570"; transcript_id "MSTRG.177570.4"; exon_number "1";
chr7	StringTie	exon	94394897	94395101	1000	+	.	gene_id "MSTRG.177570"; transcript_id "MSTRG.177570.4"; exon_number "2";
chr7	StringTie	exon	94397748	94397758	1000	+	.	gene_id "MSTRG.177570"; transcript_id "MSTRG.177570.4"; exon_number "3";
chr7	StringTie	exon	94398382	94398396	1000	+	.	gene_id "MSTRG.177570"; transcript_id "MSTRG.177570.4"; exon_number "4";
chr7	StringTie	exon	94399049	94399084	1000	+	.	gene_id "MSTRG.177570"; transcript_id "MSTRG.177570.4"; exon_number "5";
chr7	StringTie	exon	94400196	94400288	1000	+	.	gene_id "MSTRG.177570"; transcript_id "MSTRG.177570.4"; exon_number "6";
chr7	StringTie	exon	94401567	94401620	1000	+	.	gene_id "MSTRG.177570"; transcript_id "MSTRG.177570.4"; exon_number "7";
chr7	StringTie	exon	94404556	94404600	1000	+	.	gene_id "MSTRG.177570"; transcript_id "MSTRG.177570.4"; exon_number "8";
chr7	StringTie	exon	94404693	94404746	1000	+	.	gene_id "MSTRG.177570"; transcript_id "MSTRG.177570.4"; exon_number "9";
chr7	StringTie	exon	94404839	94404892	1000	+	.	gene_id "MSTRG.177570"; transcript_id "MSTRG.177570.4"; exon_number "10";
chr7	StringTie	exon	94405199	94405252	1000	+	.	gene_id "MSTRG.177570"; transcript_id "MSTRG.177570.4"; exon_number "11";
chr7	StringTie	exon	94405673	94405726	1000	+	.	gene_id "MSTRG.177570"; transcript_id "MSTRG.177570.4"; exon_number "12";
chr7	StringTie	exon	94406250	94406303	1000	+	.	gene_id "MSTRG.177570"; transcript_id "MSTRG.177570.4"; exon_number "13";
chr7	StringTie	exon	94407847	94407891	1000	+	.	gene_id "MSTRG.177570"; transcript_id "MSTRG.177570.4"; exon_number "14";
chr7	StringTie	exon	94408183	94408236	1000	+	.	gene_id "MSTRG.177570"; transcript_id "MSTRG.177570.4"; exon_number "15";
chr7	StringTie	exon	94408336	94408380	1000	+	.	gene_id "MSTRG.177570"; transcript_id "MSTRG.177570.4"; exon_number "16";
chr7	StringTie	exon	94408770	94408823	1000	+	.	gene_id "MSTRG.177570"; transcript_id "MSTRG.177570.4"; exon_number "17";
chr7	StringTie	exon	94409322	94409420	1000	+	.	gene_id "MSTRG.177570"; transcript_id "MSTRG.177570.4"; exon_number "18";
chr7	StringTie	exon	94409564	94409608	1000	+	.	gene_id "MSTRG.177570"; transcript_id "MSTRG.177570.4"; exon_number "19";
chr7	StringTie	exon	94409723	94409821	1000	+	.	gene_id "MSTRG.177570"; transcript_id "MSTRG.177570.4"; exon_number "20";
chr7	StringTie	exon	94410242	94410295	1000	+	.	gene_id "MSTRG.177570"; transcript_id "MSTRG.177570.4"; exon_number "21";
chr7	StringTie	exon	94410420	94410527	1000	+	.	gene_id "MSTRG.177570"; transcript_id "MSTRG.177570.4"; exon_number "22";
chr7	StringTie	exon	94410889	94410942	1000	+	.	gene_id "MSTRG.177570"; transcript_id "MSTRG.177570.4"; exon_number "23";
chr7	StringTie	exon	94411056	94411154	1000	+	.	gene_id "MSTRG.177570"; transcript_id "MSTRG.177570.4"; exon_number "24";
chr7	StringTie	exon	94412068	94412121	1000	+	.	gene_id "MSTRG.177570"; transcript_id "MSTRG.177570.4"; exon_number "25";
chr7	StringTie	exon	94412584	94412682	1000	+	.	gene_id "MSTRG.177570"; transcript_id "MSTRG.177570.4"; exon_number "26";
chr7	StringTie	exon	94413083	94413136	1000	+	.	gene_id "MSTRG.177570"; transcript_id "MSTRG.177570.4"; exon_number "27";
chr7	StringTie	exon	94413690	94413743	1000	+	.	gene_id "MSTRG.177570"; transcript_id "MSTRG.177570.4"; exon_number "28";
chr7	StringTie	exon	94413894	94413947	1000	+	.	gene_id "MSTRG.177570"; transcript_id "MSTRG.177570.4"; exon_number "29";
chr7	StringTie	exon	94414222	94414275	1000	+	.	gene_id "MSTRG.177570"; transcript_id "MSTRG.177570.4"; exon_number "30";
chr7	StringTie	exon	94415226	94415270	1000	+	.	gene_id "MSTRG.177570"; transcript_id "MSTRG.177570.4"; exon_number "31";
chr7	StringTie	exon	94416405	94416503	1000	+	.	gene_id "MSTRG.177570"; transcript_id "MSTRG.177570.4"; exon_number "32";
chr7	StringTie	exon	94417724	94417831	1000	+	.	gene_id "MSTRG.177570"; transcript_id "MSTRG.177570.4"; exon_number "33";
chr7	StringTie	exon	94418499	94418552	1000	+	.	gene_id "MSTRG.177570"; transcript_id "MSTRG.177570.4"; exon_number "34";
chr7	StringTie	exon	94419498	94419551	1000	+	.	gene_id "MSTRG.177570"; transcript_id "MSTRG.177570.4"; exon_number "35";
chr7	StringTie	exon	94420233	94420286	1000	+	.	gene_id "MSTRG.177570"; transcript_id "MSTRG.177570.4"; exon_number "36";
chr7	StringTie	exon	94420391	94420444	1000	+	.	gene_id "MSTRG.177570"; transcript_id "MSTRG.177570.4"; exon_number "37";
chr7	StringTie	exon	94420541	94420648	1000	+	.	gene_id "MSTRG.177570"; transcript_id "MSTRG.177570.4"; exon_number "38";
chr7	StringTie	exon	94421009	94421062	1000	+	.	gene_id "MSTRG.177570"; transcript_id "MSTRG.177570.4"; exon_number "39";
chr7	StringTie	exon	94421899	94421952	1000	+	.	gene_id "MSTRG.177570"; transcript_id "MSTRG.177570.4"; exon_number "40";
chr7	StringTie	exon	94422957	94423118	1000	+	.	gene_id "MSTRG.177570"; transcript_id "MSTRG.177570.4"; exon_number "41";
chr7	StringTie	exon	94424336	94424443	1000	+	.	gene_id "MSTRG.177570"; transcript_id "MSTRG.177570.4"; exon_number "42";
chr7	StringTie	exon	94425117	94425216	1000	+	.	gene_id "MSTRG.177570"; transcript_id "MSTRG.177570.4"; exon_number "43";
chr7	StringTie	exon	94425638	94425663	1000	+	.	gene_id "MSTRG.177570"; transcript_id "MSTRG.177570.4"; exon_number "44";
chr7	StringTie	exon	94425750	94425857	1000	+	.	gene_id "MSTRG.177570"; transcript_id "MSTRG.177570.4"; exon_number "45";
chr7	StringTie	exon	94425998	94426051	1000	+	.	gene_id "MSTRG.177570"; transcript_id "MSTRG.177570.4"; exon_number "46";
chr7	StringTie	exon	94426423	94426530	1000	+	.	gene_id "MSTRG.177570"; transcript_id "MSTRG.177570.4"; exon_number "47";
chr7	StringTie	exon	94427008	94427061	1000	+	.	gene_id "MSTRG.177570"; transcript_id "MSTRG.177570.4"; exon_number "48";
chr7	StringTie	exon	94427188	94427295	1000	+	.	gene_id "MSTRG.177570"; transcript_id "MSTRG.177570.4"; exon_number "49";
chr7	StringTie	exon	94427627	94427885	1000	+	.	gene_id "MSTRG.177570"; transcript_id "MSTRG.177570.4"; exon_number "50";
chr7	StringTie	exon	94428293	94428477	1000	+	.	gene_id "MSTRG.177570"; transcript_id "MSTRG.177570.4"; exon_number "51";
chr7	StringTie	exon	94429188	94429430	1000	+	.	gene_id "MSTRG.177570"; transcript_id "MSTRG.177570.4"; exon_number "52";
chr7	StringTie	exon	94430247	94431241	1000	+	.	gene_id "MSTRG.177570"; transcript_id "MSTRG.177570.4"; exon_number "53";
chr7	StringTie	transcript	94394814	94431243	1000	+	.	gene_id "MSTRG.177570"; transcript_id "MSTRG.177570.40";
chr7	StringTie	exon	94394814	94395101	1000	+	.	gene_id "MSTRG.177570"; transcript_id "MSTRG.177570.40"; exon_number "1";
chr7	StringTie	exon	94397748	94397758	1000	+	.	gene_id "MSTRG.177570"; transcript_id "MSTRG.177570.40"; exon_number "2";
chr7	StringTie	exon	94398382	94398396	1000	+	.	gene_id "MSTRG.177570"; transcript_id "MSTRG.177570.40"; exon_number "3";
chr7	StringTie	exon	94399049	94399084	1000	+	.	gene_id "MSTRG.177570"; transcript_id "MSTRG.177570.40"; exon_number "4";
chr7	StringTie	exon	94400196	94400288	1000	+	.	gene_id "MSTRG.177570"; transcript_id "MSTRG.177570.40"; exon_number "5";
chr7	StringTie	exon	94401567	94401620	1000	+	.	gene_id "MSTRG.177570"; transcript_id "MSTRG.177570.40"; exon_number "6";
chr7	StringTie	exon	94404556	94404600	1000	+	.	gene_id "MSTRG.177570"; transcript_id "MSTRG.177570.40"; exon_number "7";
chr7	StringTie	exon	94404693	94404746	1000	+	.	gene_id "MSTRG.177570"; transcript_id "MSTRG.177570.40"; exon_number "8";
chr7	StringTie	exon	94404839	94404892	1000	+	.	gene_id "MSTRG.177570"; transcript_id "MSTRG.177570.40"; exon_number "9";
chr7	StringTie	exon	94405199	94405252	1000	+	.	gene_id "MSTRG.177570"; transcript_id "MSTRG.177570.40"; exon_number "10";
chr7	StringTie	exon	94405673	94405726	1000	+	.	gene_id "MSTRG.177570"; transcript_id "MSTRG.177570.40"; exon_number "11";
chr7	StringTie	exon	94406250	94406303	1000	+	.	gene_id "MSTRG.177570"; transcript_id "MSTRG.177570.40"; exon_number "12";
chr7	StringTie	exon	94407847	94407891	1000	+	.	gene_id "MSTRG.177570"; transcript_id "MSTRG.177570.40"; exon_number "13";
chr7	StringTie	exon	94408183	94408236	1000	+	.	gene_id "MSTRG.177570"; transcript_id "MSTRG.177570.40"; exon_number "14";
chr7	StringTie	exon	94408336	94408380	1000	+	.	gene_id "MSTRG.177570"; transcript_id "MSTRG.177570.40"; exon_number "15";
chr7	StringTie	exon	94408770	94408823	1000	+	.	gene_id "MSTRG.177570"; transcript_id "MSTRG.177570.40"; exon_number "16";
chr7	StringTie	exon	94409322	94409420	1000	+	.	gene_id "MSTRG.177570"; transcript_id "MSTRG.177570.40"; exon_number "17";
chr7	StringTie	exon	94409564	94409608	1000	+	.	gene_id "MSTRG.177570"; transcript_id "MSTRG.177570.40"; exon_number "18";
chr7	StringTie	exon	94409723	94409821	1000	+	.	gene_id "MSTRG.177570"; transcript_id "MSTRG.177570.40"; exon_number "19";
chr7	StringTie	exon	94410242	94410295	1000	+	.	gene_id "MSTRG.177570"; transcript_id "MSTRG.177570.40"; exon_number "20";
chr7	StringTie	exon	94410420	94410527	1000	+	.	gene_id "MSTRG.177570"; transcript_id "MSTRG.177570.40"; exon_number "21";
chr7	StringTie	exon	94410889	94410942	1000	+	.	gene_id "MSTRG.177570"; transcript_id "MSTRG.177570.40"; exon_number "22";
chr7	StringTie	exon	94411056	94411154	1000	+	.	gene_id "MSTRG.177570"; transcript_id "MSTRG.177570.40"; exon_number "23";
chr7	StringTie	exon	94412068	94412121	1000	+	.	gene_id "MSTRG.177570"; transcript_id "MSTRG.177570.40"; exon_number "24";
chr7	StringTie	exon	94412584	94412682	1000	+	.	gene_id "MSTRG.177570"; transcript_id "MSTRG.177570.40"; exon_number "25";
chr7	StringTie	exon	94413083	94413136	1000	+	.	gene_id "MSTRG.177570"; transcript_id "MSTRG.177570.40"; exon_number "26";
chr7	StringTie	exon	94413690	94413743	1000	+	.	gene_id "MSTRG.177570"; transcript_id "MSTRG.177570.40"; exon_number "27";
chr7	StringTie	exon	94413894	94413947	1000	+	.	gene_id "MSTRG.177570"; transcript_id "MSTRG.177570.40"; exon_number "28";
chr7	StringTie	exon	94414222	94414275	1000	+	.	gene_id "MSTRG.177570"; transcript_id "MSTRG.177570.40"; exon_number "29";
chr7	StringTie	exon	94415226	94415270	1000	+	.	gene_id "MSTRG.177570"; transcript_id "MSTRG.177570.40"; exon_number "30";
chr7	StringTie	exon	94416405	94416423	1000	+	.	gene_id "MSTRG.177570"; transcript_id "MSTRG.177570.40"; exon_number "31";
chr7	StringTie	exon	94416487	94416503	1000	+	.	gene_id "MSTRG.177570"; transcript_id "MSTRG.177570.40"; exon_number "32";
chr7	StringTie	exon	94417724	94417831	1000	+	.	gene_id "MSTRG.177570"; transcript_id "MSTRG.177570.40"; exon_number "33";
chr7	StringTie	exon	94418499	94418552	1000	+	.	gene_id "MSTRG.177570"; transcript_id "MSTRG.177570.40"; exon_number "34";
chr7	StringTie	exon	94419498	94419551	1000	+	.	gene_id "MSTRG.177570"; transcript_id "MSTRG.177570.40"; exon_number "35";
chr7	StringTie	exon	94420233	94420286	1000	+	.	gene_id "MSTRG.177570"; transcript_id "MSTRG.177570.40"; exon_number "36";
chr7	StringTie	exon	94420391	94420444	1000	+	.	gene_id "MSTRG.177570"; transcript_id "MSTRG.177570.40"; exon_number "37";
chr7	StringTie	exon	94420541	94420648	1000	+	.	gene_id "MSTRG.177570"; transcript_id "MSTRG.177570.40"; exon_number "38";
chr7	StringTie	exon	94421009	94421062	1000	+	.	gene_id "MSTRG.177570"; transcript_id "MSTRG.177570.40"; exon_number "39";
chr7	StringTie	exon	94421899	94421952	1000	+	.	gene_id "MSTRG.177570"; transcript_id "MSTRG.177570.40"; exon_number "40";
chr7	StringTie	exon	94422957	94423118	1000	+	.	gene_id "MSTRG.177570"; transcript_id "MSTRG.177570.40"; exon_number "41";
chr7	StringTie	exon	94424336	94424443	1000	+	.	gene_id "MSTRG.177570"; transcript_id "MSTRG.177570.40"; exon_number "42";
chr7	StringTie	exon	94425117	94425224	1000	+	.	gene_id "MSTRG.177570"; transcript_id "MSTRG.177570.40"; exon_number "43";
chr7	StringTie	exon	94425610	94425663	1000	+	.	gene_id "MSTRG.177570"; transcript_id "MSTRG.177570.40"; exon_number "44";
chr7	StringTie	exon	94425750	94425857	1000	+	.	gene_id "MSTRG.177570"; transcript_id "MSTRG.177570.40"; exon_number "45";
chr7	StringTie	exon	94425998	94426051	1000	+	.	gene_id "MSTRG.177570"; transcript_id "MSTRG.177570.40"; exon_number "46";
chr7	StringTie	exon	94426423	94426530	1000	+	.	gene_id "MSTRG.177570"; transcript_id "MSTRG.177570.40"; exon_number "47";
chr7	StringTie	exon	94427008	94427061	1000	+	.	gene_id "MSTRG.177570"; transcript_id "MSTRG.177570.40"; exon_number "48";
chr7	StringTie	exon	94427188	94427295	1000	+	.	gene_id "MSTRG.177570"; transcript_id "MSTRG.177570.40"; exon_number "49";
chr7	StringTie	exon	94427627	94427885	1000	+	.	gene_id "MSTRG.177570"; transcript_id "MSTRG.177570.40"; exon_number "50";
chr7	StringTie	exon	94428293	94428477	1000	+	.	gene_id "MSTRG.177570"; transcript_id "MSTRG.177570.40"; exon_number "51";
chr7	StringTie	exon	94429188	94429430	1000	+	.	gene_id "MSTRG.177570"; transcript_id "MSTRG.177570.40"; exon_number "52";
chr7	StringTie	exon	94430247	94431243	1000	+	.	gene_id "MSTRG.177570"; transcript_id "MSTRG.177570.40"; exon_number "53";
chr7	StringTie	transcript	94394814	94431242	1000	+	.	gene_id "MSTRG.177570"; transcript_id "MSTRG.177570.41";
chr7	StringTie	exon	94394814	94395101	1000	+	.	gene_id "MSTRG.177570"; transcript_id "MSTRG.177570.41"; exon_number "1";
chr7	StringTie	exon	94397748	94397758	1000	+	.	gene_id "MSTRG.177570"; transcript_id "MSTRG.177570.41"; exon_number "2";
chr7	StringTie	exon	94398382	94398396	1000	+	.	gene_id "MSTRG.177570"; transcript_id "MSTRG.177570.41"; exon_number "3";
chr7	StringTie	exon	94399049	94399084	1000	+	.	gene_id "MSTRG.177570"; transcript_id "MSTRG.177570.41"; exon_number "4";
chr7	StringTie	exon	94400196	94400288	1000	+	.	gene_id "MSTRG.177570"; transcript_id "MSTRG.177570.41"; exon_number "5";
chr7	StringTie	exon	94401567	94401620	1000	+	.	gene_id "MSTRG.177570"; transcript_id "MSTRG.177570.41"; exon_number "6";
chr7	StringTie	exon	94404556	94404600	1000	+	.	gene_id "MSTRG.177570"; transcript_id "MSTRG.177570.41"; exon_number "7";
chr7	StringTie	exon	94404693	94404746	1000	+	.	gene_id "MSTRG.177570"; transcript_id "MSTRG.177570.41"; exon_number "8";
chr7	StringTie	exon	94404839	94404892	1000	+	.	gene_id "MSTRG.177570"; transcript_id "MSTRG.177570.41"; exon_number "9";
chr7	StringTie	exon	94405199	94405252	1000	+	.	gene_id "MSTRG.177570"; transcript_id "MSTRG.177570.41"; exon_number "10";
chr7	StringTie	exon	94405673	94405726	1000	+	.	gene_id "MSTRG.177570"; transcript_id "MSTRG.177570.41"; exon_number "11";
chr7	StringTie	exon	94406250	94406303	1000	+	.	gene_id "MSTRG.177570"; transcript_id "MSTRG.177570.41"; exon_number "12";
chr7	StringTie	exon	94407847	94407891	1000	+	.	gene_id "MSTRG.177570"; transcript_id "MSTRG.177570.41"; exon_number "13";
chr7	StringTie	exon	94408183	94408236	1000	+	.	gene_id "MSTRG.177570"; transcript_id "MSTRG.177570.41"; exon_number "14";
chr7	StringTie	exon	94408336	94408380	1000	+	.	gene_id "MSTRG.177570"; transcript_id "MSTRG.177570.41"; exon_number "15";
chr7	StringTie	exon	94408770	94408823	1000	+	.	gene_id "MSTRG.177570"; transcript_id "MSTRG.177570.41"; exon_number "16";
chr7	StringTie	exon	94409322	94409420	1000	+	.	gene_id "MSTRG.177570"; transcript_id "MSTRG.177570.41"; exon_number "17";
chr7	StringTie	exon	94409564	94409608	1000	+	.	gene_id "MSTRG.177570"; transcript_id "MSTRG.177570.41"; exon_number "18";
chr7	StringTie	exon	94409723	94409821	1000	+	.	gene_id "MSTRG.177570"; transcript_id "MSTRG.177570.41"; exon_number "19";
chr7	StringTie	exon	94410242	94410295	1000	+	.	gene_id "MSTRG.177570"; transcript_id "MSTRG.177570.41"; exon_number "20";
chr7	StringTie	exon	94410420	94410527	1000	+	.	gene_id "MSTRG.177570"; transcript_id "MSTRG.177570.41"; exon_number "21";
chr7	StringTie	exon	94410889	94410942	1000	+	.	gene_id "MSTRG.177570"; transcript_id "MSTRG.177570.41"; exon_number "22";
chr7	StringTie	exon	94411056	94411154	1000	+	.	gene_id "MSTRG.177570"; transcript_id "MSTRG.177570.41"; exon_number "23";
chr7	StringTie	exon	94412068	94412121	1000	+	.	gene_id "MSTRG.177570"; transcript_id "MSTRG.177570.41"; exon_number "24";
chr7	StringTie	exon	94412584	94412682	1000	+	.	gene_id "MSTRG.177570"; transcript_id "MSTRG.177570.41"; exon_number "25";
chr7	StringTie	exon	94413083	94413136	1000	+	.	gene_id "MSTRG.177570"; transcript_id "MSTRG.177570.41"; exon_number "26";
chr7	StringTie	exon	94413690	94413743	1000	+	.	gene_id "MSTRG.177570"; transcript_id "MSTRG.177570.41"; exon_number "27";
chr7	StringTie	exon	94413894	94413947	1000	+	.	gene_id "MSTRG.177570"; transcript_id "MSTRG.177570.41"; exon_number "28";
chr7	StringTie	exon	94414222	94414275	1000	+	.	gene_id "MSTRG.177570"; transcript_id "MSTRG.177570.41"; exon_number "29";
chr7	StringTie	exon	94415226	94415270	1000	+	.	gene_id "MSTRG.177570"; transcript_id "MSTRG.177570.41"; exon_number "30";
chr7	StringTie	exon	94416405	94416503	1000	+	.	gene_id "MSTRG.177570"; transcript_id "MSTRG.177570.41"; exon_number "31";
chr7	StringTie	exon	94427820	94427885	1000	+	.	gene_id "MSTRG.177570"; transcript_id "MSTRG.177570.41"; exon_number "32";
chr7	StringTie	exon	94428293	94428477	1000	+	.	gene_id "MSTRG.177570"; transcript_id "MSTRG.177570.41"; exon_number "33";
chr7	StringTie	exon	94429188	94429430	1000	+	.	gene_id "MSTRG.177570"; transcript_id "MSTRG.177570.41"; exon_number "34";
chr7	StringTie	exon	94430247	94431242	1000	+	.	gene_id "MSTRG.177570"; transcript_id "MSTRG.177570.41"; exon_number "35";
chr7	StringTie	transcript	94394814	94431248	1000	+	.	gene_id "MSTRG.177570"; transcript_id "MSTRG.177570.42";
chr7	StringTie	exon	94394814	94395101	1000	+	.	gene_id "MSTRG.177570"; transcript_id "MSTRG.177570.42"; exon_number "1";
chr7	StringTie	exon	94397748	94397758	1000	+	.	gene_id "MSTRG.177570"; transcript_id "MSTRG.177570.42"; exon_number "2";
chr7	StringTie	exon	94398382	94398396	1000	+	.	gene_id "MSTRG.177570"; transcript_id "MSTRG.177570.42"; exon_number "3";
chr7	StringTie	exon	94399049	94399084	1000	+	.	gene_id "MSTRG.177570"; transcript_id "MSTRG.177570.42"; exon_number "4";
chr7	StringTie	exon	94400196	94400288	1000	+	.	gene_id "MSTRG.177570"; transcript_id "MSTRG.177570.42"; exon_number "5";
chr7	StringTie	exon	94401567	94401620	1000	+	.	gene_id "MSTRG.177570"; transcript_id "MSTRG.177570.42"; exon_number "6";
chr7	StringTie	exon	94404556	94404600	1000	+	.	gene_id "MSTRG.177570"; transcript_id "MSTRG.177570.42"; exon_number "7";
chr7	StringTie	exon	94404693	94404746	1000	+	.	gene_id "MSTRG.177570"; transcript_id "MSTRG.177570.42"; exon_number "8";
chr7	StringTie	exon	94404839	94404892	1000	+	.	gene_id "MSTRG.177570"; transcript_id "MSTRG.177570.42"; exon_number "9";
chr7	StringTie	exon	94405199	94405252	1000	+	.	gene_id "MSTRG.177570"; transcript_id "MSTRG.177570.42"; exon_number "10";
chr7	StringTie	exon	94405673	94405726	1000	+	.	gene_id "MSTRG.177570"; transcript_id "MSTRG.177570.42"; exon_number "11";
chr7	StringTie	exon	94406250	94406303	1000	+	.	gene_id "MSTRG.177570"; transcript_id "MSTRG.177570.42"; exon_number "12";
chr7	StringTie	exon	94407847	94407891	1000	+	.	gene_id "MSTRG.177570"; transcript_id "MSTRG.177570.42"; exon_number "13";
chr7	StringTie	exon	94408183	94408236	1000	+	.	gene_id "MSTRG.177570"; transcript_id "MSTRG.177570.42"; exon_number "14";
chr7	StringTie	exon	94408336	94408380	1000	+	.	gene_id "MSTRG.177570"; transcript_id "MSTRG.177570.42"; exon_number "15";
chr7	StringTie	exon	94408770	94408823	1000	+	.	gene_id "MSTRG.177570"; transcript_id "MSTRG.177570.42"; exon_number "16";
chr7	StringTie	exon	94409322	94409420	1000	+	.	gene_id "MSTRG.177570"; transcript_id "MSTRG.177570.42"; exon_number "17";
chr7	StringTie	exon	94409564	94409608	1000	+	.	gene_id "MSTRG.177570"; transcript_id "MSTRG.177570.42"; exon_number "18";
chr7	StringTie	exon	94409723	94409821	1000	+	.	gene_id "MSTRG.177570"; transcript_id "MSTRG.177570.42"; exon_number "19";
chr7	StringTie	exon	94410242	94410295	1000	+	.	gene_id "MSTRG.177570"; transcript_id "MSTRG.177570.42"; exon_number "20";
chr7	StringTie	exon	94410420	94410527	1000	+	.	gene_id "MSTRG.177570"; transcript_id "MSTRG.177570.42"; exon_number "21";
chr7	StringTie	exon	94410889	94410942	1000	+	.	gene_id "MSTRG.177570"; transcript_id "MSTRG.177570.42"; exon_number "22";
chr7	StringTie	exon	94411056	94411154	1000	+	.	gene_id "MSTRG.177570"; transcript_id "MSTRG.177570.42"; exon_number "23";
chr7	StringTie	exon	94412068	94412121	1000	+	.	gene_id "MSTRG.177570"; transcript_id "MSTRG.177570.42"; exon_number "24";
chr7	StringTie	exon	94412584	94412682	1000	+	.	gene_id "MSTRG.177570"; transcript_id "MSTRG.177570.42"; exon_number "25";
chr7	StringTie	exon	94413083	94413136	1000	+	.	gene_id "MSTRG.177570"; transcript_id "MSTRG.177570.42"; exon_number "26";
chr7	StringTie	exon	94413690	94413743	1000	+	.	gene_id "MSTRG.177570"; transcript_id "MSTRG.177570.42"; exon_number "27";
chr7	StringTie	exon	94413894	94413947	1000	+	.	gene_id "MSTRG.177570"; transcript_id "MSTRG.177570.42"; exon_number "28";
chr7	StringTie	exon	94414222	94414275	1000	+	.	gene_id "MSTRG.177570"; transcript_id "MSTRG.177570.42"; exon_number "29";
chr7	StringTie	exon	94415226	94415270	1000	+	.	gene_id "MSTRG.177570"; transcript_id "MSTRG.177570.42"; exon_number "30";
chr7	StringTie	exon	94416405	94416503	1000	+	.	gene_id "MSTRG.177570"; transcript_id "MSTRG.177570.42"; exon_number "31";
chr7	StringTie	exon	94418499	94418552	1000	+	.	gene_id "MSTRG.177570"; transcript_id "MSTRG.177570.42"; exon_number "32";
chr7	StringTie	exon	94419498	94419551	1000	+	.	gene_id "MSTRG.177570"; transcript_id "MSTRG.177570.42"; exon_number "33";
chr7	StringTie	exon	94420233	94420286	1000	+	.	gene_id "MSTRG.177570"; transcript_id "MSTRG.177570.42"; exon_number "34";
chr7	StringTie	exon	94420391	94420444	1000	+	.	gene_id "MSTRG.177570"; transcript_id "MSTRG.177570.42"; exon_number "35";
chr7	StringTie	exon	94420541	94420648	1000	+	.	gene_id "MSTRG.177570"; transcript_id "MSTRG.177570.42"; exon_number "36";
chr7	StringTie	exon	94421009	94421062	1000	+	.	gene_id "MSTRG.177570"; transcript_id "MSTRG.177570.42"; exon_number "37";
chr7	StringTie	exon	94421899	94421952	1000	+	.	gene_id "MSTRG.177570"; transcript_id "MSTRG.177570.42"; exon_number "38";
chr7	StringTie	exon	94422957	94423118	1000	+	.	gene_id "MSTRG.177570"; transcript_id "MSTRG.177570.42"; exon_number "39";
chr7	StringTie	exon	94424336	94424372	1000	+	.	gene_id "MSTRG.177570"; transcript_id "MSTRG.177570.42"; exon_number "40";
chr7	StringTie	exon	94427027	94427061	1000	+	.	gene_id "MSTRG.177570"; transcript_id "MSTRG.177570.42"; exon_number "41";
chr7	StringTie	exon	94427188	94427295	1000	+	.	gene_id "MSTRG.177570"; transcript_id "MSTRG.177570.42"; exon_number "42";
chr7	StringTie	exon	94427627	94427885	1000	+	.	gene_id "MSTRG.177570"; transcript_id "MSTRG.177570.42"; exon_number "43";
chr7	StringTie	exon	94428293	94428477	1000	+	.	gene_id "MSTRG.177570"; transcript_id "MSTRG.177570.42"; exon_number "44";
chr7	StringTie	exon	94429188	94429430	1000	+	.	gene_id "MSTRG.177570"; transcript_id "MSTRG.177570.42"; exon_number "45";
chr7	StringTie	exon	94430247	94431248	1000	+	.	gene_id "MSTRG.177570"; transcript_id "MSTRG.177570.42"; exon_number "46";
chr7	StringTie	transcript	94394814	94431276	1000	+	.	gene_id "MSTRG.177570"; transcript_id "MSTRG.177570.43";
chr7	StringTie	exon	94394814	94395101	1000	+	.	gene_id "MSTRG.177570"; transcript_id "MSTRG.177570.43"; exon_number "1";
chr7	StringTie	exon	94397748	94397758	1000	+	.	gene_id "MSTRG.177570"; transcript_id "MSTRG.177570.43"; exon_number "2";
chr7	StringTie	exon	94398382	94398396	1000	+	.	gene_id "MSTRG.177570"; transcript_id "MSTRG.177570.43"; exon_number "3";
chr7	StringTie	exon	94399049	94399084	1000	+	.	gene_id "MSTRG.177570"; transcript_id "MSTRG.177570.43"; exon_number "4";
chr7	StringTie	exon	94400196	94400288	1000	+	.	gene_id "MSTRG.177570"; transcript_id "MSTRG.177570.43"; exon_number "5";
chr7	StringTie	exon	94401567	94401620	1000	+	.	gene_id "MSTRG.177570"; transcript_id "MSTRG.177570.43"; exon_number "6";
chr7	StringTie	exon	94404556	94404600	1000	+	.	gene_id "MSTRG.177570"; transcript_id "MSTRG.177570.43"; exon_number "7";
chr7	StringTie	exon	94404693	94404746	1000	+	.	gene_id "MSTRG.177570"; transcript_id "MSTRG.177570.43"; exon_number "8";
chr7	StringTie	exon	94404839	94404892	1000	+	.	gene_id "MSTRG.177570"; transcript_id "MSTRG.177570.43"; exon_number "9";
chr7	StringTie	exon	94405199	94405252	1000	+	.	gene_id "MSTRG.177570"; transcript_id "MSTRG.177570.43"; exon_number "10";
chr7	StringTie	exon	94405673	94405726	1000	+	.	gene_id "MSTRG.177570"; transcript_id "MSTRG.177570.43"; exon_number "11";
chr7	StringTie	exon	94406250	94406303	1000	+	.	gene_id "MSTRG.177570"; transcript_id "MSTRG.177570.43"; exon_number "12";
chr7	StringTie	exon	94407847	94407891	1000	+	.	gene_id "MSTRG.177570"; transcript_id "MSTRG.177570.43"; exon_number "13";
chr7	StringTie	exon	94408183	94408219	1000	+	.	gene_id "MSTRG.177570"; transcript_id "MSTRG.177570.43"; exon_number "14";
chr7	StringTie	exon	94408807	94408823	1000	+	.	gene_id "MSTRG.177570"; transcript_id "MSTRG.177570.43"; exon_number "15";
chr7	StringTie	exon	94409322	94409420	1000	+	.	gene_id "MSTRG.177570"; transcript_id "MSTRG.177570.43"; exon_number "16";
chr7	StringTie	exon	94409564	94409608	1000	+	.	gene_id "MSTRG.177570"; transcript_id "MSTRG.177570.43"; exon_number "17";
chr7	StringTie	exon	94409723	94409821	1000	+	.	gene_id "MSTRG.177570"; transcript_id "MSTRG.177570.43"; exon_number "18";
chr7	StringTie	exon	94410242	94410295	1000	+	.	gene_id "MSTRG.177570"; transcript_id "MSTRG.177570.43"; exon_number "19";
chr7	StringTie	exon	94410420	94410527	1000	+	.	gene_id "MSTRG.177570"; transcript_id "MSTRG.177570.43"; exon_number "20";
chr7	StringTie	exon	94410889	94410942	1000	+	.	gene_id "MSTRG.177570"; transcript_id "MSTRG.177570.43"; exon_number "21";
chr7	StringTie	exon	94411056	94411154	1000	+	.	gene_id "MSTRG.177570"; transcript_id "MSTRG.177570.43"; exon_number "22";
chr7	StringTie	exon	94412068	94412121	1000	+	.	gene_id "MSTRG.177570"; transcript_id "MSTRG.177570.43"; exon_number "23";
chr7	StringTie	exon	94412584	94412682	1000	+	.	gene_id "MSTRG.177570"; transcript_id "MSTRG.177570.43"; exon_number "24";
chr7	StringTie	exon	94413083	94413136	1000	+	.	gene_id "MSTRG.177570"; transcript_id "MSTRG.177570.43"; exon_number "25";
chr7	StringTie	exon	94413690	94413743	1000	+	.	gene_id "MSTRG.177570"; transcript_id "MSTRG.177570.43"; exon_number "26";
chr7	StringTie	exon	94413894	94413947	1000	+	.	gene_id "MSTRG.177570"; transcript_id "MSTRG.177570.43"; exon_number "27";
chr7	StringTie	exon	94414222	94414275	1000	+	.	gene_id "MSTRG.177570"; transcript_id "MSTRG.177570.43"; exon_number "28";
chr7	StringTie	exon	94415226	94415270	1000	+	.	gene_id "MSTRG.177570"; transcript_id "MSTRG.177570.43"; exon_number "29";
chr7	StringTie	exon	94416405	94416503	1000	+	.	gene_id "MSTRG.177570"; transcript_id "MSTRG.177570.43"; exon_number "30";
chr7	StringTie	exon	94417724	94417831	1000	+	.	gene_id "MSTRG.177570"; transcript_id "MSTRG.177570.43"; exon_number "31";
chr7	StringTie	exon	94418499	94418552	1000	+	.	gene_id "MSTRG.177570"; transcript_id "MSTRG.177570.43"; exon_number "32";
chr7	StringTie	exon	94419498	94419551	1000	+	.	gene_id "MSTRG.177570"; transcript_id "MSTRG.177570.43"; exon_number "33";
chr7	StringTie	exon	94420233	94420286	1000	+	.	gene_id "MSTRG.177570"; transcript_id "MSTRG.177570.43"; exon_number "34";
chr7	StringTie	exon	94420391	94420444	1000	+	.	gene_id "MSTRG.177570"; transcript_id "MSTRG.177570.43"; exon_number "35";
chr7	StringTie	exon	94420541	94420648	1000	+	.	gene_id "MSTRG.177570"; transcript_id "MSTRG.177570.43"; exon_number "36";
chr7	StringTie	exon	94421009	94421062	1000	+	.	gene_id "MSTRG.177570"; transcript_id "MSTRG.177570.43"; exon_number "37";
chr7	StringTie	exon	94421899	94421952	1000	+	.	gene_id "MSTRG.177570"; transcript_id "MSTRG.177570.43"; exon_number "38";
chr7	StringTie	exon	94422957	94423092	1000	+	.	gene_id "MSTRG.177570"; transcript_id "MSTRG.177570.43"; exon_number "39";
chr7	StringTie	exon	94424355	94424443	1000	+	.	gene_id "MSTRG.177570"; transcript_id "MSTRG.177570.43"; exon_number "40";
chr7	StringTie	exon	94425117	94425224	1000	+	.	gene_id "MSTRG.177570"; transcript_id "MSTRG.177570.43"; exon_number "41";
chr7	StringTie	exon	94425610	94425663	1000	+	.	gene_id "MSTRG.177570"; transcript_id "MSTRG.177570.43"; exon_number "42";
chr7	StringTie	exon	94425750	94425857	1000	+	.	gene_id "MSTRG.177570"; transcript_id "MSTRG.177570.43"; exon_number "43";
chr7	StringTie	exon	94425998	94426051	1000	+	.	gene_id "MSTRG.177570"; transcript_id "MSTRG.177570.43"; exon_number "44";
chr7	StringTie	exon	94426423	94426530	1000	+	.	gene_id "MSTRG.177570"; transcript_id "MSTRG.177570.43"; exon_number "45";
chr7	StringTie	exon	94427008	94427061	1000	+	.	gene_id "MSTRG.177570"; transcript_id "MSTRG.177570.43"; exon_number "46";
chr7	StringTie	exon	94427188	94427295	1000	+	.	gene_id "MSTRG.177570"; transcript_id "MSTRG.177570.43"; exon_number "47";
chr7	StringTie	exon	94427627	94427885	1000	+	.	gene_id "MSTRG.177570"; transcript_id "MSTRG.177570.43"; exon_number "48";
chr7	StringTie	exon	94428293	94428477	1000	+	.	gene_id "MSTRG.177570"; transcript_id "MSTRG.177570.43"; exon_number "49";
chr7	StringTie	exon	94429188	94429430	1000	+	.	gene_id "MSTRG.177570"; transcript_id "MSTRG.177570.43"; exon_number "50";
chr7	StringTie	exon	94430247	94431276	1000	+	.	gene_id "MSTRG.177570"; transcript_id "MSTRG.177570.43"; exon_number "51";
chr7	StringTie	transcript	94394814	94431241	1000	+	.	gene_id "MSTRG.177570"; transcript_id "MSTRG.177570.44";
chr7	StringTie	exon	94394814	94395101	1000	+	.	gene_id "MSTRG.177570"; transcript_id "MSTRG.177570.44"; exon_number "1";
chr7	StringTie	exon	94397748	94397758	1000	+	.	gene_id "MSTRG.177570"; transcript_id "MSTRG.177570.44"; exon_number "2";
chr7	StringTie	exon	94398382	94398396	1000	+	.	gene_id "MSTRG.177570"; transcript_id "MSTRG.177570.44"; exon_number "3";
chr7	StringTie	exon	94399049	94399084	1000	+	.	gene_id "MSTRG.177570"; transcript_id "MSTRG.177570.44"; exon_number "4";
chr7	StringTie	exon	94400196	94400288	1000	+	.	gene_id "MSTRG.177570"; transcript_id "MSTRG.177570.44"; exon_number "5";
chr7	StringTie	exon	94401567	94401620	1000	+	.	gene_id "MSTRG.177570"; transcript_id "MSTRG.177570.44"; exon_number "6";
chr7	StringTie	exon	94404556	94404600	1000	+	.	gene_id "MSTRG.177570"; transcript_id "MSTRG.177570.44"; exon_number "7";
chr7	StringTie	exon	94404693	94404746	1000	+	.	gene_id "MSTRG.177570"; transcript_id "MSTRG.177570.44"; exon_number "8";
chr7	StringTie	exon	94404839	94404892	1000	+	.	gene_id "MSTRG.177570"; transcript_id "MSTRG.177570.44"; exon_number "9";
chr7	StringTie	exon	94405199	94405252	1000	+	.	gene_id "MSTRG.177570"; transcript_id "MSTRG.177570.44"; exon_number "10";
chr7	StringTie	exon	94405673	94405726	1000	+	.	gene_id "MSTRG.177570"; transcript_id "MSTRG.177570.44"; exon_number "11";
chr7	StringTie	exon	94406250	94406303	1000	+	.	gene_id "MSTRG.177570"; transcript_id "MSTRG.177570.44"; exon_number "12";
chr7	StringTie	exon	94407847	94407891	1000	+	.	gene_id "MSTRG.177570"; transcript_id "MSTRG.177570.44"; exon_number "13";
chr7	StringTie	exon	94408183	94408236	1000	+	.	gene_id "MSTRG.177570"; transcript_id "MSTRG.177570.44"; exon_number "14";
chr7	StringTie	exon	94408336	94408380	1000	+	.	gene_id "MSTRG.177570"; transcript_id "MSTRG.177570.44"; exon_number "15";
chr7	StringTie	exon	94408770	94408823	1000	+	.	gene_id "MSTRG.177570"; transcript_id "MSTRG.177570.44"; exon_number "16";
chr7	StringTie	exon	94409322	94409420	1000	+	.	gene_id "MSTRG.177570"; transcript_id "MSTRG.177570.44"; exon_number "17";
chr7	StringTie	exon	94409564	94409608	1000	+	.	gene_id "MSTRG.177570"; transcript_id "MSTRG.177570.44"; exon_number "18";
chr7	StringTie	exon	94409723	94409821	1000	+	.	gene_id "MSTRG.177570"; transcript_id "MSTRG.177570.44"; exon_number "19";
chr7	StringTie	exon	94410242	94410295	1000	+	.	gene_id "MSTRG.177570"; transcript_id "MSTRG.177570.44"; exon_number "20";
chr7	StringTie	exon	94410420	94410527	1000	+	.	gene_id "MSTRG.177570"; transcript_id "MSTRG.177570.44"; exon_number "21";
chr7	StringTie	exon	94410889	94410942	1000	+	.	gene_id "MSTRG.177570"; transcript_id "MSTRG.177570.44"; exon_number "22";
chr7	StringTie	exon	94411056	94411154	1000	+	.	gene_id "MSTRG.177570"; transcript_id "MSTRG.177570.44"; exon_number "23";
chr7	StringTie	exon	94412068	94412121	1000	+	.	gene_id "MSTRG.177570"; transcript_id "MSTRG.177570.44"; exon_number "24";
chr7	StringTie	exon	94412584	94412682	1000	+	.	gene_id "MSTRG.177570"; transcript_id "MSTRG.177570.44"; exon_number "25";
chr7	StringTie	exon	94413083	94413136	1000	+	.	gene_id "MSTRG.177570"; transcript_id "MSTRG.177570.44"; exon_number "26";
chr7	StringTie	exon	94413690	94413743	1000	+	.	gene_id "MSTRG.177570"; transcript_id "MSTRG.177570.44"; exon_number "27";
chr7	StringTie	exon	94413894	94413947	1000	+	.	gene_id "MSTRG.177570"; transcript_id "MSTRG.177570.44"; exon_number "28";
chr7	StringTie	exon	94414222	94414275	1000	+	.	gene_id "MSTRG.177570"; transcript_id "MSTRG.177570.44"; exon_number "29";
chr7	StringTie	exon	94415226	94415270	1000	+	.	gene_id "MSTRG.177570"; transcript_id "MSTRG.177570.44"; exon_number "30";
chr7	StringTie	exon	94416405	94416503	1000	+	.	gene_id "MSTRG.177570"; transcript_id "MSTRG.177570.44"; exon_number "31";
chr7	StringTie	exon	94417724	94417831	1000	+	.	gene_id "MSTRG.177570"; transcript_id "MSTRG.177570.44"; exon_number "32";
chr7	StringTie	exon	94418499	94418552	1000	+	.	gene_id "MSTRG.177570"; transcript_id "MSTRG.177570.44"; exon_number "33";
chr7	StringTie	exon	94419498	94419551	1000	+	.	gene_id "MSTRG.177570"; transcript_id "MSTRG.177570.44"; exon_number "34";
chr7	StringTie	exon	94420233	94420286	1000	+	.	gene_id "MSTRG.177570"; transcript_id "MSTRG.177570.44"; exon_number "35";
chr7	StringTie	exon	94420391	94420444	1000	+	.	gene_id "MSTRG.177570"; transcript_id "MSTRG.177570.44"; exon_number "36";
chr7	StringTie	exon	94420541	94420648	1000	+	.	gene_id "MSTRG.177570"; transcript_id "MSTRG.177570.44"; exon_number "37";
chr7	StringTie	exon	94421009	94421062	1000	+	.	gene_id "MSTRG.177570"; transcript_id "MSTRG.177570.44"; exon_number "38";
chr7	StringTie	exon	94421899	94421952	1000	+	.	gene_id "MSTRG.177570"; transcript_id "MSTRG.177570.44"; exon_number "39";
chr7	StringTie	exon	94422957	94423118	1000	+	.	gene_id "MSTRG.177570"; transcript_id "MSTRG.177570.44"; exon_number "40";
chr7	StringTie	exon	94424336	94424443	1000	+	.	gene_id "MSTRG.177570"; transcript_id "MSTRG.177570.44"; exon_number "41";
chr7	StringTie	exon	94425117	94425224	1000	+	.	gene_id "MSTRG.177570"; transcript_id "MSTRG.177570.44"; exon_number "42";
chr7	StringTie	exon	94425610	94425663	1000	+	.	gene_id "MSTRG.177570"; transcript_id "MSTRG.177570.44"; exon_number "43";
chr7	StringTie	exon	94425750	94425857	1000	+	.	gene_id "MSTRG.177570"; transcript_id "MSTRG.177570.44"; exon_number "44";
chr7	StringTie	exon	94425998	94426051	1000	+	.	gene_id "MSTRG.177570"; transcript_id "MSTRG.177570.44"; exon_number "45";
chr7	StringTie	exon	94426423	94426530	1000	+	.	gene_id "MSTRG.177570"; transcript_id "MSTRG.177570.44"; exon_number "46";
chr7	StringTie	exon	94427008	94427061	1000	+	.	gene_id "MSTRG.177570"; transcript_id "MSTRG.177570.44"; exon_number "47";
chr7	StringTie	exon	94427188	94427295	1000	+	.	gene_id "MSTRG.177570"; transcript_id "MSTRG.177570.44"; exon_number "48";
chr7	StringTie	exon	94427627	94427885	1000	+	.	gene_id "MSTRG.177570"; transcript_id "MSTRG.177570.44"; exon_number "49";
chr7	StringTie	exon	94428293	94428477	1000	+	.	gene_id "MSTRG.177570"; transcript_id "MSTRG.177570.44"; exon_number "50";
chr7	StringTie	exon	94429188	94429430	1000	+	.	gene_id "MSTRG.177570"; transcript_id "MSTRG.177570.44"; exon_number "51";
chr7	StringTie	exon	94430247	94430813	1000	+	.	gene_id "MSTRG.177570"; transcript_id "MSTRG.177570.44"; exon_number "52";
chr7	StringTie	exon	94430873	94431241	1000	+	.	gene_id "MSTRG.177570"; transcript_id "MSTRG.177570.44"; exon_number "53";
chr7	StringTie	transcript	94394837	94431231	1000	+	.	gene_id "MSTRG.177570"; transcript_id "MSTRG.177570.45";
chr7	StringTie	exon	94394837	94395101	1000	+	.	gene_id "MSTRG.177570"; transcript_id "MSTRG.177570.45"; exon_number "1";
chr7	StringTie	exon	94397748	94397758	1000	+	.	gene_id "MSTRG.177570"; transcript_id "MSTRG.177570.45"; exon_number "2";
chr7	StringTie	exon	94398382	94398396	1000	+	.	gene_id "MSTRG.177570"; transcript_id "MSTRG.177570.45"; exon_number "3";
chr7	StringTie	exon	94399049	94399084	1000	+	.	gene_id "MSTRG.177570"; transcript_id "MSTRG.177570.45"; exon_number "4";
chr7	StringTie	exon	94400196	94400288	1000	+	.	gene_id "MSTRG.177570"; transcript_id "MSTRG.177570.45"; exon_number "5";
chr7	StringTie	exon	94401567	94401620	1000	+	.	gene_id "MSTRG.177570"; transcript_id "MSTRG.177570.45"; exon_number "6";
chr7	StringTie	exon	94404556	94404600	1000	+	.	gene_id "MSTRG.177570"; transcript_id "MSTRG.177570.45"; exon_number "7";
chr7	StringTie	exon	94404693	94404746	1000	+	.	gene_id "MSTRG.177570"; transcript_id "MSTRG.177570.45"; exon_number "8";
chr7	StringTie	exon	94404839	94404892	1000	+	.	gene_id "MSTRG.177570"; transcript_id "MSTRG.177570.45"; exon_number "9";
chr7	StringTie	exon	94405199	94405252	1000	+	.	gene_id "MSTRG.177570"; transcript_id "MSTRG.177570.45"; exon_number "10";
chr7	StringTie	exon	94405673	94405726	1000	+	.	gene_id "MSTRG.177570"; transcript_id "MSTRG.177570.45"; exon_number "11";
chr7	StringTie	exon	94406250	94406303	1000	+	.	gene_id "MSTRG.177570"; transcript_id "MSTRG.177570.45"; exon_number "12";
chr7	StringTie	exon	94407847	94407891	1000	+	.	gene_id "MSTRG.177570"; transcript_id "MSTRG.177570.45"; exon_number "13";
chr7	StringTie	exon	94408183	94408236	1000	+	.	gene_id "MSTRG.177570"; transcript_id "MSTRG.177570.45"; exon_number "14";
chr7	StringTie	exon	94408336	94408380	1000	+	.	gene_id "MSTRG.177570"; transcript_id "MSTRG.177570.45"; exon_number "15";
chr7	StringTie	exon	94408770	94408823	1000	+	.	gene_id "MSTRG.177570"; transcript_id "MSTRG.177570.45"; exon_number "16";
chr7	StringTie	exon	94409322	94409420	1000	+	.	gene_id "MSTRG.177570"; transcript_id "MSTRG.177570.45"; exon_number "17";
chr7	StringTie	exon	94409564	94409608	1000	+	.	gene_id "MSTRG.177570"; transcript_id "MSTRG.177570.45"; exon_number "18";
chr7	StringTie	exon	94409723	94409821	1000	+	.	gene_id "MSTRG.177570"; transcript_id "MSTRG.177570.45"; exon_number "19";
chr7	StringTie	exon	94410242	94410295	1000	+	.	gene_id "MSTRG.177570"; transcript_id "MSTRG.177570.45"; exon_number "20";
chr7	StringTie	exon	94410420	94410527	1000	+	.	gene_id "MSTRG.177570"; transcript_id "MSTRG.177570.45"; exon_number "21";
chr7	StringTie	exon	94410889	94410942	1000	+	.	gene_id "MSTRG.177570"; transcript_id "MSTRG.177570.45"; exon_number "22";
chr7	StringTie	exon	94411056	94411154	1000	+	.	gene_id "MSTRG.177570"; transcript_id "MSTRG.177570.45"; exon_number "23";
chr7	StringTie	exon	94412068	94412121	1000	+	.	gene_id "MSTRG.177570"; transcript_id "MSTRG.177570.45"; exon_number "24";
chr7	StringTie	exon	94412584	94412682	1000	+	.	gene_id "MSTRG.177570"; transcript_id "MSTRG.177570.45"; exon_number "25";
chr7	StringTie	exon	94413083	94413136	1000	+	.	gene_id "MSTRG.177570"; transcript_id "MSTRG.177570.45"; exon_number "26";
chr7	StringTie	exon	94413690	94413743	1000	+	.	gene_id "MSTRG.177570"; transcript_id "MSTRG.177570.45"; exon_number "27";
chr7	StringTie	exon	94413894	94413947	1000	+	.	gene_id "MSTRG.177570"; transcript_id "MSTRG.177570.45"; exon_number "28";
chr7	StringTie	exon	94414222	94414275	1000	+	.	gene_id "MSTRG.177570"; transcript_id "MSTRG.177570.45"; exon_number "29";
chr7	StringTie	exon	94415226	94415270	1000	+	.	gene_id "MSTRG.177570"; transcript_id "MSTRG.177570.45"; exon_number "30";
chr7	StringTie	exon	94416405	94416503	1000	+	.	gene_id "MSTRG.177570"; transcript_id "MSTRG.177570.45"; exon_number "31";
chr7	StringTie	exon	94417724	94417831	1000	+	.	gene_id "MSTRG.177570"; transcript_id "MSTRG.177570.45"; exon_number "32";
chr7	StringTie	exon	94418499	94418550	1000	+	.	gene_id "MSTRG.177570"; transcript_id "MSTRG.177570.45"; exon_number "33";
chr7	StringTie	exon	94419498	94419551	1000	+	.	gene_id "MSTRG.177570"; transcript_id "MSTRG.177570.45"; exon_number "34";
chr7	StringTie	exon	94420233	94420286	1000	+	.	gene_id "MSTRG.177570"; transcript_id "MSTRG.177570.45"; exon_number "35";
chr7	StringTie	exon	94420391	94420444	1000	+	.	gene_id "MSTRG.177570"; transcript_id "MSTRG.177570.45"; exon_number "36";
chr7	StringTie	exon	94420541	94420648	1000	+	.	gene_id "MSTRG.177570"; transcript_id "MSTRG.177570.45"; exon_number "37";
chr7	StringTie	exon	94421009	94421062	1000	+	.	gene_id "MSTRG.177570"; transcript_id "MSTRG.177570.45"; exon_number "38";
chr7	StringTie	exon	94421899	94421952	1000	+	.	gene_id "MSTRG.177570"; transcript_id "MSTRG.177570.45"; exon_number "39";
chr7	StringTie	exon	94422957	94423118	1000	+	.	gene_id "MSTRG.177570"; transcript_id "MSTRG.177570.45"; exon_number "40";
chr7	StringTie	exon	94424336	94424443	1000	+	.	gene_id "MSTRG.177570"; transcript_id "MSTRG.177570.45"; exon_number "41";
chr7	StringTie	exon	94425117	94425224	1000	+	.	gene_id "MSTRG.177570"; transcript_id "MSTRG.177570.45"; exon_number "42";
chr7	StringTie	exon	94425610	94425663	1000	+	.	gene_id "MSTRG.177570"; transcript_id "MSTRG.177570.45"; exon_number "43";
chr7	StringTie	exon	94425750	94425857	1000	+	.	gene_id "MSTRG.177570"; transcript_id "MSTRG.177570.45"; exon_number "44";
chr7	StringTie	exon	94425998	94426051	1000	+	.	gene_id "MSTRG.177570"; transcript_id "MSTRG.177570.45"; exon_number "45";
chr7	StringTie	exon	94426423	94426530	1000	+	.	gene_id "MSTRG.177570"; transcript_id "MSTRG.177570.45"; exon_number "46";
chr7	StringTie	exon	94427008	94427061	1000	+	.	gene_id "MSTRG.177570"; transcript_id "MSTRG.177570.45"; exon_number "47";
chr7	StringTie	exon	94427188	94427295	1000	+	.	gene_id "MSTRG.177570"; transcript_id "MSTRG.177570.45"; exon_number "48";
chr7	StringTie	exon	94427627	94427885	1000	+	.	gene_id "MSTRG.177570"; transcript_id "MSTRG.177570.45"; exon_number "49";
chr7	StringTie	exon	94428293	94428477	1000	+	.	gene_id "MSTRG.177570"; transcript_id "MSTRG.177570.45"; exon_number "50";
chr7	StringTie	exon	94429188	94429430	1000	+	.	gene_id "MSTRG.177570"; transcript_id "MSTRG.177570.45"; exon_number "51";
chr7	StringTie	exon	94430247	94431231	1000	+	.	gene_id "MSTRG.177570"; transcript_id "MSTRG.177570.45"; exon_number "52";
chr7	StringTie	transcript	94394849	94431246	1000	+	.	gene_id "MSTRG.177570"; transcript_id "MSTRG.177570.46";
chr7	StringTie	exon	94394849	94395101	1000	+	.	gene_id "MSTRG.177570"; transcript_id "MSTRG.177570.46"; exon_number "1";
chr7	StringTie	exon	94397748	94397758	1000	+	.	gene_id "MSTRG.177570"; transcript_id "MSTRG.177570.46"; exon_number "2";
chr7	StringTie	exon	94398382	94398396	1000	+	.	gene_id "MSTRG.177570"; transcript_id "MSTRG.177570.46"; exon_number "3";
chr7	StringTie	exon	94399049	94399084	1000	+	.	gene_id "MSTRG.177570"; transcript_id "MSTRG.177570.46"; exon_number "4";
chr7	StringTie	exon	94400196	94400288	1000	+	.	gene_id "MSTRG.177570"; transcript_id "MSTRG.177570.46"; exon_number "5";
chr7	StringTie	exon	94401567	94401620	1000	+	.	gene_id "MSTRG.177570"; transcript_id "MSTRG.177570.46"; exon_number "6";
chr7	StringTie	exon	94404556	94404600	1000	+	.	gene_id "MSTRG.177570"; transcript_id "MSTRG.177570.46"; exon_number "7";
chr7	StringTie	exon	94404693	94404746	1000	+	.	gene_id "MSTRG.177570"; transcript_id "MSTRG.177570.46"; exon_number "8";
chr7	StringTie	exon	94404839	94404892	1000	+	.	gene_id "MSTRG.177570"; transcript_id "MSTRG.177570.46"; exon_number "9";
chr7	StringTie	exon	94405199	94405252	1000	+	.	gene_id "MSTRG.177570"; transcript_id "MSTRG.177570.46"; exon_number "10";
chr7	StringTie	exon	94405673	94405726	1000	+	.	gene_id "MSTRG.177570"; transcript_id "MSTRG.177570.46"; exon_number "11";
chr7	StringTie	exon	94406250	94406303	1000	+	.	gene_id "MSTRG.177570"; transcript_id "MSTRG.177570.46"; exon_number "12";
chr7	StringTie	exon	94407847	94407891	1000	+	.	gene_id "MSTRG.177570"; transcript_id "MSTRG.177570.46"; exon_number "13";
chr7	StringTie	exon	94408183	94408236	1000	+	.	gene_id "MSTRG.177570"; transcript_id "MSTRG.177570.46"; exon_number "14";
chr7	StringTie	exon	94408336	94408380	1000	+	.	gene_id "MSTRG.177570"; transcript_id "MSTRG.177570.46"; exon_number "15";
chr7	StringTie	exon	94408770	94408823	1000	+	.	gene_id "MSTRG.177570"; transcript_id "MSTRG.177570.46"; exon_number "16";
chr7	StringTie	exon	94409322	94409420	1000	+	.	gene_id "MSTRG.177570"; transcript_id "MSTRG.177570.46"; exon_number "17";
chr7	StringTie	exon	94409564	94409608	1000	+	.	gene_id "MSTRG.177570"; transcript_id "MSTRG.177570.46"; exon_number "18";
chr7	StringTie	exon	94409723	94409821	1000	+	.	gene_id "MSTRG.177570"; transcript_id "MSTRG.177570.46"; exon_number "19";
chr7	StringTie	exon	94410242	94410295	1000	+	.	gene_id "MSTRG.177570"; transcript_id "MSTRG.177570.46"; exon_number "20";
chr7	StringTie	exon	94410420	94410527	1000	+	.	gene_id "MSTRG.177570"; transcript_id "MSTRG.177570.46"; exon_number "21";
chr7	StringTie	exon	94410889	94410942	1000	+	.	gene_id "MSTRG.177570"; transcript_id "MSTRG.177570.46"; exon_number "22";
chr7	StringTie	exon	94411056	94411154	1000	+	.	gene_id "MSTRG.177570"; transcript_id "MSTRG.177570.46"; exon_number "23";
chr7	StringTie	exon	94412068	94412121	1000	+	.	gene_id "MSTRG.177570"; transcript_id "MSTRG.177570.46"; exon_number "24";
chr7	StringTie	exon	94412584	94412682	1000	+	.	gene_id "MSTRG.177570"; transcript_id "MSTRG.177570.46"; exon_number "25";
chr7	StringTie	exon	94413083	94413136	1000	+	.	gene_id "MSTRG.177570"; transcript_id "MSTRG.177570.46"; exon_number "26";
chr7	StringTie	exon	94413690	94413743	1000	+	.	gene_id "MSTRG.177570"; transcript_id "MSTRG.177570.46"; exon_number "27";
chr7	StringTie	exon	94413894	94413921	1000	+	.	gene_id "MSTRG.177570"; transcript_id "MSTRG.177570.46"; exon_number "28";
chr7	StringTie	exon	94417724	94417831	1000	+	.	gene_id "MSTRG.177570"; transcript_id "MSTRG.177570.46"; exon_number "29";
chr7	StringTie	exon	94418499	94418552	1000	+	.	gene_id "MSTRG.177570"; transcript_id "MSTRG.177570.46"; exon_number "30";
chr7	StringTie	exon	94419498	94419551	1000	+	.	gene_id "MSTRG.177570"; transcript_id "MSTRG.177570.46"; exon_number "31";
chr7	StringTie	exon	94420233	94420286	1000	+	.	gene_id "MSTRG.177570"; transcript_id "MSTRG.177570.46"; exon_number "32";
chr7	StringTie	exon	94420391	94420444	1000	+	.	gene_id "MSTRG.177570"; transcript_id "MSTRG.177570.46"; exon_number "33";
chr7	StringTie	exon	94420541	94420648	1000	+	.	gene_id "MSTRG.177570"; transcript_id "MSTRG.177570.46"; exon_number "34";
chr7	StringTie	exon	94421009	94421062	1000	+	.	gene_id "MSTRG.177570"; transcript_id "MSTRG.177570.46"; exon_number "35";
chr7	StringTie	exon	94421899	94421952	1000	+	.	gene_id "MSTRG.177570"; transcript_id "MSTRG.177570.46"; exon_number "36";
chr7	StringTie	exon	94422957	94423118	1000	+	.	gene_id "MSTRG.177570"; transcript_id "MSTRG.177570.46"; exon_number "37";
chr7	StringTie	exon	94424336	94424443	1000	+	.	gene_id "MSTRG.177570"; transcript_id "MSTRG.177570.46"; exon_number "38";
chr7	StringTie	exon	94425117	94425224	1000	+	.	gene_id "MSTRG.177570"; transcript_id "MSTRG.177570.46"; exon_number "39";
chr7	StringTie	exon	94425610	94425663	1000	+	.	gene_id "MSTRG.177570"; transcript_id "MSTRG.177570.46"; exon_number "40";
chr7	StringTie	exon	94425750	94425857	1000	+	.	gene_id "MSTRG.177570"; transcript_id "MSTRG.177570.46"; exon_number "41";
chr7	StringTie	exon	94425998	94426051	1000	+	.	gene_id "MSTRG.177570"; transcript_id "MSTRG.177570.46"; exon_number "42";
chr7	StringTie	exon	94426423	94426530	1000	+	.	gene_id "MSTRG.177570"; transcript_id "MSTRG.177570.46"; exon_number "43";
chr7	StringTie	exon	94427008	94427061	1000	+	.	gene_id "MSTRG.177570"; transcript_id "MSTRG.177570.46"; exon_number "44";
chr7	StringTie	exon	94427188	94427295	1000	+	.	gene_id "MSTRG.177570"; transcript_id "MSTRG.177570.46"; exon_number "45";
chr7	StringTie	exon	94427627	94427885	1000	+	.	gene_id "MSTRG.177570"; transcript_id "MSTRG.177570.46"; exon_number "46";
chr7	StringTie	exon	94428293	94428477	1000	+	.	gene_id "MSTRG.177570"; transcript_id "MSTRG.177570.46"; exon_number "47";
chr7	StringTie	exon	94429188	94429430	1000	+	.	gene_id "MSTRG.177570"; transcript_id "MSTRG.177570.46"; exon_number "48";
chr7	StringTie	exon	94430247	94431246	1000	+	.	gene_id "MSTRG.177570"; transcript_id "MSTRG.177570.46"; exon_number "49";
chr7	StringTie	transcript	94394849	94431246	1000	+	.	gene_id "MSTRG.177570"; transcript_id "MSTRG.177570.47";
chr7	StringTie	exon	94394849	94395101	1000	+	.	gene_id "MSTRG.177570"; transcript_id "MSTRG.177570.47"; exon_number "1";
chr7	StringTie	exon	94397748	94397758	1000	+	.	gene_id "MSTRG.177570"; transcript_id "MSTRG.177570.47"; exon_number "2";
chr7	StringTie	exon	94398382	94398396	1000	+	.	gene_id "MSTRG.177570"; transcript_id "MSTRG.177570.47"; exon_number "3";
chr7	StringTie	exon	94399049	94399084	1000	+	.	gene_id "MSTRG.177570"; transcript_id "MSTRG.177570.47"; exon_number "4";
chr7	StringTie	exon	94400196	94400288	1000	+	.	gene_id "MSTRG.177570"; transcript_id "MSTRG.177570.47"; exon_number "5";
chr7	StringTie	exon	94401567	94401620	1000	+	.	gene_id "MSTRG.177570"; transcript_id "MSTRG.177570.47"; exon_number "6";
chr7	StringTie	exon	94404556	94404600	1000	+	.	gene_id "MSTRG.177570"; transcript_id "MSTRG.177570.47"; exon_number "7";
chr7	StringTie	exon	94404693	94404746	1000	+	.	gene_id "MSTRG.177570"; transcript_id "MSTRG.177570.47"; exon_number "8";
chr7	StringTie	exon	94404839	94404892	1000	+	.	gene_id "MSTRG.177570"; transcript_id "MSTRG.177570.47"; exon_number "9";
chr7	StringTie	exon	94405199	94405252	1000	+	.	gene_id "MSTRG.177570"; transcript_id "MSTRG.177570.47"; exon_number "10";
chr7	StringTie	exon	94405673	94405726	1000	+	.	gene_id "MSTRG.177570"; transcript_id "MSTRG.177570.47"; exon_number "11";
chr7	StringTie	exon	94406250	94406303	1000	+	.	gene_id "MSTRG.177570"; transcript_id "MSTRG.177570.47"; exon_number "12";
chr7	StringTie	exon	94407847	94407891	1000	+	.	gene_id "MSTRG.177570"; transcript_id "MSTRG.177570.47"; exon_number "13";
chr7	StringTie	exon	94408183	94408236	1000	+	.	gene_id "MSTRG.177570"; transcript_id "MSTRG.177570.47"; exon_number "14";
chr7	StringTie	exon	94408336	94408380	1000	+	.	gene_id "MSTRG.177570"; transcript_id "MSTRG.177570.47"; exon_number "15";
chr7	StringTie	exon	94408770	94408823	1000	+	.	gene_id "MSTRG.177570"; transcript_id "MSTRG.177570.47"; exon_number "16";
chr7	StringTie	exon	94409322	94409420	1000	+	.	gene_id "MSTRG.177570"; transcript_id "MSTRG.177570.47"; exon_number "17";
chr7	StringTie	exon	94409564	94409608	1000	+	.	gene_id "MSTRG.177570"; transcript_id "MSTRG.177570.47"; exon_number "18";
chr7	StringTie	exon	94409723	94409821	1000	+	.	gene_id "MSTRG.177570"; transcript_id "MSTRG.177570.47"; exon_number "19";
chr7	StringTie	exon	94410242	94410295	1000	+	.	gene_id "MSTRG.177570"; transcript_id "MSTRG.177570.47"; exon_number "20";
chr7	StringTie	exon	94410420	94410527	1000	+	.	gene_id "MSTRG.177570"; transcript_id "MSTRG.177570.47"; exon_number "21";
chr7	StringTie	exon	94410889	94410942	1000	+	.	gene_id "MSTRG.177570"; transcript_id "MSTRG.177570.47"; exon_number "22";
chr7	StringTie	exon	94411056	94411154	1000	+	.	gene_id "MSTRG.177570"; transcript_id "MSTRG.177570.47"; exon_number "23";
chr7	StringTie	exon	94412068	94412121	1000	+	.	gene_id "MSTRG.177570"; transcript_id "MSTRG.177570.47"; exon_number "24";
chr7	StringTie	exon	94412584	94412682	1000	+	.	gene_id "MSTRG.177570"; transcript_id "MSTRG.177570.47"; exon_number "25";
chr7	StringTie	exon	94413083	94413136	1000	+	.	gene_id "MSTRG.177570"; transcript_id "MSTRG.177570.47"; exon_number "26";
chr7	StringTie	exon	94413690	94413743	1000	+	.	gene_id "MSTRG.177570"; transcript_id "MSTRG.177570.47"; exon_number "27";
chr7	StringTie	exon	94413894	94413947	1000	+	.	gene_id "MSTRG.177570"; transcript_id "MSTRG.177570.47"; exon_number "28";
chr7	StringTie	exon	94414222	94414275	1000	+	.	gene_id "MSTRG.177570"; transcript_id "MSTRG.177570.47"; exon_number "29";
chr7	StringTie	exon	94415226	94415270	1000	+	.	gene_id "MSTRG.177570"; transcript_id "MSTRG.177570.47"; exon_number "30";
chr7	StringTie	exon	94416405	94417404	1000	+	.	gene_id "MSTRG.177570"; transcript_id "MSTRG.177570.47"; exon_number "31";
chr7	StringTie	exon	94417724	94417831	1000	+	.	gene_id "MSTRG.177570"; transcript_id "MSTRG.177570.47"; exon_number "32";
chr7	StringTie	exon	94418499	94418552	1000	+	.	gene_id "MSTRG.177570"; transcript_id "MSTRG.177570.47"; exon_number "33";
chr7	StringTie	exon	94419498	94419551	1000	+	.	gene_id "MSTRG.177570"; transcript_id "MSTRG.177570.47"; exon_number "34";
chr7	StringTie	exon	94420233	94420286	1000	+	.	gene_id "MSTRG.177570"; transcript_id "MSTRG.177570.47"; exon_number "35";
chr7	StringTie	exon	94420391	94420444	1000	+	.	gene_id "MSTRG.177570"; transcript_id "MSTRG.177570.47"; exon_number "36";
chr7	StringTie	exon	94420541	94420648	1000	+	.	gene_id "MSTRG.177570"; transcript_id "MSTRG.177570.47"; exon_number "37";
chr7	StringTie	exon	94421009	94421062	1000	+	.	gene_id "MSTRG.177570"; transcript_id "MSTRG.177570.47"; exon_number "38";
chr7	StringTie	exon	94421899	94421952	1000	+	.	gene_id "MSTRG.177570"; transcript_id "MSTRG.177570.47"; exon_number "39";
chr7	StringTie	exon	94422957	94423118	1000	+	.	gene_id "MSTRG.177570"; transcript_id "MSTRG.177570.47"; exon_number "40";
chr7	StringTie	exon	94424336	94424443	1000	+	.	gene_id "MSTRG.177570"; transcript_id "MSTRG.177570.47"; exon_number "41";
chr7	StringTie	exon	94425117	94425224	1000	+	.	gene_id "MSTRG.177570"; transcript_id "MSTRG.177570.47"; exon_number "42";
chr7	StringTie	exon	94425610	94425663	1000	+	.	gene_id "MSTRG.177570"; transcript_id "MSTRG.177570.47"; exon_number "43";
chr7	StringTie	exon	94425750	94425857	1000	+	.	gene_id "MSTRG.177570"; transcript_id "MSTRG.177570.47"; exon_number "44";
chr7	StringTie	exon	94425998	94426051	1000	+	.	gene_id "MSTRG.177570"; transcript_id "MSTRG.177570.47"; exon_number "45";
chr7	StringTie	exon	94426423	94426530	1000	+	.	gene_id "MSTRG.177570"; transcript_id "MSTRG.177570.47"; exon_number "46";
chr7	StringTie	exon	94427008	94427061	1000	+	.	gene_id "MSTRG.177570"; transcript_id "MSTRG.177570.47"; exon_number "47";
chr7	StringTie	exon	94427188	94427295	1000	+	.	gene_id "MSTRG.177570"; transcript_id "MSTRG.177570.47"; exon_number "48";
chr7	StringTie	exon	94427627	94427885	1000	+	.	gene_id "MSTRG.177570"; transcript_id "MSTRG.177570.47"; exon_number "49";
chr7	StringTie	exon	94428293	94428477	1000	+	.	gene_id "MSTRG.177570"; transcript_id "MSTRG.177570.47"; exon_number "50";
chr7	StringTie	exon	94429188	94429430	1000	+	.	gene_id "MSTRG.177570"; transcript_id "MSTRG.177570.47"; exon_number "51";
chr7	StringTie	exon	94430247	94431246	1000	+	.	gene_id "MSTRG.177570"; transcript_id "MSTRG.177570.47"; exon_number "52";
chr7	StringTie	transcript	94394862	94431227	1000	+	.	gene_id "MSTRG.177570"; transcript_id "MSTRG.177570.48";
chr7	StringTie	exon	94394862	94395101	1000	+	.	gene_id "MSTRG.177570"; transcript_id "MSTRG.177570.48"; exon_number "1";
chr7	StringTie	exon	94397748	94397758	1000	+	.	gene_id "MSTRG.177570"; transcript_id "MSTRG.177570.48"; exon_number "2";
chr7	StringTie	exon	94398382	94398396	1000	+	.	gene_id "MSTRG.177570"; transcript_id "MSTRG.177570.48"; exon_number "3";
chr7	StringTie	exon	94399049	94399084	1000	+	.	gene_id "MSTRG.177570"; transcript_id "MSTRG.177570.48"; exon_number "4";
chr7	StringTie	exon	94400196	94400288	1000	+	.	gene_id "MSTRG.177570"; transcript_id "MSTRG.177570.48"; exon_number "5";
chr7	StringTie	exon	94401567	94401620	1000	+	.	gene_id "MSTRG.177570"; transcript_id "MSTRG.177570.48"; exon_number "6";
chr7	StringTie	exon	94404556	94404600	1000	+	.	gene_id "MSTRG.177570"; transcript_id "MSTRG.177570.48"; exon_number "7";
chr7	StringTie	exon	94404693	94404746	1000	+	.	gene_id "MSTRG.177570"; transcript_id "MSTRG.177570.48"; exon_number "8";
chr7	StringTie	exon	94404839	94404892	1000	+	.	gene_id "MSTRG.177570"; transcript_id "MSTRG.177570.48"; exon_number "9";
chr7	StringTie	exon	94405199	94405252	1000	+	.	gene_id "MSTRG.177570"; transcript_id "MSTRG.177570.48"; exon_number "10";
chr7	StringTie	exon	94405673	94405726	1000	+	.	gene_id "MSTRG.177570"; transcript_id "MSTRG.177570.48"; exon_number "11";
chr7	StringTie	exon	94406250	94406303	1000	+	.	gene_id "MSTRG.177570"; transcript_id "MSTRG.177570.48"; exon_number "12";
chr7	StringTie	exon	94407847	94407891	1000	+	.	gene_id "MSTRG.177570"; transcript_id "MSTRG.177570.48"; exon_number "13";
chr7	StringTie	exon	94408183	94408236	1000	+	.	gene_id "MSTRG.177570"; transcript_id "MSTRG.177570.48"; exon_number "14";
chr7	StringTie	exon	94408336	94408380	1000	+	.	gene_id "MSTRG.177570"; transcript_id "MSTRG.177570.48"; exon_number "15";
chr7	StringTie	exon	94408770	94408823	1000	+	.	gene_id "MSTRG.177570"; transcript_id "MSTRG.177570.48"; exon_number "16";
chr7	StringTie	exon	94409322	94409420	1000	+	.	gene_id "MSTRG.177570"; transcript_id "MSTRG.177570.48"; exon_number "17";
chr7	StringTie	exon	94409564	94409608	1000	+	.	gene_id "MSTRG.177570"; transcript_id "MSTRG.177570.48"; exon_number "18";
chr7	StringTie	exon	94409723	94409821	1000	+	.	gene_id "MSTRG.177570"; transcript_id "MSTRG.177570.48"; exon_number "19";
chr7	StringTie	exon	94410242	94410295	1000	+	.	gene_id "MSTRG.177570"; transcript_id "MSTRG.177570.48"; exon_number "20";
chr7	StringTie	exon	94410420	94410527	1000	+	.	gene_id "MSTRG.177570"; transcript_id "MSTRG.177570.48"; exon_number "21";
chr7	StringTie	exon	94410889	94410942	1000	+	.	gene_id "MSTRG.177570"; transcript_id "MSTRG.177570.48"; exon_number "22";
chr7	StringTie	exon	94411056	94411154	1000	+	.	gene_id "MSTRG.177570"; transcript_id "MSTRG.177570.48"; exon_number "23";
chr7	StringTie	exon	94412068	94412121	1000	+	.	gene_id "MSTRG.177570"; transcript_id "MSTRG.177570.48"; exon_number "24";
chr7	StringTie	exon	94412584	94412682	1000	+	.	gene_id "MSTRG.177570"; transcript_id "MSTRG.177570.48"; exon_number "25";
chr7	StringTie	exon	94413083	94413136	1000	+	.	gene_id "MSTRG.177570"; transcript_id "MSTRG.177570.48"; exon_number "26";
chr7	StringTie	exon	94413690	94413743	1000	+	.	gene_id "MSTRG.177570"; transcript_id "MSTRG.177570.48"; exon_number "27";
chr7	StringTie	exon	94413894	94413947	1000	+	.	gene_id "MSTRG.177570"; transcript_id "MSTRG.177570.48"; exon_number "28";
chr7	StringTie	exon	94414222	94414275	1000	+	.	gene_id "MSTRG.177570"; transcript_id "MSTRG.177570.48"; exon_number "29";
chr7	StringTie	exon	94415226	94415270	1000	+	.	gene_id "MSTRG.177570"; transcript_id "MSTRG.177570.48"; exon_number "30";
chr7	StringTie	exon	94416405	94416503	1000	+	.	gene_id "MSTRG.177570"; transcript_id "MSTRG.177570.48"; exon_number "31";
chr7	StringTie	exon	94417724	94417831	1000	+	.	gene_id "MSTRG.177570"; transcript_id "MSTRG.177570.48"; exon_number "32";
chr7	StringTie	exon	94418499	94418552	1000	+	.	gene_id "MSTRG.177570"; transcript_id "MSTRG.177570.48"; exon_number "33";
chr7	StringTie	exon	94419498	94419551	1000	+	.	gene_id "MSTRG.177570"; transcript_id "MSTRG.177570.48"; exon_number "34";
chr7	StringTie	exon	94420233	94420286	1000	+	.	gene_id "MSTRG.177570"; transcript_id "MSTRG.177570.48"; exon_number "35";
chr7	StringTie	exon	94420391	94420444	1000	+	.	gene_id "MSTRG.177570"; transcript_id "MSTRG.177570.48"; exon_number "36";
chr7	StringTie	exon	94420541	94420648	1000	+	.	gene_id "MSTRG.177570"; transcript_id "MSTRG.177570.48"; exon_number "37";
chr7	StringTie	exon	94421009	94421062	1000	+	.	gene_id "MSTRG.177570"; transcript_id "MSTRG.177570.48"; exon_number "38";
chr7	StringTie	exon	94421899	94421952	1000	+	.	gene_id "MSTRG.177570"; transcript_id "MSTRG.177570.48"; exon_number "39";
chr7	StringTie	exon	94422957	94423118	1000	+	.	gene_id "MSTRG.177570"; transcript_id "MSTRG.177570.48"; exon_number "40";
chr7	StringTie	exon	94424336	94424443	1000	+	.	gene_id "MSTRG.177570"; transcript_id "MSTRG.177570.48"; exon_number "41";
chr7	StringTie	exon	94425117	94425224	1000	+	.	gene_id "MSTRG.177570"; transcript_id "MSTRG.177570.48"; exon_number "42";
chr7	StringTie	exon	94425610	94425663	1000	+	.	gene_id "MSTRG.177570"; transcript_id "MSTRG.177570.48"; exon_number "43";
chr7	StringTie	exon	94425750	94425857	1000	+	.	gene_id "MSTRG.177570"; transcript_id "MSTRG.177570.48"; exon_number "44";
chr7	StringTie	exon	94425998	94426051	1000	+	.	gene_id "MSTRG.177570"; transcript_id "MSTRG.177570.48"; exon_number "45";
chr7	StringTie	exon	94426423	94426530	1000	+	.	gene_id "MSTRG.177570"; transcript_id "MSTRG.177570.48"; exon_number "46";
chr7	StringTie	exon	94427008	94427061	1000	+	.	gene_id "MSTRG.177570"; transcript_id "MSTRG.177570.48"; exon_number "47";
chr7	StringTie	exon	94427188	94427295	1000	+	.	gene_id "MSTRG.177570"; transcript_id "MSTRG.177570.48"; exon_number "48";
chr7	StringTie	exon	94427627	94427885	1000	+	.	gene_id "MSTRG.177570"; transcript_id "MSTRG.177570.48"; exon_number "49";
chr7	StringTie	exon	94428293	94428477	1000	+	.	gene_id "MSTRG.177570"; transcript_id "MSTRG.177570.48"; exon_number "50";
chr7	StringTie	exon	94429188	94429430	1000	+	.	gene_id "MSTRG.177570"; transcript_id "MSTRG.177570.48"; exon_number "51";
chr7	StringTie	exon	94430247	94430710	1000	+	.	gene_id "MSTRG.177570"; transcript_id "MSTRG.177570.48"; exon_number "52";
chr7	StringTie	exon	94430814	94431227	1000	+	.	gene_id "MSTRG.177570"; transcript_id "MSTRG.177570.48"; exon_number "53";
chr7	StringTie	transcript	94394883	94431229	1000	+	.	gene_id "MSTRG.177570"; transcript_id "MSTRG.177570.49";
chr7	StringTie	exon	94394883	94395101	1000	+	.	gene_id "MSTRG.177570"; transcript_id "MSTRG.177570.49"; exon_number "1";
chr7	StringTie	exon	94397748	94397758	1000	+	.	gene_id "MSTRG.177570"; transcript_id "MSTRG.177570.49"; exon_number "2";
chr7	StringTie	exon	94398382	94398396	1000	+	.	gene_id "MSTRG.177570"; transcript_id "MSTRG.177570.49"; exon_number "3";
chr7	StringTie	exon	94399049	94399084	1000	+	.	gene_id "MSTRG.177570"; transcript_id "MSTRG.177570.49"; exon_number "4";
chr7	StringTie	exon	94400196	94400288	1000	+	.	gene_id "MSTRG.177570"; transcript_id "MSTRG.177570.49"; exon_number "5";
chr7	StringTie	exon	94401567	94401620	1000	+	.	gene_id "MSTRG.177570"; transcript_id "MSTRG.177570.49"; exon_number "6";
chr7	StringTie	exon	94404556	94404600	1000	+	.	gene_id "MSTRG.177570"; transcript_id "MSTRG.177570.49"; exon_number "7";
chr7	StringTie	exon	94404693	94404746	1000	+	.	gene_id "MSTRG.177570"; transcript_id "MSTRG.177570.49"; exon_number "8";
chr7	StringTie	exon	94404839	94404892	1000	+	.	gene_id "MSTRG.177570"; transcript_id "MSTRG.177570.49"; exon_number "9";
chr7	StringTie	exon	94405199	94405252	1000	+	.	gene_id "MSTRG.177570"; transcript_id "MSTRG.177570.49"; exon_number "10";
chr7	StringTie	exon	94405673	94405726	1000	+	.	gene_id "MSTRG.177570"; transcript_id "MSTRG.177570.49"; exon_number "11";
chr7	StringTie	exon	94406250	94406303	1000	+	.	gene_id "MSTRG.177570"; transcript_id "MSTRG.177570.49"; exon_number "12";
chr7	StringTie	exon	94407847	94407891	1000	+	.	gene_id "MSTRG.177570"; transcript_id "MSTRG.177570.49"; exon_number "13";
chr7	StringTie	exon	94408183	94408236	1000	+	.	gene_id "MSTRG.177570"; transcript_id "MSTRG.177570.49"; exon_number "14";
chr7	StringTie	exon	94408336	94408380	1000	+	.	gene_id "MSTRG.177570"; transcript_id "MSTRG.177570.49"; exon_number "15";
chr7	StringTie	exon	94408770	94408823	1000	+	.	gene_id "MSTRG.177570"; transcript_id "MSTRG.177570.49"; exon_number "16";
chr7	StringTie	exon	94409322	94409420	1000	+	.	gene_id "MSTRG.177570"; transcript_id "MSTRG.177570.49"; exon_number "17";
chr7	StringTie	exon	94409564	94409608	1000	+	.	gene_id "MSTRG.177570"; transcript_id "MSTRG.177570.49"; exon_number "18";
chr7	StringTie	exon	94409723	94409821	1000	+	.	gene_id "MSTRG.177570"; transcript_id "MSTRG.177570.49"; exon_number "19";
chr7	StringTie	exon	94410242	94410295	1000	+	.	gene_id "MSTRG.177570"; transcript_id "MSTRG.177570.49"; exon_number "20";
chr7	StringTie	exon	94410420	94410527	1000	+	.	gene_id "MSTRG.177570"; transcript_id "MSTRG.177570.49"; exon_number "21";
chr7	StringTie	exon	94410889	94410942	1000	+	.	gene_id "MSTRG.177570"; transcript_id "MSTRG.177570.49"; exon_number "22";
chr7	StringTie	exon	94411056	94411154	1000	+	.	gene_id "MSTRG.177570"; transcript_id "MSTRG.177570.49"; exon_number "23";
chr7	StringTie	exon	94412068	94412121	1000	+	.	gene_id "MSTRG.177570"; transcript_id "MSTRG.177570.49"; exon_number "24";
chr7	StringTie	exon	94412584	94412682	1000	+	.	gene_id "MSTRG.177570"; transcript_id "MSTRG.177570.49"; exon_number "25";
chr7	StringTie	exon	94413083	94413136	1000	+	.	gene_id "MSTRG.177570"; transcript_id "MSTRG.177570.49"; exon_number "26";
chr7	StringTie	exon	94413690	94413743	1000	+	.	gene_id "MSTRG.177570"; transcript_id "MSTRG.177570.49"; exon_number "27";
chr7	StringTie	exon	94413894	94413947	1000	+	.	gene_id "MSTRG.177570"; transcript_id "MSTRG.177570.49"; exon_number "28";
chr7	StringTie	exon	94414222	94414275	1000	+	.	gene_id "MSTRG.177570"; transcript_id "MSTRG.177570.49"; exon_number "29";
chr7	StringTie	exon	94415226	94415270	1000	+	.	gene_id "MSTRG.177570"; transcript_id "MSTRG.177570.49"; exon_number "30";
chr7	StringTie	exon	94416405	94416503	1000	+	.	gene_id "MSTRG.177570"; transcript_id "MSTRG.177570.49"; exon_number "31";
chr7	StringTie	exon	94417724	94417831	1000	+	.	gene_id "MSTRG.177570"; transcript_id "MSTRG.177570.49"; exon_number "32";
chr7	StringTie	exon	94418499	94418552	1000	+	.	gene_id "MSTRG.177570"; transcript_id "MSTRG.177570.49"; exon_number "33";
chr7	StringTie	exon	94419498	94419551	1000	+	.	gene_id "MSTRG.177570"; transcript_id "MSTRG.177570.49"; exon_number "34";
chr7	StringTie	exon	94420233	94420286	1000	+	.	gene_id "MSTRG.177570"; transcript_id "MSTRG.177570.49"; exon_number "35";
chr7	StringTie	exon	94420391	94420444	1000	+	.	gene_id "MSTRG.177570"; transcript_id "MSTRG.177570.49"; exon_number "36";
chr7	StringTie	exon	94420541	94420648	1000	+	.	gene_id "MSTRG.177570"; transcript_id "MSTRG.177570.49"; exon_number "37";
chr7	StringTie	exon	94421009	94421062	1000	+	.	gene_id "MSTRG.177570"; transcript_id "MSTRG.177570.49"; exon_number "38";
chr7	StringTie	exon	94421899	94421952	1000	+	.	gene_id "MSTRG.177570"; transcript_id "MSTRG.177570.49"; exon_number "39";
chr7	StringTie	exon	94422957	94423118	1000	+	.	gene_id "MSTRG.177570"; transcript_id "MSTRG.177570.49"; exon_number "40";
chr7	StringTie	exon	94424336	94424443	1000	+	.	gene_id "MSTRG.177570"; transcript_id "MSTRG.177570.49"; exon_number "41";
chr7	StringTie	exon	94425117	94425224	1000	+	.	gene_id "MSTRG.177570"; transcript_id "MSTRG.177570.49"; exon_number "42";
chr7	StringTie	exon	94425610	94425663	1000	+	.	gene_id "MSTRG.177570"; transcript_id "MSTRG.177570.49"; exon_number "43";
chr7	StringTie	exon	94425750	94425857	1000	+	.	gene_id "MSTRG.177570"; transcript_id "MSTRG.177570.49"; exon_number "44";
chr7	StringTie	exon	94425998	94426051	1000	+	.	gene_id "MSTRG.177570"; transcript_id "MSTRG.177570.49"; exon_number "45";
chr7	StringTie	exon	94426423	94426530	1000	+	.	gene_id "MSTRG.177570"; transcript_id "MSTRG.177570.49"; exon_number "46";
chr7	StringTie	exon	94427008	94427061	1000	+	.	gene_id "MSTRG.177570"; transcript_id "MSTRG.177570.49"; exon_number "47";
chr7	StringTie	exon	94427188	94427295	1000	+	.	gene_id "MSTRG.177570"; transcript_id "MSTRG.177570.49"; exon_number "48";
chr7	StringTie	exon	94427627	94427882	1000	+	.	gene_id "MSTRG.177570"; transcript_id "MSTRG.177570.49"; exon_number "49";
chr7	StringTie	exon	94428293	94428477	1000	+	.	gene_id "MSTRG.177570"; transcript_id "MSTRG.177570.49"; exon_number "50";
chr7	StringTie	exon	94429188	94429430	1000	+	.	gene_id "MSTRG.177570"; transcript_id "MSTRG.177570.49"; exon_number "51";
chr7	StringTie	exon	94430247	94431229	1000	+	.	gene_id "MSTRG.177570"; transcript_id "MSTRG.177570.49"; exon_number "52";
chr7	StringTie	transcript	94394053	94431240	1000	+	.	gene_id "MSTRG.177570"; transcript_id "MSTRG.177570.5";
chr7	StringTie	exon	94394053	94394076	1000	+	.	gene_id "MSTRG.177570"; transcript_id "MSTRG.177570.5"; exon_number "1";
chr7	StringTie	exon	94394897	94395101	1000	+	.	gene_id "MSTRG.177570"; transcript_id "MSTRG.177570.5"; exon_number "2";
chr7	StringTie	exon	94397748	94397758	1000	+	.	gene_id "MSTRG.177570"; transcript_id "MSTRG.177570.5"; exon_number "3";
chr7	StringTie	exon	94398382	94398396	1000	+	.	gene_id "MSTRG.177570"; transcript_id "MSTRG.177570.5"; exon_number "4";
chr7	StringTie	exon	94399049	94399084	1000	+	.	gene_id "MSTRG.177570"; transcript_id "MSTRG.177570.5"; exon_number "5";
chr7	StringTie	exon	94400196	94400288	1000	+	.	gene_id "MSTRG.177570"; transcript_id "MSTRG.177570.5"; exon_number "6";
chr7	StringTie	exon	94401567	94401620	1000	+	.	gene_id "MSTRG.177570"; transcript_id "MSTRG.177570.5"; exon_number "7";
chr7	StringTie	exon	94404556	94404600	1000	+	.	gene_id "MSTRG.177570"; transcript_id "MSTRG.177570.5"; exon_number "8";
chr7	StringTie	exon	94404693	94404746	1000	+	.	gene_id "MSTRG.177570"; transcript_id "MSTRG.177570.5"; exon_number "9";
chr7	StringTie	exon	94404839	94404892	1000	+	.	gene_id "MSTRG.177570"; transcript_id "MSTRG.177570.5"; exon_number "10";
chr7	StringTie	exon	94405199	94405252	1000	+	.	gene_id "MSTRG.177570"; transcript_id "MSTRG.177570.5"; exon_number "11";
chr7	StringTie	exon	94405673	94405726	1000	+	.	gene_id "MSTRG.177570"; transcript_id "MSTRG.177570.5"; exon_number "12";
chr7	StringTie	exon	94406250	94406303	1000	+	.	gene_id "MSTRG.177570"; transcript_id "MSTRG.177570.5"; exon_number "13";
chr7	StringTie	exon	94407847	94407891	1000	+	.	gene_id "MSTRG.177570"; transcript_id "MSTRG.177570.5"; exon_number "14";
chr7	StringTie	exon	94408183	94408236	1000	+	.	gene_id "MSTRG.177570"; transcript_id "MSTRG.177570.5"; exon_number "15";
chr7	StringTie	exon	94408336	94408380	1000	+	.	gene_id "MSTRG.177570"; transcript_id "MSTRG.177570.5"; exon_number "16";
chr7	StringTie	exon	94408770	94408823	1000	+	.	gene_id "MSTRG.177570"; transcript_id "MSTRG.177570.5"; exon_number "17";
chr7	StringTie	exon	94409322	94409420	1000	+	.	gene_id "MSTRG.177570"; transcript_id "MSTRG.177570.5"; exon_number "18";
chr7	StringTie	exon	94409564	94409608	1000	+	.	gene_id "MSTRG.177570"; transcript_id "MSTRG.177570.5"; exon_number "19";
chr7	StringTie	exon	94409723	94409821	1000	+	.	gene_id "MSTRG.177570"; transcript_id "MSTRG.177570.5"; exon_number "20";
chr7	StringTie	exon	94410242	94410295	1000	+	.	gene_id "MSTRG.177570"; transcript_id "MSTRG.177570.5"; exon_number "21";
chr7	StringTie	exon	94410420	94410527	1000	+	.	gene_id "MSTRG.177570"; transcript_id "MSTRG.177570.5"; exon_number "22";
chr7	StringTie	exon	94410889	94410942	1000	+	.	gene_id "MSTRG.177570"; transcript_id "MSTRG.177570.5"; exon_number "23";
chr7	StringTie	exon	94411056	94411154	1000	+	.	gene_id "MSTRG.177570"; transcript_id "MSTRG.177570.5"; exon_number "24";
chr7	StringTie	exon	94412068	94412121	1000	+	.	gene_id "MSTRG.177570"; transcript_id "MSTRG.177570.5"; exon_number "25";
chr7	StringTie	exon	94412584	94412682	1000	+	.	gene_id "MSTRG.177570"; transcript_id "MSTRG.177570.5"; exon_number "26";
chr7	StringTie	exon	94413083	94413136	1000	+	.	gene_id "MSTRG.177570"; transcript_id "MSTRG.177570.5"; exon_number "27";
chr7	StringTie	exon	94413690	94413743	1000	+	.	gene_id "MSTRG.177570"; transcript_id "MSTRG.177570.5"; exon_number "28";
chr7	StringTie	exon	94413894	94413947	1000	+	.	gene_id "MSTRG.177570"; transcript_id "MSTRG.177570.5"; exon_number "29";
chr7	StringTie	exon	94414222	94414275	1000	+	.	gene_id "MSTRG.177570"; transcript_id "MSTRG.177570.5"; exon_number "30";
chr7	StringTie	exon	94415226	94415270	1000	+	.	gene_id "MSTRG.177570"; transcript_id "MSTRG.177570.5"; exon_number "31";
chr7	StringTie	exon	94416405	94417831	1000	+	.	gene_id "MSTRG.177570"; transcript_id "MSTRG.177570.5"; exon_number "32";
chr7	StringTie	exon	94418499	94418552	1000	+	.	gene_id "MSTRG.177570"; transcript_id "MSTRG.177570.5"; exon_number "33";
chr7	StringTie	exon	94419498	94419551	1000	+	.	gene_id "MSTRG.177570"; transcript_id "MSTRG.177570.5"; exon_number "34";
chr7	StringTie	exon	94420233	94420286	1000	+	.	gene_id "MSTRG.177570"; transcript_id "MSTRG.177570.5"; exon_number "35";
chr7	StringTie	exon	94420391	94420444	1000	+	.	gene_id "MSTRG.177570"; transcript_id "MSTRG.177570.5"; exon_number "36";
chr7	StringTie	exon	94420541	94420648	1000	+	.	gene_id "MSTRG.177570"; transcript_id "MSTRG.177570.5"; exon_number "37";
chr7	StringTie	exon	94421009	94421062	1000	+	.	gene_id "MSTRG.177570"; transcript_id "MSTRG.177570.5"; exon_number "38";
chr7	StringTie	exon	94421899	94421952	1000	+	.	gene_id "MSTRG.177570"; transcript_id "MSTRG.177570.5"; exon_number "39";
chr7	StringTie	exon	94422957	94423118	1000	+	.	gene_id "MSTRG.177570"; transcript_id "MSTRG.177570.5"; exon_number "40";
chr7	StringTie	exon	94424336	94424443	1000	+	.	gene_id "MSTRG.177570"; transcript_id "MSTRG.177570.5"; exon_number "41";
chr7	StringTie	exon	94425117	94425224	1000	+	.	gene_id "MSTRG.177570"; transcript_id "MSTRG.177570.5"; exon_number "42";
chr7	StringTie	exon	94425610	94425663	1000	+	.	gene_id "MSTRG.177570"; transcript_id "MSTRG.177570.5"; exon_number "43";
chr7	StringTie	exon	94425750	94425857	1000	+	.	gene_id "MSTRG.177570"; transcript_id "MSTRG.177570.5"; exon_number "44";
chr7	StringTie	exon	94425998	94426051	1000	+	.	gene_id "MSTRG.177570"; transcript_id "MSTRG.177570.5"; exon_number "45";
chr7	StringTie	exon	94426423	94426530	1000	+	.	gene_id "MSTRG.177570"; transcript_id "MSTRG.177570.5"; exon_number "46";
chr7	StringTie	exon	94427008	94427061	1000	+	.	gene_id "MSTRG.177570"; transcript_id "MSTRG.177570.5"; exon_number "47";
chr7	StringTie	exon	94427188	94427295	1000	+	.	gene_id "MSTRG.177570"; transcript_id "MSTRG.177570.5"; exon_number "48";
chr7	StringTie	exon	94427627	94427885	1000	+	.	gene_id "MSTRG.177570"; transcript_id "MSTRG.177570.5"; exon_number "49";
chr7	StringTie	exon	94428293	94428477	1000	+	.	gene_id "MSTRG.177570"; transcript_id "MSTRG.177570.5"; exon_number "50";
chr7	StringTie	exon	94429188	94429430	1000	+	.	gene_id "MSTRG.177570"; transcript_id "MSTRG.177570.5"; exon_number "51";
chr7	StringTie	exon	94430247	94431240	1000	+	.	gene_id "MSTRG.177570"; transcript_id "MSTRG.177570.5"; exon_number "52";
chr7	StringTie	transcript	94394889	94431227	1000	+	.	gene_id "MSTRG.177570"; transcript_id "MSTRG.177570.50";
chr7	StringTie	exon	94394889	94395101	1000	+	.	gene_id "MSTRG.177570"; transcript_id "MSTRG.177570.50"; exon_number "1";
chr7	StringTie	exon	94397748	94397758	1000	+	.	gene_id "MSTRG.177570"; transcript_id "MSTRG.177570.50"; exon_number "2";
chr7	StringTie	exon	94398382	94398396	1000	+	.	gene_id "MSTRG.177570"; transcript_id "MSTRG.177570.50"; exon_number "3";
chr7	StringTie	exon	94399049	94399084	1000	+	.	gene_id "MSTRG.177570"; transcript_id "MSTRG.177570.50"; exon_number "4";
chr7	StringTie	exon	94400196	94400288	1000	+	.	gene_id "MSTRG.177570"; transcript_id "MSTRG.177570.50"; exon_number "5";
chr7	StringTie	exon	94401567	94401620	1000	+	.	gene_id "MSTRG.177570"; transcript_id "MSTRG.177570.50"; exon_number "6";
chr7	StringTie	exon	94404556	94404600	1000	+	.	gene_id "MSTRG.177570"; transcript_id "MSTRG.177570.50"; exon_number "7";
chr7	StringTie	exon	94404693	94404746	1000	+	.	gene_id "MSTRG.177570"; transcript_id "MSTRG.177570.50"; exon_number "8";
chr7	StringTie	exon	94404839	94404892	1000	+	.	gene_id "MSTRG.177570"; transcript_id "MSTRG.177570.50"; exon_number "9";
chr7	StringTie	exon	94405199	94405252	1000	+	.	gene_id "MSTRG.177570"; transcript_id "MSTRG.177570.50"; exon_number "10";
chr7	StringTie	exon	94405673	94405726	1000	+	.	gene_id "MSTRG.177570"; transcript_id "MSTRG.177570.50"; exon_number "11";
chr7	StringTie	exon	94406250	94406303	1000	+	.	gene_id "MSTRG.177570"; transcript_id "MSTRG.177570.50"; exon_number "12";
chr7	StringTie	exon	94407847	94407891	1000	+	.	gene_id "MSTRG.177570"; transcript_id "MSTRG.177570.50"; exon_number "13";
chr7	StringTie	exon	94408183	94408236	1000	+	.	gene_id "MSTRG.177570"; transcript_id "MSTRG.177570.50"; exon_number "14";
chr7	StringTie	exon	94408336	94408380	1000	+	.	gene_id "MSTRG.177570"; transcript_id "MSTRG.177570.50"; exon_number "15";
chr7	StringTie	exon	94408770	94408823	1000	+	.	gene_id "MSTRG.177570"; transcript_id "MSTRG.177570.50"; exon_number "16";
chr7	StringTie	exon	94409322	94409420	1000	+	.	gene_id "MSTRG.177570"; transcript_id "MSTRG.177570.50"; exon_number "17";
chr7	StringTie	exon	94409564	94409608	1000	+	.	gene_id "MSTRG.177570"; transcript_id "MSTRG.177570.50"; exon_number "18";
chr7	StringTie	exon	94409723	94409821	1000	+	.	gene_id "MSTRG.177570"; transcript_id "MSTRG.177570.50"; exon_number "19";
chr7	StringTie	exon	94410242	94410295	1000	+	.	gene_id "MSTRG.177570"; transcript_id "MSTRG.177570.50"; exon_number "20";
chr7	StringTie	exon	94410420	94410527	1000	+	.	gene_id "MSTRG.177570"; transcript_id "MSTRG.177570.50"; exon_number "21";
chr7	StringTie	exon	94410889	94410942	1000	+	.	gene_id "MSTRG.177570"; transcript_id "MSTRG.177570.50"; exon_number "22";
chr7	StringTie	exon	94411056	94411154	1000	+	.	gene_id "MSTRG.177570"; transcript_id "MSTRG.177570.50"; exon_number "23";
chr7	StringTie	exon	94412068	94412121	1000	+	.	gene_id "MSTRG.177570"; transcript_id "MSTRG.177570.50"; exon_number "24";
chr7	StringTie	exon	94412584	94412682	1000	+	.	gene_id "MSTRG.177570"; transcript_id "MSTRG.177570.50"; exon_number "25";
chr7	StringTie	exon	94413083	94413136	1000	+	.	gene_id "MSTRG.177570"; transcript_id "MSTRG.177570.50"; exon_number "26";
chr7	StringTie	exon	94413690	94413743	1000	+	.	gene_id "MSTRG.177570"; transcript_id "MSTRG.177570.50"; exon_number "27";
chr7	StringTie	exon	94413894	94413947	1000	+	.	gene_id "MSTRG.177570"; transcript_id "MSTRG.177570.50"; exon_number "28";
chr7	StringTie	exon	94414222	94414275	1000	+	.	gene_id "MSTRG.177570"; transcript_id "MSTRG.177570.50"; exon_number "29";
chr7	StringTie	exon	94415226	94415270	1000	+	.	gene_id "MSTRG.177570"; transcript_id "MSTRG.177570.50"; exon_number "30";
chr7	StringTie	exon	94416405	94416503	1000	+	.	gene_id "MSTRG.177570"; transcript_id "MSTRG.177570.50"; exon_number "31";
chr7	StringTie	exon	94417724	94417831	1000	+	.	gene_id "MSTRG.177570"; transcript_id "MSTRG.177570.50"; exon_number "32";
chr7	StringTie	exon	94418499	94418552	1000	+	.	gene_id "MSTRG.177570"; transcript_id "MSTRG.177570.50"; exon_number "33";
chr7	StringTie	exon	94419498	94419551	1000	+	.	gene_id "MSTRG.177570"; transcript_id "MSTRG.177570.50"; exon_number "34";
chr7	StringTie	exon	94420233	94420286	1000	+	.	gene_id "MSTRG.177570"; transcript_id "MSTRG.177570.50"; exon_number "35";
chr7	StringTie	exon	94420391	94420444	1000	+	.	gene_id "MSTRG.177570"; transcript_id "MSTRG.177570.50"; exon_number "36";
chr7	StringTie	exon	94420541	94420648	1000	+	.	gene_id "MSTRG.177570"; transcript_id "MSTRG.177570.50"; exon_number "37";
chr7	StringTie	exon	94421009	94421062	1000	+	.	gene_id "MSTRG.177570"; transcript_id "MSTRG.177570.50"; exon_number "38";
chr7	StringTie	exon	94421899	94421952	1000	+	.	gene_id "MSTRG.177570"; transcript_id "MSTRG.177570.50"; exon_number "39";
chr7	StringTie	exon	94422957	94423118	1000	+	.	gene_id "MSTRG.177570"; transcript_id "MSTRG.177570.50"; exon_number "40";
chr7	StringTie	exon	94424336	94424443	1000	+	.	gene_id "MSTRG.177570"; transcript_id "MSTRG.177570.50"; exon_number "41";
chr7	StringTie	exon	94425117	94425224	1000	+	.	gene_id "MSTRG.177570"; transcript_id "MSTRG.177570.50"; exon_number "42";
chr7	StringTie	exon	94425610	94425663	1000	+	.	gene_id "MSTRG.177570"; transcript_id "MSTRG.177570.50"; exon_number "43";
chr7	StringTie	exon	94425750	94425857	1000	+	.	gene_id "MSTRG.177570"; transcript_id "MSTRG.177570.50"; exon_number "44";
chr7	StringTie	exon	94425998	94426051	1000	+	.	gene_id "MSTRG.177570"; transcript_id "MSTRG.177570.50"; exon_number "45";
chr7	StringTie	exon	94426423	94426530	1000	+	.	gene_id "MSTRG.177570"; transcript_id "MSTRG.177570.50"; exon_number "46";
chr7	StringTie	exon	94427008	94427061	1000	+	.	gene_id "MSTRG.177570"; transcript_id "MSTRG.177570.50"; exon_number "47";
chr7	StringTie	exon	94427188	94427295	1000	+	.	gene_id "MSTRG.177570"; transcript_id "MSTRG.177570.50"; exon_number "48";
chr7	StringTie	exon	94427627	94427885	1000	+	.	gene_id "MSTRG.177570"; transcript_id "MSTRG.177570.50"; exon_number "49";
chr7	StringTie	exon	94428293	94428477	1000	+	.	gene_id "MSTRG.177570"; transcript_id "MSTRG.177570.50"; exon_number "50";
chr7	StringTie	exon	94429188	94429362	1000	+	.	gene_id "MSTRG.177570"; transcript_id "MSTRG.177570.50"; exon_number "51";
chr7	StringTie	exon	94429405	94429430	1000	+	.	gene_id "MSTRG.177570"; transcript_id "MSTRG.177570.50"; exon_number "52";
chr7	StringTie	exon	94430247	94431227	1000	+	.	gene_id "MSTRG.177570"; transcript_id "MSTRG.177570.50"; exon_number "53";
chr7	StringTie	transcript	94394892	94431233	1000	+	.	gene_id "MSTRG.177570"; transcript_id "MSTRG.177570.51";
chr7	StringTie	exon	94394892	94395101	1000	+	.	gene_id "MSTRG.177570"; transcript_id "MSTRG.177570.51"; exon_number "1";
chr7	StringTie	exon	94397748	94397758	1000	+	.	gene_id "MSTRG.177570"; transcript_id "MSTRG.177570.51"; exon_number "2";
chr7	StringTie	exon	94398382	94398396	1000	+	.	gene_id "MSTRG.177570"; transcript_id "MSTRG.177570.51"; exon_number "3";
chr7	StringTie	exon	94399049	94399084	1000	+	.	gene_id "MSTRG.177570"; transcript_id "MSTRG.177570.51"; exon_number "4";
chr7	StringTie	exon	94400196	94400288	1000	+	.	gene_id "MSTRG.177570"; transcript_id "MSTRG.177570.51"; exon_number "5";
chr7	StringTie	exon	94401567	94401620	1000	+	.	gene_id "MSTRG.177570"; transcript_id "MSTRG.177570.51"; exon_number "6";
chr7	StringTie	exon	94404556	94404600	1000	+	.	gene_id "MSTRG.177570"; transcript_id "MSTRG.177570.51"; exon_number "7";
chr7	StringTie	exon	94404693	94404746	1000	+	.	gene_id "MSTRG.177570"; transcript_id "MSTRG.177570.51"; exon_number "8";
chr7	StringTie	exon	94404839	94404892	1000	+	.	gene_id "MSTRG.177570"; transcript_id "MSTRG.177570.51"; exon_number "9";
chr7	StringTie	exon	94405199	94405237	1000	+	.	gene_id "MSTRG.177570"; transcript_id "MSTRG.177570.51"; exon_number "10";
chr7	StringTie	exon	94417724	94417831	1000	+	.	gene_id "MSTRG.177570"; transcript_id "MSTRG.177570.51"; exon_number "11";
chr7	StringTie	exon	94418499	94418552	1000	+	.	gene_id "MSTRG.177570"; transcript_id "MSTRG.177570.51"; exon_number "12";
chr7	StringTie	exon	94419498	94419551	1000	+	.	gene_id "MSTRG.177570"; transcript_id "MSTRG.177570.51"; exon_number "13";
chr7	StringTie	exon	94420233	94420286	1000	+	.	gene_id "MSTRG.177570"; transcript_id "MSTRG.177570.51"; exon_number "14";
chr7	StringTie	exon	94420391	94420444	1000	+	.	gene_id "MSTRG.177570"; transcript_id "MSTRG.177570.51"; exon_number "15";
chr7	StringTie	exon	94420541	94420648	1000	+	.	gene_id "MSTRG.177570"; transcript_id "MSTRG.177570.51"; exon_number "16";
chr7	StringTie	exon	94421009	94421062	1000	+	.	gene_id "MSTRG.177570"; transcript_id "MSTRG.177570.51"; exon_number "17";
chr7	StringTie	exon	94421899	94421952	1000	+	.	gene_id "MSTRG.177570"; transcript_id "MSTRG.177570.51"; exon_number "18";
chr7	StringTie	exon	94422957	94423118	1000	+	.	gene_id "MSTRG.177570"; transcript_id "MSTRG.177570.51"; exon_number "19";
chr7	StringTie	exon	94424336	94424443	1000	+	.	gene_id "MSTRG.177570"; transcript_id "MSTRG.177570.51"; exon_number "20";
chr7	StringTie	exon	94425117	94425224	1000	+	.	gene_id "MSTRG.177570"; transcript_id "MSTRG.177570.51"; exon_number "21";
chr7	StringTie	exon	94425610	94425663	1000	+	.	gene_id "MSTRG.177570"; transcript_id "MSTRG.177570.51"; exon_number "22";
chr7	StringTie	exon	94425750	94425857	1000	+	.	gene_id "MSTRG.177570"; transcript_id "MSTRG.177570.51"; exon_number "23";
chr7	StringTie	exon	94425998	94426051	1000	+	.	gene_id "MSTRG.177570"; transcript_id "MSTRG.177570.51"; exon_number "24";
chr7	StringTie	exon	94426423	94426530	1000	+	.	gene_id "MSTRG.177570"; transcript_id "MSTRG.177570.51"; exon_number "25";
chr7	StringTie	exon	94427008	94427061	1000	+	.	gene_id "MSTRG.177570"; transcript_id "MSTRG.177570.51"; exon_number "26";
chr7	StringTie	exon	94427188	94427295	1000	+	.	gene_id "MSTRG.177570"; transcript_id "MSTRG.177570.51"; exon_number "27";
chr7	StringTie	exon	94427627	94427885	1000	+	.	gene_id "MSTRG.177570"; transcript_id "MSTRG.177570.51"; exon_number "28";
chr7	StringTie	exon	94428293	94428477	1000	+	.	gene_id "MSTRG.177570"; transcript_id "MSTRG.177570.51"; exon_number "29";
chr7	StringTie	exon	94429188	94429430	1000	+	.	gene_id "MSTRG.177570"; transcript_id "MSTRG.177570.51"; exon_number "30";
chr7	StringTie	exon	94430247	94431233	1000	+	.	gene_id "MSTRG.177570"; transcript_id "MSTRG.177570.51"; exon_number "31";
chr7	StringTie	transcript	94394893	94431241	1000	+	.	gene_id "MSTRG.177570"; transcript_id "MSTRG.177570.52";
chr7	StringTie	exon	94394893	94395101	1000	+	.	gene_id "MSTRG.177570"; transcript_id "MSTRG.177570.52"; exon_number "1";
chr7	StringTie	exon	94397748	94397754	1000	+	.	gene_id "MSTRG.177570"; transcript_id "MSTRG.177570.52"; exon_number "2";
chr7	StringTie	exon	94398380	94398396	1000	+	.	gene_id "MSTRG.177570"; transcript_id "MSTRG.177570.52"; exon_number "3";
chr7	StringTie	exon	94399049	94399084	1000	+	.	gene_id "MSTRG.177570"; transcript_id "MSTRG.177570.52"; exon_number "4";
chr7	StringTie	exon	94400196	94400288	1000	+	.	gene_id "MSTRG.177570"; transcript_id "MSTRG.177570.52"; exon_number "5";
chr7	StringTie	exon	94401567	94401620	1000	+	.	gene_id "MSTRG.177570"; transcript_id "MSTRG.177570.52"; exon_number "6";
chr7	StringTie	exon	94404556	94404600	1000	+	.	gene_id "MSTRG.177570"; transcript_id "MSTRG.177570.52"; exon_number "7";
chr7	StringTie	exon	94404693	94404746	1000	+	.	gene_id "MSTRG.177570"; transcript_id "MSTRG.177570.52"; exon_number "8";
chr7	StringTie	exon	94404839	94404892	1000	+	.	gene_id "MSTRG.177570"; transcript_id "MSTRG.177570.52"; exon_number "9";
chr7	StringTie	exon	94405199	94405252	1000	+	.	gene_id "MSTRG.177570"; transcript_id "MSTRG.177570.52"; exon_number "10";
chr7	StringTie	exon	94405673	94405726	1000	+	.	gene_id "MSTRG.177570"; transcript_id "MSTRG.177570.52"; exon_number "11";
chr7	StringTie	exon	94406250	94406303	1000	+	.	gene_id "MSTRG.177570"; transcript_id "MSTRG.177570.52"; exon_number "12";
chr7	StringTie	exon	94407847	94407891	1000	+	.	gene_id "MSTRG.177570"; transcript_id "MSTRG.177570.52"; exon_number "13";
chr7	StringTie	exon	94408183	94408236	1000	+	.	gene_id "MSTRG.177570"; transcript_id "MSTRG.177570.52"; exon_number "14";
chr7	StringTie	exon	94408336	94408380	1000	+	.	gene_id "MSTRG.177570"; transcript_id "MSTRG.177570.52"; exon_number "15";
chr7	StringTie	exon	94408770	94408823	1000	+	.	gene_id "MSTRG.177570"; transcript_id "MSTRG.177570.52"; exon_number "16";
chr7	StringTie	exon	94409322	94409420	1000	+	.	gene_id "MSTRG.177570"; transcript_id "MSTRG.177570.52"; exon_number "17";
chr7	StringTie	exon	94409564	94409608	1000	+	.	gene_id "MSTRG.177570"; transcript_id "MSTRG.177570.52"; exon_number "18";
chr7	StringTie	exon	94409723	94409818	1000	+	.	gene_id "MSTRG.177570"; transcript_id "MSTRG.177570.52"; exon_number "19";
chr7	StringTie	exon	94410242	94410295	1000	+	.	gene_id "MSTRG.177570"; transcript_id "MSTRG.177570.52"; exon_number "20";
chr7	StringTie	exon	94410420	94410527	1000	+	.	gene_id "MSTRG.177570"; transcript_id "MSTRG.177570.52"; exon_number "21";
chr7	StringTie	exon	94410889	94410942	1000	+	.	gene_id "MSTRG.177570"; transcript_id "MSTRG.177570.52"; exon_number "22";
chr7	StringTie	exon	94411056	94411154	1000	+	.	gene_id "MSTRG.177570"; transcript_id "MSTRG.177570.52"; exon_number "23";
chr7	StringTie	exon	94412068	94412121	1000	+	.	gene_id "MSTRG.177570"; transcript_id "MSTRG.177570.52"; exon_number "24";
chr7	StringTie	exon	94412584	94412682	1000	+	.	gene_id "MSTRG.177570"; transcript_id "MSTRG.177570.52"; exon_number "25";
chr7	StringTie	exon	94413083	94413136	1000	+	.	gene_id "MSTRG.177570"; transcript_id "MSTRG.177570.52"; exon_number "26";
chr7	StringTie	exon	94413690	94413743	1000	+	.	gene_id "MSTRG.177570"; transcript_id "MSTRG.177570.52"; exon_number "27";
chr7	StringTie	exon	94413894	94413947	1000	+	.	gene_id "MSTRG.177570"; transcript_id "MSTRG.177570.52"; exon_number "28";
chr7	StringTie	exon	94414222	94414275	1000	+	.	gene_id "MSTRG.177570"; transcript_id "MSTRG.177570.52"; exon_number "29";
chr7	StringTie	exon	94415226	94415270	1000	+	.	gene_id "MSTRG.177570"; transcript_id "MSTRG.177570.52"; exon_number "30";
chr7	StringTie	exon	94416405	94416503	1000	+	.	gene_id "MSTRG.177570"; transcript_id "MSTRG.177570.52"; exon_number "31";
chr7	StringTie	exon	94417724	94417831	1000	+	.	gene_id "MSTRG.177570"; transcript_id "MSTRG.177570.52"; exon_number "32";
chr7	StringTie	exon	94418499	94418552	1000	+	.	gene_id "MSTRG.177570"; transcript_id "MSTRG.177570.52"; exon_number "33";
chr7	StringTie	exon	94419498	94419551	1000	+	.	gene_id "MSTRG.177570"; transcript_id "MSTRG.177570.52"; exon_number "34";
chr7	StringTie	exon	94420233	94420286	1000	+	.	gene_id "MSTRG.177570"; transcript_id "MSTRG.177570.52"; exon_number "35";
chr7	StringTie	exon	94420391	94420444	1000	+	.	gene_id "MSTRG.177570"; transcript_id "MSTRG.177570.52"; exon_number "36";
chr7	StringTie	exon	94420541	94420648	1000	+	.	gene_id "MSTRG.177570"; transcript_id "MSTRG.177570.52"; exon_number "37";
chr7	StringTie	exon	94421009	94421062	1000	+	.	gene_id "MSTRG.177570"; transcript_id "MSTRG.177570.52"; exon_number "38";
chr7	StringTie	exon	94421899	94421952	1000	+	.	gene_id "MSTRG.177570"; transcript_id "MSTRG.177570.52"; exon_number "39";
chr7	StringTie	exon	94422957	94423118	1000	+	.	gene_id "MSTRG.177570"; transcript_id "MSTRG.177570.52"; exon_number "40";
chr7	StringTie	exon	94424336	94424443	1000	+	.	gene_id "MSTRG.177570"; transcript_id "MSTRG.177570.52"; exon_number "41";
chr7	StringTie	exon	94425117	94425224	1000	+	.	gene_id "MSTRG.177570"; transcript_id "MSTRG.177570.52"; exon_number "42";
chr7	StringTie	exon	94425610	94425663	1000	+	.	gene_id "MSTRG.177570"; transcript_id "MSTRG.177570.52"; exon_number "43";
chr7	StringTie	exon	94425750	94425857	1000	+	.	gene_id "MSTRG.177570"; transcript_id "MSTRG.177570.52"; exon_number "44";
chr7	StringTie	exon	94425998	94426051	1000	+	.	gene_id "MSTRG.177570"; transcript_id "MSTRG.177570.52"; exon_number "45";
chr7	StringTie	exon	94426423	94426530	1000	+	.	gene_id "MSTRG.177570"; transcript_id "MSTRG.177570.52"; exon_number "46";
chr7	StringTie	exon	94427008	94427061	1000	+	.	gene_id "MSTRG.177570"; transcript_id "MSTRG.177570.52"; exon_number "47";
chr7	StringTie	exon	94427188	94427295	1000	+	.	gene_id "MSTRG.177570"; transcript_id "MSTRG.177570.52"; exon_number "48";
chr7	StringTie	exon	94427627	94427885	1000	+	.	gene_id "MSTRG.177570"; transcript_id "MSTRG.177570.52"; exon_number "49";
chr7	StringTie	exon	94428293	94428477	1000	+	.	gene_id "MSTRG.177570"; transcript_id "MSTRG.177570.52"; exon_number "50";
chr7	StringTie	exon	94429188	94429430	1000	+	.	gene_id "MSTRG.177570"; transcript_id "MSTRG.177570.52"; exon_number "51";
chr7	StringTie	exon	94430247	94431241	1000	+	.	gene_id "MSTRG.177570"; transcript_id "MSTRG.177570.52"; exon_number "52";
chr7	StringTie	transcript	94394895	94431255	1000	+	.	gene_id "MSTRG.177570"; transcript_id "MSTRG.177570.53";
chr7	StringTie	exon	94394895	94395101	1000	+	.	gene_id "MSTRG.177570"; transcript_id "MSTRG.177570.53"; exon_number "1";
chr7	StringTie	exon	94397748	94397758	1000	+	.	gene_id "MSTRG.177570"; transcript_id "MSTRG.177570.53"; exon_number "2";
chr7	StringTie	exon	94398382	94398396	1000	+	.	gene_id "MSTRG.177570"; transcript_id "MSTRG.177570.53"; exon_number "3";
chr7	StringTie	exon	94399049	94399084	1000	+	.	gene_id "MSTRG.177570"; transcript_id "MSTRG.177570.53"; exon_number "4";
chr7	StringTie	exon	94400196	94400288	1000	+	.	gene_id "MSTRG.177570"; transcript_id "MSTRG.177570.53"; exon_number "5";
chr7	StringTie	exon	94401567	94401620	1000	+	.	gene_id "MSTRG.177570"; transcript_id "MSTRG.177570.53"; exon_number "6";
chr7	StringTie	exon	94404556	94404600	1000	+	.	gene_id "MSTRG.177570"; transcript_id "MSTRG.177570.53"; exon_number "7";
chr7	StringTie	exon	94404693	94404746	1000	+	.	gene_id "MSTRG.177570"; transcript_id "MSTRG.177570.53"; exon_number "8";
chr7	StringTie	exon	94404839	94404892	1000	+	.	gene_id "MSTRG.177570"; transcript_id "MSTRG.177570.53"; exon_number "9";
chr7	StringTie	exon	94405199	94405252	1000	+	.	gene_id "MSTRG.177570"; transcript_id "MSTRG.177570.53"; exon_number "10";
chr7	StringTie	exon	94405673	94405726	1000	+	.	gene_id "MSTRG.177570"; transcript_id "MSTRG.177570.53"; exon_number "11";
chr7	StringTie	exon	94406250	94406303	1000	+	.	gene_id "MSTRG.177570"; transcript_id "MSTRG.177570.53"; exon_number "12";
chr7	StringTie	exon	94407847	94407891	1000	+	.	gene_id "MSTRG.177570"; transcript_id "MSTRG.177570.53"; exon_number "13";
chr7	StringTie	exon	94408183	94408236	1000	+	.	gene_id "MSTRG.177570"; transcript_id "MSTRG.177570.53"; exon_number "14";
chr7	StringTie	exon	94408336	94408380	1000	+	.	gene_id "MSTRG.177570"; transcript_id "MSTRG.177570.53"; exon_number "15";
chr7	StringTie	exon	94408770	94408823	1000	+	.	gene_id "MSTRG.177570"; transcript_id "MSTRG.177570.53"; exon_number "16";
chr7	StringTie	exon	94409322	94409420	1000	+	.	gene_id "MSTRG.177570"; transcript_id "MSTRG.177570.53"; exon_number "17";
chr7	StringTie	exon	94409564	94409605	1000	+	.	gene_id "MSTRG.177570"; transcript_id "MSTRG.177570.53"; exon_number "18";
chr7	StringTie	exon	94409723	94409821	1000	+	.	gene_id "MSTRG.177570"; transcript_id "MSTRG.177570.53"; exon_number "19";
chr7	StringTie	exon	94410242	94410295	1000	+	.	gene_id "MSTRG.177570"; transcript_id "MSTRG.177570.53"; exon_number "20";
chr7	StringTie	exon	94410420	94410527	1000	+	.	gene_id "MSTRG.177570"; transcript_id "MSTRG.177570.53"; exon_number "21";
chr7	StringTie	exon	94410889	94410942	1000	+	.	gene_id "MSTRG.177570"; transcript_id "MSTRG.177570.53"; exon_number "22";
chr7	StringTie	exon	94411056	94411154	1000	+	.	gene_id "MSTRG.177570"; transcript_id "MSTRG.177570.53"; exon_number "23";
chr7	StringTie	exon	94412068	94412121	1000	+	.	gene_id "MSTRG.177570"; transcript_id "MSTRG.177570.53"; exon_number "24";
chr7	StringTie	exon	94412584	94412682	1000	+	.	gene_id "MSTRG.177570"; transcript_id "MSTRG.177570.53"; exon_number "25";
chr7	StringTie	exon	94413083	94413136	1000	+	.	gene_id "MSTRG.177570"; transcript_id "MSTRG.177570.53"; exon_number "26";
chr7	StringTie	exon	94413690	94413743	1000	+	.	gene_id "MSTRG.177570"; transcript_id "MSTRG.177570.53"; exon_number "27";
chr7	StringTie	exon	94413894	94413947	1000	+	.	gene_id "MSTRG.177570"; transcript_id "MSTRG.177570.53"; exon_number "28";
chr7	StringTie	exon	94414222	94414275	1000	+	.	gene_id "MSTRG.177570"; transcript_id "MSTRG.177570.53"; exon_number "29";
chr7	StringTie	exon	94415226	94415270	1000	+	.	gene_id "MSTRG.177570"; transcript_id "MSTRG.177570.53"; exon_number "30";
chr7	StringTie	exon	94416405	94416503	1000	+	.	gene_id "MSTRG.177570"; transcript_id "MSTRG.177570.53"; exon_number "31";
chr7	StringTie	exon	94417724	94417831	1000	+	.	gene_id "MSTRG.177570"; transcript_id "MSTRG.177570.53"; exon_number "32";
chr7	StringTie	exon	94418499	94418552	1000	+	.	gene_id "MSTRG.177570"; transcript_id "MSTRG.177570.53"; exon_number "33";
chr7	StringTie	exon	94419498	94419551	1000	+	.	gene_id "MSTRG.177570"; transcript_id "MSTRG.177570.53"; exon_number "34";
chr7	StringTie	exon	94420233	94420286	1000	+	.	gene_id "MSTRG.177570"; transcript_id "MSTRG.177570.53"; exon_number "35";
chr7	StringTie	exon	94420391	94420444	1000	+	.	gene_id "MSTRG.177570"; transcript_id "MSTRG.177570.53"; exon_number "36";
chr7	StringTie	exon	94420541	94420648	1000	+	.	gene_id "MSTRG.177570"; transcript_id "MSTRG.177570.53"; exon_number "37";
chr7	StringTie	exon	94421009	94421062	1000	+	.	gene_id "MSTRG.177570"; transcript_id "MSTRG.177570.53"; exon_number "38";
chr7	StringTie	exon	94421899	94421952	1000	+	.	gene_id "MSTRG.177570"; transcript_id "MSTRG.177570.53"; exon_number "39";
chr7	StringTie	exon	94422957	94423118	1000	+	.	gene_id "MSTRG.177570"; transcript_id "MSTRG.177570.53"; exon_number "40";
chr7	StringTie	exon	94424336	94424443	1000	+	.	gene_id "MSTRG.177570"; transcript_id "MSTRG.177570.53"; exon_number "41";
chr7	StringTie	exon	94425117	94425224	1000	+	.	gene_id "MSTRG.177570"; transcript_id "MSTRG.177570.53"; exon_number "42";
chr7	StringTie	exon	94425610	94425663	1000	+	.	gene_id "MSTRG.177570"; transcript_id "MSTRG.177570.53"; exon_number "43";
chr7	StringTie	exon	94425750	94425857	1000	+	.	gene_id "MSTRG.177570"; transcript_id "MSTRG.177570.53"; exon_number "44";
chr7	StringTie	exon	94425998	94426051	1000	+	.	gene_id "MSTRG.177570"; transcript_id "MSTRG.177570.53"; exon_number "45";
chr7	StringTie	exon	94426423	94426522	1000	+	.	gene_id "MSTRG.177570"; transcript_id "MSTRG.177570.53"; exon_number "46";
chr7	StringTie	exon	94427008	94427061	1000	+	.	gene_id "MSTRG.177570"; transcript_id "MSTRG.177570.53"; exon_number "47";
chr7	StringTie	exon	94427188	94427295	1000	+	.	gene_id "MSTRG.177570"; transcript_id "MSTRG.177570.53"; exon_number "48";
chr7	StringTie	exon	94427627	94427885	1000	+	.	gene_id "MSTRG.177570"; transcript_id "MSTRG.177570.53"; exon_number "49";
chr7	StringTie	exon	94428293	94428477	1000	+	.	gene_id "MSTRG.177570"; transcript_id "MSTRG.177570.53"; exon_number "50";
chr7	StringTie	exon	94429188	94429199	1000	+	.	gene_id "MSTRG.177570"; transcript_id "MSTRG.177570.53"; exon_number "51";
chr7	StringTie	exon	94429221	94429430	1000	+	.	gene_id "MSTRG.177570"; transcript_id "MSTRG.177570.53"; exon_number "52";
chr7	StringTie	exon	94430247	94431255	1000	+	.	gene_id "MSTRG.177570"; transcript_id "MSTRG.177570.53"; exon_number "53";
chr7	StringTie	transcript	94394896	94431227	1000	+	.	gene_id "MSTRG.177570"; transcript_id "MSTRG.177570.54";
chr7	StringTie	exon	94394896	94395101	1000	+	.	gene_id "MSTRG.177570"; transcript_id "MSTRG.177570.54"; exon_number "1";
chr7	StringTie	exon	94397748	94397758	1000	+	.	gene_id "MSTRG.177570"; transcript_id "MSTRG.177570.54"; exon_number "2";
chr7	StringTie	exon	94398382	94398396	1000	+	.	gene_id "MSTRG.177570"; transcript_id "MSTRG.177570.54"; exon_number "3";
chr7	StringTie	exon	94404556	94404600	1000	+	.	gene_id "MSTRG.177570"; transcript_id "MSTRG.177570.54"; exon_number "4";
chr7	StringTie	exon	94404693	94404746	1000	+	.	gene_id "MSTRG.177570"; transcript_id "MSTRG.177570.54"; exon_number "5";
chr7	StringTie	exon	94404839	94404892	1000	+	.	gene_id "MSTRG.177570"; transcript_id "MSTRG.177570.54"; exon_number "6";
chr7	StringTie	exon	94405199	94405252	1000	+	.	gene_id "MSTRG.177570"; transcript_id "MSTRG.177570.54"; exon_number "7";
chr7	StringTie	exon	94405673	94405726	1000	+	.	gene_id "MSTRG.177570"; transcript_id "MSTRG.177570.54"; exon_number "8";
chr7	StringTie	exon	94406250	94406303	1000	+	.	gene_id "MSTRG.177570"; transcript_id "MSTRG.177570.54"; exon_number "9";
chr7	StringTie	exon	94407847	94407891	1000	+	.	gene_id "MSTRG.177570"; transcript_id "MSTRG.177570.54"; exon_number "10";
chr7	StringTie	exon	94408183	94408236	1000	+	.	gene_id "MSTRG.177570"; transcript_id "MSTRG.177570.54"; exon_number "11";
chr7	StringTie	exon	94408336	94408380	1000	+	.	gene_id "MSTRG.177570"; transcript_id "MSTRG.177570.54"; exon_number "12";
chr7	StringTie	exon	94408770	94408823	1000	+	.	gene_id "MSTRG.177570"; transcript_id "MSTRG.177570.54"; exon_number "13";
chr7	StringTie	exon	94409322	94409420	1000	+	.	gene_id "MSTRG.177570"; transcript_id "MSTRG.177570.54"; exon_number "14";
chr7	StringTie	exon	94409564	94409608	1000	+	.	gene_id "MSTRG.177570"; transcript_id "MSTRG.177570.54"; exon_number "15";
chr7	StringTie	exon	94409723	94409821	1000	+	.	gene_id "MSTRG.177570"; transcript_id "MSTRG.177570.54"; exon_number "16";
chr7	StringTie	exon	94410242	94410295	1000	+	.	gene_id "MSTRG.177570"; transcript_id "MSTRG.177570.54"; exon_number "17";
chr7	StringTie	exon	94410420	94410527	1000	+	.	gene_id "MSTRG.177570"; transcript_id "MSTRG.177570.54"; exon_number "18";
chr7	StringTie	exon	94410889	94410942	1000	+	.	gene_id "MSTRG.177570"; transcript_id "MSTRG.177570.54"; exon_number "19";
chr7	StringTie	exon	94411056	94411154	1000	+	.	gene_id "MSTRG.177570"; transcript_id "MSTRG.177570.54"; exon_number "20";
chr7	StringTie	exon	94412068	94412121	1000	+	.	gene_id "MSTRG.177570"; transcript_id "MSTRG.177570.54"; exon_number "21";
chr7	StringTie	exon	94412584	94412682	1000	+	.	gene_id "MSTRG.177570"; transcript_id "MSTRG.177570.54"; exon_number "22";
chr7	StringTie	exon	94413083	94413136	1000	+	.	gene_id "MSTRG.177570"; transcript_id "MSTRG.177570.54"; exon_number "23";
chr7	StringTie	exon	94413690	94413743	1000	+	.	gene_id "MSTRG.177570"; transcript_id "MSTRG.177570.54"; exon_number "24";
chr7	StringTie	exon	94413894	94413947	1000	+	.	gene_id "MSTRG.177570"; transcript_id "MSTRG.177570.54"; exon_number "25";
chr7	StringTie	exon	94414222	94414275	1000	+	.	gene_id "MSTRG.177570"; transcript_id "MSTRG.177570.54"; exon_number "26";
chr7	StringTie	exon	94415226	94415270	1000	+	.	gene_id "MSTRG.177570"; transcript_id "MSTRG.177570.54"; exon_number "27";
chr7	StringTie	exon	94416405	94416503	1000	+	.	gene_id "MSTRG.177570"; transcript_id "MSTRG.177570.54"; exon_number "28";
chr7	StringTie	exon	94417724	94417831	1000	+	.	gene_id "MSTRG.177570"; transcript_id "MSTRG.177570.54"; exon_number "29";
chr7	StringTie	exon	94418499	94418552	1000	+	.	gene_id "MSTRG.177570"; transcript_id "MSTRG.177570.54"; exon_number "30";
chr7	StringTie	exon	94419498	94419551	1000	+	.	gene_id "MSTRG.177570"; transcript_id "MSTRG.177570.54"; exon_number "31";
chr7	StringTie	exon	94420233	94420286	1000	+	.	gene_id "MSTRG.177570"; transcript_id "MSTRG.177570.54"; exon_number "32";
chr7	StringTie	exon	94420391	94420444	1000	+	.	gene_id "MSTRG.177570"; transcript_id "MSTRG.177570.54"; exon_number "33";
chr7	StringTie	exon	94420541	94420648	1000	+	.	gene_id "MSTRG.177570"; transcript_id "MSTRG.177570.54"; exon_number "34";
chr7	StringTie	exon	94421009	94421062	1000	+	.	gene_id "MSTRG.177570"; transcript_id "MSTRG.177570.54"; exon_number "35";
chr7	StringTie	exon	94421899	94421952	1000	+	.	gene_id "MSTRG.177570"; transcript_id "MSTRG.177570.54"; exon_number "36";
chr7	StringTie	exon	94422957	94423118	1000	+	.	gene_id "MSTRG.177570"; transcript_id "MSTRG.177570.54"; exon_number "37";
chr7	StringTie	exon	94424336	94424440	1000	+	.	gene_id "MSTRG.177570"; transcript_id "MSTRG.177570.54"; exon_number "38";
chr7	StringTie	exon	94425117	94425224	1000	+	.	gene_id "MSTRG.177570"; transcript_id "MSTRG.177570.54"; exon_number "39";
chr7	StringTie	exon	94425610	94425663	1000	+	.	gene_id "MSTRG.177570"; transcript_id "MSTRG.177570.54"; exon_number "40";
chr7	StringTie	exon	94425750	94425857	1000	+	.	gene_id "MSTRG.177570"; transcript_id "MSTRG.177570.54"; exon_number "41";
chr7	StringTie	exon	94425998	94426051	1000	+	.	gene_id "MSTRG.177570"; transcript_id "MSTRG.177570.54"; exon_number "42";
chr7	StringTie	exon	94426423	94426530	1000	+	.	gene_id "MSTRG.177570"; transcript_id "MSTRG.177570.54"; exon_number "43";
chr7	StringTie	exon	94427008	94427061	1000	+	.	gene_id "MSTRG.177570"; transcript_id "MSTRG.177570.54"; exon_number "44";
chr7	StringTie	exon	94427188	94427295	1000	+	.	gene_id "MSTRG.177570"; transcript_id "MSTRG.177570.54"; exon_number "45";
chr7	StringTie	exon	94427627	94427882	1000	+	.	gene_id "MSTRG.177570"; transcript_id "MSTRG.177570.54"; exon_number "46";
chr7	StringTie	exon	94428293	94428477	1000	+	.	gene_id "MSTRG.177570"; transcript_id "MSTRG.177570.54"; exon_number "47";
chr7	StringTie	exon	94429188	94429430	1000	+	.	gene_id "MSTRG.177570"; transcript_id "MSTRG.177570.54"; exon_number "48";
chr7	StringTie	exon	94430247	94431227	1000	+	.	gene_id "MSTRG.177570"; transcript_id "MSTRG.177570.54"; exon_number "49";
chr7	StringTie	transcript	94394897	94431229	1000	+	.	gene_id "MSTRG.177570"; transcript_id "MSTRG.177570.55";
chr7	StringTie	exon	94394897	94395100	1000	+	.	gene_id "MSTRG.177570"; transcript_id "MSTRG.177570.55"; exon_number "1";
chr7	StringTie	exon	94398380	94398396	1000	+	.	gene_id "MSTRG.177570"; transcript_id "MSTRG.177570.55"; exon_number "2";
chr7	StringTie	exon	94399049	94399084	1000	+	.	gene_id "MSTRG.177570"; transcript_id "MSTRG.177570.55"; exon_number "3";
chr7	StringTie	exon	94400196	94400288	1000	+	.	gene_id "MSTRG.177570"; transcript_id "MSTRG.177570.55"; exon_number "4";
chr7	StringTie	exon	94401567	94401620	1000	+	.	gene_id "MSTRG.177570"; transcript_id "MSTRG.177570.55"; exon_number "5";
chr7	StringTie	exon	94404556	94404600	1000	+	.	gene_id "MSTRG.177570"; transcript_id "MSTRG.177570.55"; exon_number "6";
chr7	StringTie	exon	94404693	94404746	1000	+	.	gene_id "MSTRG.177570"; transcript_id "MSTRG.177570.55"; exon_number "7";
chr7	StringTie	exon	94404839	94404892	1000	+	.	gene_id "MSTRG.177570"; transcript_id "MSTRG.177570.55"; exon_number "8";
chr7	StringTie	exon	94405199	94405252	1000	+	.	gene_id "MSTRG.177570"; transcript_id "MSTRG.177570.55"; exon_number "9";
chr7	StringTie	exon	94405673	94405726	1000	+	.	gene_id "MSTRG.177570"; transcript_id "MSTRG.177570.55"; exon_number "10";
chr7	StringTie	exon	94406250	94406303	1000	+	.	gene_id "MSTRG.177570"; transcript_id "MSTRG.177570.55"; exon_number "11";
chr7	StringTie	exon	94407847	94407891	1000	+	.	gene_id "MSTRG.177570"; transcript_id "MSTRG.177570.55"; exon_number "12";
chr7	StringTie	exon	94408183	94408236	1000	+	.	gene_id "MSTRG.177570"; transcript_id "MSTRG.177570.55"; exon_number "13";
chr7	StringTie	exon	94408336	94408380	1000	+	.	gene_id "MSTRG.177570"; transcript_id "MSTRG.177570.55"; exon_number "14";
chr7	StringTie	exon	94408770	94408823	1000	+	.	gene_id "MSTRG.177570"; transcript_id "MSTRG.177570.55"; exon_number "15";
chr7	StringTie	exon	94409322	94409420	1000	+	.	gene_id "MSTRG.177570"; transcript_id "MSTRG.177570.55"; exon_number "16";
chr7	StringTie	exon	94409564	94409608	1000	+	.	gene_id "MSTRG.177570"; transcript_id "MSTRG.177570.55"; exon_number "17";
chr7	StringTie	exon	94409723	94409821	1000	+	.	gene_id "MSTRG.177570"; transcript_id "MSTRG.177570.55"; exon_number "18";
chr7	StringTie	exon	94410242	94410295	1000	+	.	gene_id "MSTRG.177570"; transcript_id "MSTRG.177570.55"; exon_number "19";
chr7	StringTie	exon	94410420	94410527	1000	+	.	gene_id "MSTRG.177570"; transcript_id "MSTRG.177570.55"; exon_number "20";
chr7	StringTie	exon	94410889	94410942	1000	+	.	gene_id "MSTRG.177570"; transcript_id "MSTRG.177570.55"; exon_number "21";
chr7	StringTie	exon	94411056	94411154	1000	+	.	gene_id "MSTRG.177570"; transcript_id "MSTRG.177570.55"; exon_number "22";
chr7	StringTie	exon	94412068	94412121	1000	+	.	gene_id "MSTRG.177570"; transcript_id "MSTRG.177570.55"; exon_number "23";
chr7	StringTie	exon	94412584	94412682	1000	+	.	gene_id "MSTRG.177570"; transcript_id "MSTRG.177570.55"; exon_number "24";
chr7	StringTie	exon	94413083	94413136	1000	+	.	gene_id "MSTRG.177570"; transcript_id "MSTRG.177570.55"; exon_number "25";
chr7	StringTie	exon	94413690	94413743	1000	+	.	gene_id "MSTRG.177570"; transcript_id "MSTRG.177570.55"; exon_number "26";
chr7	StringTie	exon	94413894	94413921	1000	+	.	gene_id "MSTRG.177570"; transcript_id "MSTRG.177570.55"; exon_number "27";
chr7	StringTie	exon	94414241	94414275	1000	+	.	gene_id "MSTRG.177570"; transcript_id "MSTRG.177570.55"; exon_number "28";
chr7	StringTie	exon	94415226	94415270	1000	+	.	gene_id "MSTRG.177570"; transcript_id "MSTRG.177570.55"; exon_number "29";
chr7	StringTie	exon	94416405	94416503	1000	+	.	gene_id "MSTRG.177570"; transcript_id "MSTRG.177570.55"; exon_number "30";
chr7	StringTie	exon	94417724	94417831	1000	+	.	gene_id "MSTRG.177570"; transcript_id "MSTRG.177570.55"; exon_number "31";
chr7	StringTie	exon	94418499	94418552	1000	+	.	gene_id "MSTRG.177570"; transcript_id "MSTRG.177570.55"; exon_number "32";
chr7	StringTie	exon	94419498	94419551	1000	+	.	gene_id "MSTRG.177570"; transcript_id "MSTRG.177570.55"; exon_number "33";
chr7	StringTie	exon	94420233	94420286	1000	+	.	gene_id "MSTRG.177570"; transcript_id "MSTRG.177570.55"; exon_number "34";
chr7	StringTie	exon	94420391	94420444	1000	+	.	gene_id "MSTRG.177570"; transcript_id "MSTRG.177570.55"; exon_number "35";
chr7	StringTie	exon	94420541	94420648	1000	+	.	gene_id "MSTRG.177570"; transcript_id "MSTRG.177570.55"; exon_number "36";
chr7	StringTie	exon	94421009	94421062	1000	+	.	gene_id "MSTRG.177570"; transcript_id "MSTRG.177570.55"; exon_number "37";
chr7	StringTie	exon	94421899	94421952	1000	+	.	gene_id "MSTRG.177570"; transcript_id "MSTRG.177570.55"; exon_number "38";
chr7	StringTie	exon	94422957	94423118	1000	+	.	gene_id "MSTRG.177570"; transcript_id "MSTRG.177570.55"; exon_number "39";
chr7	StringTie	exon	94424336	94424443	1000	+	.	gene_id "MSTRG.177570"; transcript_id "MSTRG.177570.55"; exon_number "40";
chr7	StringTie	exon	94425117	94425224	1000	+	.	gene_id "MSTRG.177570"; transcript_id "MSTRG.177570.55"; exon_number "41";
chr7	StringTie	exon	94425610	94425663	1000	+	.	gene_id "MSTRG.177570"; transcript_id "MSTRG.177570.55"; exon_number "42";
chr7	StringTie	exon	94425750	94425857	1000	+	.	gene_id "MSTRG.177570"; transcript_id "MSTRG.177570.55"; exon_number "43";
chr7	StringTie	exon	94425998	94426051	1000	+	.	gene_id "MSTRG.177570"; transcript_id "MSTRG.177570.55"; exon_number "44";
chr7	StringTie	exon	94426423	94426530	1000	+	.	gene_id "MSTRG.177570"; transcript_id "MSTRG.177570.55"; exon_number "45";
chr7	StringTie	exon	94427008	94427061	1000	+	.	gene_id "MSTRG.177570"; transcript_id "MSTRG.177570.55"; exon_number "46";
chr7	StringTie	exon	94427188	94427295	1000	+	.	gene_id "MSTRG.177570"; transcript_id "MSTRG.177570.55"; exon_number "47";
chr7	StringTie	exon	94427627	94427885	1000	+	.	gene_id "MSTRG.177570"; transcript_id "MSTRG.177570.55"; exon_number "48";
chr7	StringTie	exon	94428293	94428477	1000	+	.	gene_id "MSTRG.177570"; transcript_id "MSTRG.177570.55"; exon_number "49";
chr7	StringTie	exon	94429188	94429430	1000	+	.	gene_id "MSTRG.177570"; transcript_id "MSTRG.177570.55"; exon_number "50";
chr7	StringTie	exon	94430247	94431229	1000	+	.	gene_id "MSTRG.177570"; transcript_id "MSTRG.177570.55"; exon_number "51";
chr7	StringTie	transcript	94394899	94431237	1000	+	.	gene_id "MSTRG.177570"; transcript_id "MSTRG.177570.56";
chr7	StringTie	exon	94394899	94395101	1000	+	.	gene_id "MSTRG.177570"; transcript_id "MSTRG.177570.56"; exon_number "1";
chr7	StringTie	exon	94397748	94397754	1000	+	.	gene_id "MSTRG.177570"; transcript_id "MSTRG.177570.56"; exon_number "2";
chr7	StringTie	exon	94398380	94398396	1000	+	.	gene_id "MSTRG.177570"; transcript_id "MSTRG.177570.56"; exon_number "3";
chr7	StringTie	exon	94399049	94399084	1000	+	.	gene_id "MSTRG.177570"; transcript_id "MSTRG.177570.56"; exon_number "4";
chr7	StringTie	exon	94400196	94400288	1000	+	.	gene_id "MSTRG.177570"; transcript_id "MSTRG.177570.56"; exon_number "5";
chr7	StringTie	exon	94401567	94401620	1000	+	.	gene_id "MSTRG.177570"; transcript_id "MSTRG.177570.56"; exon_number "6";
chr7	StringTie	exon	94404556	94404600	1000	+	.	gene_id "MSTRG.177570"; transcript_id "MSTRG.177570.56"; exon_number "7";
chr7	StringTie	exon	94404693	94404746	1000	+	.	gene_id "MSTRG.177570"; transcript_id "MSTRG.177570.56"; exon_number "8";
chr7	StringTie	exon	94404839	94404892	1000	+	.	gene_id "MSTRG.177570"; transcript_id "MSTRG.177570.56"; exon_number "9";
chr7	StringTie	exon	94405199	94405252	1000	+	.	gene_id "MSTRG.177570"; transcript_id "MSTRG.177570.56"; exon_number "10";
chr7	StringTie	exon	94405673	94405726	1000	+	.	gene_id "MSTRG.177570"; transcript_id "MSTRG.177570.56"; exon_number "11";
chr7	StringTie	exon	94406250	94406303	1000	+	.	gene_id "MSTRG.177570"; transcript_id "MSTRG.177570.56"; exon_number "12";
chr7	StringTie	exon	94407847	94407891	1000	+	.	gene_id "MSTRG.177570"; transcript_id "MSTRG.177570.56"; exon_number "13";
chr7	StringTie	exon	94408183	94408236	1000	+	.	gene_id "MSTRG.177570"; transcript_id "MSTRG.177570.56"; exon_number "14";
chr7	StringTie	exon	94408336	94408380	1000	+	.	gene_id "MSTRG.177570"; transcript_id "MSTRG.177570.56"; exon_number "15";
chr7	StringTie	exon	94408770	94408823	1000	+	.	gene_id "MSTRG.177570"; transcript_id "MSTRG.177570.56"; exon_number "16";
chr7	StringTie	exon	94409322	94409420	1000	+	.	gene_id "MSTRG.177570"; transcript_id "MSTRG.177570.56"; exon_number "17";
chr7	StringTie	exon	94409564	94409608	1000	+	.	gene_id "MSTRG.177570"; transcript_id "MSTRG.177570.56"; exon_number "18";
chr7	StringTie	exon	94409723	94409821	1000	+	.	gene_id "MSTRG.177570"; transcript_id "MSTRG.177570.56"; exon_number "19";
chr7	StringTie	exon	94410242	94410295	1000	+	.	gene_id "MSTRG.177570"; transcript_id "MSTRG.177570.56"; exon_number "20";
chr7	StringTie	exon	94410420	94410527	1000	+	.	gene_id "MSTRG.177570"; transcript_id "MSTRG.177570.56"; exon_number "21";
chr7	StringTie	exon	94410889	94410942	1000	+	.	gene_id "MSTRG.177570"; transcript_id "MSTRG.177570.56"; exon_number "22";
chr7	StringTie	exon	94411056	94411154	1000	+	.	gene_id "MSTRG.177570"; transcript_id "MSTRG.177570.56"; exon_number "23";
chr7	StringTie	exon	94412068	94412121	1000	+	.	gene_id "MSTRG.177570"; transcript_id "MSTRG.177570.56"; exon_number "24";
chr7	StringTie	exon	94412584	94412682	1000	+	.	gene_id "MSTRG.177570"; transcript_id "MSTRG.177570.56"; exon_number "25";
chr7	StringTie	exon	94413083	94413136	1000	+	.	gene_id "MSTRG.177570"; transcript_id "MSTRG.177570.56"; exon_number "26";
chr7	StringTie	exon	94413690	94413743	1000	+	.	gene_id "MSTRG.177570"; transcript_id "MSTRG.177570.56"; exon_number "27";
chr7	StringTie	exon	94413894	94413947	1000	+	.	gene_id "MSTRG.177570"; transcript_id "MSTRG.177570.56"; exon_number "28";
chr7	StringTie	exon	94414222	94414275	1000	+	.	gene_id "MSTRG.177570"; transcript_id "MSTRG.177570.56"; exon_number "29";
chr7	StringTie	exon	94415226	94415270	1000	+	.	gene_id "MSTRG.177570"; transcript_id "MSTRG.177570.56"; exon_number "30";
chr7	StringTie	exon	94416405	94416503	1000	+	.	gene_id "MSTRG.177570"; transcript_id "MSTRG.177570.56"; exon_number "31";
chr7	StringTie	exon	94417724	94417831	1000	+	.	gene_id "MSTRG.177570"; transcript_id "MSTRG.177570.56"; exon_number "32";
chr7	StringTie	exon	94418499	94418552	1000	+	.	gene_id "MSTRG.177570"; transcript_id "MSTRG.177570.56"; exon_number "33";
chr7	StringTie	exon	94419498	94419551	1000	+	.	gene_id "MSTRG.177570"; transcript_id "MSTRG.177570.56"; exon_number "34";
chr7	StringTie	exon	94420233	94420286	1000	+	.	gene_id "MSTRG.177570"; transcript_id "MSTRG.177570.56"; exon_number "35";
chr7	StringTie	exon	94420391	94420444	1000	+	.	gene_id "MSTRG.177570"; transcript_id "MSTRG.177570.56"; exon_number "36";
chr7	StringTie	exon	94420541	94420648	1000	+	.	gene_id "MSTRG.177570"; transcript_id "MSTRG.177570.56"; exon_number "37";
chr7	StringTie	exon	94421009	94421062	1000	+	.	gene_id "MSTRG.177570"; transcript_id "MSTRG.177570.56"; exon_number "38";
chr7	StringTie	exon	94421899	94421952	1000	+	.	gene_id "MSTRG.177570"; transcript_id "MSTRG.177570.56"; exon_number "39";
chr7	StringTie	exon	94422957	94423118	1000	+	.	gene_id "MSTRG.177570"; transcript_id "MSTRG.177570.56"; exon_number "40";
chr7	StringTie	exon	94424336	94424443	1000	+	.	gene_id "MSTRG.177570"; transcript_id "MSTRG.177570.56"; exon_number "41";
chr7	StringTie	exon	94425117	94425224	1000	+	.	gene_id "MSTRG.177570"; transcript_id "MSTRG.177570.56"; exon_number "42";
chr7	StringTie	exon	94425610	94425663	1000	+	.	gene_id "MSTRG.177570"; transcript_id "MSTRG.177570.56"; exon_number "43";
chr7	StringTie	exon	94425750	94425857	1000	+	.	gene_id "MSTRG.177570"; transcript_id "MSTRG.177570.56"; exon_number "44";
chr7	StringTie	exon	94425998	94426051	1000	+	.	gene_id "MSTRG.177570"; transcript_id "MSTRG.177570.56"; exon_number "45";
chr7	StringTie	exon	94426423	94426530	1000	+	.	gene_id "MSTRG.177570"; transcript_id "MSTRG.177570.56"; exon_number "46";
chr7	StringTie	exon	94427008	94427061	1000	+	.	gene_id "MSTRG.177570"; transcript_id "MSTRG.177570.56"; exon_number "47";
chr7	StringTie	exon	94427188	94427295	1000	+	.	gene_id "MSTRG.177570"; transcript_id "MSTRG.177570.56"; exon_number "48";
chr7	StringTie	exon	94427627	94427885	1000	+	.	gene_id "MSTRG.177570"; transcript_id "MSTRG.177570.56"; exon_number "49";
chr7	StringTie	exon	94428293	94428477	1000	+	.	gene_id "MSTRG.177570"; transcript_id "MSTRG.177570.56"; exon_number "50";
chr7	StringTie	exon	94429188	94429430	1000	+	.	gene_id "MSTRG.177570"; transcript_id "MSTRG.177570.56"; exon_number "51";
chr7	StringTie	exon	94430247	94431237	1000	+	.	gene_id "MSTRG.177570"; transcript_id "MSTRG.177570.56"; exon_number "52";
chr7	StringTie	transcript	94394899	94431236	1000	+	.	gene_id "MSTRG.177570"; transcript_id "MSTRG.177570.57";
chr7	StringTie	exon	94394899	94395101	1000	+	.	gene_id "MSTRG.177570"; transcript_id "MSTRG.177570.57"; exon_number "1";
chr7	StringTie	exon	94397748	94397762	1000	+	.	gene_id "MSTRG.177570"; transcript_id "MSTRG.177570.57"; exon_number "2";
chr7	StringTie	exon	94398382	94398396	1000	+	.	gene_id "MSTRG.177570"; transcript_id "MSTRG.177570.57"; exon_number "3";
chr7	StringTie	exon	94399049	94399084	1000	+	.	gene_id "MSTRG.177570"; transcript_id "MSTRG.177570.57"; exon_number "4";
chr7	StringTie	exon	94400196	94400288	1000	+	.	gene_id "MSTRG.177570"; transcript_id "MSTRG.177570.57"; exon_number "5";
chr7	StringTie	exon	94401567	94401620	1000	+	.	gene_id "MSTRG.177570"; transcript_id "MSTRG.177570.57"; exon_number "6";
chr7	StringTie	exon	94404556	94404600	1000	+	.	gene_id "MSTRG.177570"; transcript_id "MSTRG.177570.57"; exon_number "7";
chr7	StringTie	exon	94404693	94404746	1000	+	.	gene_id "MSTRG.177570"; transcript_id "MSTRG.177570.57"; exon_number "8";
chr7	StringTie	exon	94404839	94404892	1000	+	.	gene_id "MSTRG.177570"; transcript_id "MSTRG.177570.57"; exon_number "9";
chr7	StringTie	exon	94405199	94405252	1000	+	.	gene_id "MSTRG.177570"; transcript_id "MSTRG.177570.57"; exon_number "10";
chr7	StringTie	exon	94405673	94405726	1000	+	.	gene_id "MSTRG.177570"; transcript_id "MSTRG.177570.57"; exon_number "11";
chr7	StringTie	exon	94406250	94406303	1000	+	.	gene_id "MSTRG.177570"; transcript_id "MSTRG.177570.57"; exon_number "12";
chr7	StringTie	exon	94407847	94407891	1000	+	.	gene_id "MSTRG.177570"; transcript_id "MSTRG.177570.57"; exon_number "13";
chr7	StringTie	exon	94408183	94408236	1000	+	.	gene_id "MSTRG.177570"; transcript_id "MSTRG.177570.57"; exon_number "14";
chr7	StringTie	exon	94408336	94408380	1000	+	.	gene_id "MSTRG.177570"; transcript_id "MSTRG.177570.57"; exon_number "15";
chr7	StringTie	exon	94408770	94408823	1000	+	.	gene_id "MSTRG.177570"; transcript_id "MSTRG.177570.57"; exon_number "16";
chr7	StringTie	exon	94409322	94409420	1000	+	.	gene_id "MSTRG.177570"; transcript_id "MSTRG.177570.57"; exon_number "17";
chr7	StringTie	exon	94409564	94409608	1000	+	.	gene_id "MSTRG.177570"; transcript_id "MSTRG.177570.57"; exon_number "18";
chr7	StringTie	exon	94409723	94409821	1000	+	.	gene_id "MSTRG.177570"; transcript_id "MSTRG.177570.57"; exon_number "19";
chr7	StringTie	exon	94410242	94410295	1000	+	.	gene_id "MSTRG.177570"; transcript_id "MSTRG.177570.57"; exon_number "20";
chr7	StringTie	exon	94410420	94410527	1000	+	.	gene_id "MSTRG.177570"; transcript_id "MSTRG.177570.57"; exon_number "21";
chr7	StringTie	exon	94410889	94410942	1000	+	.	gene_id "MSTRG.177570"; transcript_id "MSTRG.177570.57"; exon_number "22";
chr7	StringTie	exon	94411056	94411154	1000	+	.	gene_id "MSTRG.177570"; transcript_id "MSTRG.177570.57"; exon_number "23";
chr7	StringTie	exon	94412068	94412121	1000	+	.	gene_id "MSTRG.177570"; transcript_id "MSTRG.177570.57"; exon_number "24";
chr7	StringTie	exon	94412584	94412682	1000	+	.	gene_id "MSTRG.177570"; transcript_id "MSTRG.177570.57"; exon_number "25";
chr7	StringTie	exon	94413083	94413136	1000	+	.	gene_id "MSTRG.177570"; transcript_id "MSTRG.177570.57"; exon_number "26";
chr7	StringTie	exon	94413690	94413743	1000	+	.	gene_id "MSTRG.177570"; transcript_id "MSTRG.177570.57"; exon_number "27";
chr7	StringTie	exon	94413894	94413947	1000	+	.	gene_id "MSTRG.177570"; transcript_id "MSTRG.177570.57"; exon_number "28";
chr7	StringTie	exon	94414222	94414275	1000	+	.	gene_id "MSTRG.177570"; transcript_id "MSTRG.177570.57"; exon_number "29";
chr7	StringTie	exon	94415226	94415270	1000	+	.	gene_id "MSTRG.177570"; transcript_id "MSTRG.177570.57"; exon_number "30";
chr7	StringTie	exon	94416405	94416503	1000	+	.	gene_id "MSTRG.177570"; transcript_id "MSTRG.177570.57"; exon_number "31";
chr7	StringTie	exon	94417724	94417831	1000	+	.	gene_id "MSTRG.177570"; transcript_id "MSTRG.177570.57"; exon_number "32";
chr7	StringTie	exon	94418499	94418552	1000	+	.	gene_id "MSTRG.177570"; transcript_id "MSTRG.177570.57"; exon_number "33";
chr7	StringTie	exon	94419498	94419551	1000	+	.	gene_id "MSTRG.177570"; transcript_id "MSTRG.177570.57"; exon_number "34";
chr7	StringTie	exon	94420233	94420286	1000	+	.	gene_id "MSTRG.177570"; transcript_id "MSTRG.177570.57"; exon_number "35";
chr7	StringTie	exon	94420391	94420444	1000	+	.	gene_id "MSTRG.177570"; transcript_id "MSTRG.177570.57"; exon_number "36";
chr7	StringTie	exon	94420541	94420648	1000	+	.	gene_id "MSTRG.177570"; transcript_id "MSTRG.177570.57"; exon_number "37";
chr7	StringTie	exon	94421009	94421062	1000	+	.	gene_id "MSTRG.177570"; transcript_id "MSTRG.177570.57"; exon_number "38";
chr7	StringTie	exon	94421899	94421952	1000	+	.	gene_id "MSTRG.177570"; transcript_id "MSTRG.177570.57"; exon_number "39";
chr7	StringTie	exon	94422957	94423118	1000	+	.	gene_id "MSTRG.177570"; transcript_id "MSTRG.177570.57"; exon_number "40";
chr7	StringTie	exon	94424336	94424443	1000	+	.	gene_id "MSTRG.177570"; transcript_id "MSTRG.177570.57"; exon_number "41";
chr7	StringTie	exon	94425117	94425224	1000	+	.	gene_id "MSTRG.177570"; transcript_id "MSTRG.177570.57"; exon_number "42";
chr7	StringTie	exon	94425610	94425663	1000	+	.	gene_id "MSTRG.177570"; transcript_id "MSTRG.177570.57"; exon_number "43";
chr7	StringTie	exon	94425750	94425857	1000	+	.	gene_id "MSTRG.177570"; transcript_id "MSTRG.177570.57"; exon_number "44";
chr7	StringTie	exon	94425998	94426051	1000	+	.	gene_id "MSTRG.177570"; transcript_id "MSTRG.177570.57"; exon_number "45";
chr7	StringTie	exon	94426423	94426530	1000	+	.	gene_id "MSTRG.177570"; transcript_id "MSTRG.177570.57"; exon_number "46";
chr7	StringTie	exon	94427008	94427061	1000	+	.	gene_id "MSTRG.177570"; transcript_id "MSTRG.177570.57"; exon_number "47";
chr7	StringTie	exon	94427188	94427295	1000	+	.	gene_id "MSTRG.177570"; transcript_id "MSTRG.177570.57"; exon_number "48";
chr7	StringTie	exon	94427627	94427885	1000	+	.	gene_id "MSTRG.177570"; transcript_id "MSTRG.177570.57"; exon_number "49";
chr7	StringTie	exon	94428293	94428477	1000	+	.	gene_id "MSTRG.177570"; transcript_id "MSTRG.177570.57"; exon_number "50";
chr7	StringTie	exon	94429188	94429430	1000	+	.	gene_id "MSTRG.177570"; transcript_id "MSTRG.177570.57"; exon_number "51";
chr7	StringTie	exon	94430247	94431236	1000	+	.	gene_id "MSTRG.177570"; transcript_id "MSTRG.177570.57"; exon_number "52";
chr7	StringTie	transcript	94394900	94431241	1000	+	.	gene_id "MSTRG.177570"; transcript_id "MSTRG.177570.58";
chr7	StringTie	exon	94394900	94395101	1000	+	.	gene_id "MSTRG.177570"; transcript_id "MSTRG.177570.58"; exon_number "1";
chr7	StringTie	exon	94397748	94398396	1000	+	.	gene_id "MSTRG.177570"; transcript_id "MSTRG.177570.58"; exon_number "2";
chr7	StringTie	exon	94399049	94399084	1000	+	.	gene_id "MSTRG.177570"; transcript_id "MSTRG.177570.58"; exon_number "3";
chr7	StringTie	exon	94400196	94400288	1000	+	.	gene_id "MSTRG.177570"; transcript_id "MSTRG.177570.58"; exon_number "4";
chr7	StringTie	exon	94401567	94401620	1000	+	.	gene_id "MSTRG.177570"; transcript_id "MSTRG.177570.58"; exon_number "5";
chr7	StringTie	exon	94404556	94404600	1000	+	.	gene_id "MSTRG.177570"; transcript_id "MSTRG.177570.58"; exon_number "6";
chr7	StringTie	exon	94404693	94404746	1000	+	.	gene_id "MSTRG.177570"; transcript_id "MSTRG.177570.58"; exon_number "7";
chr7	StringTie	exon	94404839	94404892	1000	+	.	gene_id "MSTRG.177570"; transcript_id "MSTRG.177570.58"; exon_number "8";
chr7	StringTie	exon	94405199	94405252	1000	+	.	gene_id "MSTRG.177570"; transcript_id "MSTRG.177570.58"; exon_number "9";
chr7	StringTie	exon	94405673	94405726	1000	+	.	gene_id "MSTRG.177570"; transcript_id "MSTRG.177570.58"; exon_number "10";
chr7	StringTie	exon	94406250	94406303	1000	+	.	gene_id "MSTRG.177570"; transcript_id "MSTRG.177570.58"; exon_number "11";
chr7	StringTie	exon	94407847	94407891	1000	+	.	gene_id "MSTRG.177570"; transcript_id "MSTRG.177570.58"; exon_number "12";
chr7	StringTie	exon	94408183	94408219	1000	+	.	gene_id "MSTRG.177570"; transcript_id "MSTRG.177570.58"; exon_number "13";
chr7	StringTie	exon	94408807	94408823	1000	+	.	gene_id "MSTRG.177570"; transcript_id "MSTRG.177570.58"; exon_number "14";
chr7	StringTie	exon	94409322	94409420	1000	+	.	gene_id "MSTRG.177570"; transcript_id "MSTRG.177570.58"; exon_number "15";
chr7	StringTie	exon	94409564	94409608	1000	+	.	gene_id "MSTRG.177570"; transcript_id "MSTRG.177570.58"; exon_number "16";
chr7	StringTie	exon	94409723	94409821	1000	+	.	gene_id "MSTRG.177570"; transcript_id "MSTRG.177570.58"; exon_number "17";
chr7	StringTie	exon	94410242	94410295	1000	+	.	gene_id "MSTRG.177570"; transcript_id "MSTRG.177570.58"; exon_number "18";
chr7	StringTie	exon	94410420	94410527	1000	+	.	gene_id "MSTRG.177570"; transcript_id "MSTRG.177570.58"; exon_number "19";
chr7	StringTie	exon	94410889	94410942	1000	+	.	gene_id "MSTRG.177570"; transcript_id "MSTRG.177570.58"; exon_number "20";
chr7	StringTie	exon	94411056	94411154	1000	+	.	gene_id "MSTRG.177570"; transcript_id "MSTRG.177570.58"; exon_number "21";
chr7	StringTie	exon	94412068	94412121	1000	+	.	gene_id "MSTRG.177570"; transcript_id "MSTRG.177570.58"; exon_number "22";
chr7	StringTie	exon	94412584	94412682	1000	+	.	gene_id "MSTRG.177570"; transcript_id "MSTRG.177570.58"; exon_number "23";
chr7	StringTie	exon	94413083	94413136	1000	+	.	gene_id "MSTRG.177570"; transcript_id "MSTRG.177570.58"; exon_number "24";
chr7	StringTie	exon	94413690	94413743	1000	+	.	gene_id "MSTRG.177570"; transcript_id "MSTRG.177570.58"; exon_number "25";
chr7	StringTie	exon	94413894	94413947	1000	+	.	gene_id "MSTRG.177570"; transcript_id "MSTRG.177570.58"; exon_number "26";
chr7	StringTie	exon	94414222	94414275	1000	+	.	gene_id "MSTRG.177570"; transcript_id "MSTRG.177570.58"; exon_number "27";
chr7	StringTie	exon	94415226	94415270	1000	+	.	gene_id "MSTRG.177570"; transcript_id "MSTRG.177570.58"; exon_number "28";
chr7	StringTie	exon	94416405	94416503	1000	+	.	gene_id "MSTRG.177570"; transcript_id "MSTRG.177570.58"; exon_number "29";
chr7	StringTie	exon	94418499	94418552	1000	+	.	gene_id "MSTRG.177570"; transcript_id "MSTRG.177570.58"; exon_number "30";
chr7	StringTie	exon	94419498	94419551	1000	+	.	gene_id "MSTRG.177570"; transcript_id "MSTRG.177570.58"; exon_number "31";
chr7	StringTie	exon	94420233	94420286	1000	+	.	gene_id "MSTRG.177570"; transcript_id "MSTRG.177570.58"; exon_number "32";
chr7	StringTie	exon	94420391	94420444	1000	+	.	gene_id "MSTRG.177570"; transcript_id "MSTRG.177570.58"; exon_number "33";
chr7	StringTie	exon	94420541	94420648	1000	+	.	gene_id "MSTRG.177570"; transcript_id "MSTRG.177570.58"; exon_number "34";
chr7	StringTie	exon	94421009	94421062	1000	+	.	gene_id "MSTRG.177570"; transcript_id "MSTRG.177570.58"; exon_number "35";
chr7	StringTie	exon	94421899	94421952	1000	+	.	gene_id "MSTRG.177570"; transcript_id "MSTRG.177570.58"; exon_number "36";
chr7	StringTie	exon	94422957	94423118	1000	+	.	gene_id "MSTRG.177570"; transcript_id "MSTRG.177570.58"; exon_number "37";
chr7	StringTie	exon	94424336	94424443	1000	+	.	gene_id "MSTRG.177570"; transcript_id "MSTRG.177570.58"; exon_number "38";
chr7	StringTie	exon	94425117	94425224	1000	+	.	gene_id "MSTRG.177570"; transcript_id "MSTRG.177570.58"; exon_number "39";
chr7	StringTie	exon	94425610	94425663	1000	+	.	gene_id "MSTRG.177570"; transcript_id "MSTRG.177570.58"; exon_number "40";
chr7	StringTie	exon	94425750	94425857	1000	+	.	gene_id "MSTRG.177570"; transcript_id "MSTRG.177570.58"; exon_number "41";
chr7	StringTie	exon	94425998	94426051	1000	+	.	gene_id "MSTRG.177570"; transcript_id "MSTRG.177570.58"; exon_number "42";
chr7	StringTie	exon	94426423	94426530	1000	+	.	gene_id "MSTRG.177570"; transcript_id "MSTRG.177570.58"; exon_number "43";
chr7	StringTie	exon	94427008	94427061	1000	+	.	gene_id "MSTRG.177570"; transcript_id "MSTRG.177570.58"; exon_number "44";
chr7	StringTie	exon	94427188	94427295	1000	+	.	gene_id "MSTRG.177570"; transcript_id "MSTRG.177570.58"; exon_number "45";
chr7	StringTie	exon	94427627	94427885	1000	+	.	gene_id "MSTRG.177570"; transcript_id "MSTRG.177570.58"; exon_number "46";
chr7	StringTie	exon	94428293	94428477	1000	+	.	gene_id "MSTRG.177570"; transcript_id "MSTRG.177570.58"; exon_number "47";
chr7	StringTie	exon	94429188	94429430	1000	+	.	gene_id "MSTRG.177570"; transcript_id "MSTRG.177570.58"; exon_number "48";
chr7	StringTie	exon	94430247	94431241	1000	+	.	gene_id "MSTRG.177570"; transcript_id "MSTRG.177570.58"; exon_number "49";
chr7	StringTie	transcript	94394901	94431236	1000	+	.	gene_id "MSTRG.177570"; transcript_id "MSTRG.177570.59";
chr7	StringTie	exon	94394901	94395101	1000	+	.	gene_id "MSTRG.177570"; transcript_id "MSTRG.177570.59"; exon_number "1";
chr7	StringTie	exon	94397748	94397758	1000	+	.	gene_id "MSTRG.177570"; transcript_id "MSTRG.177570.59"; exon_number "2";
chr7	StringTie	exon	94398382	94398396	1000	+	.	gene_id "MSTRG.177570"; transcript_id "MSTRG.177570.59"; exon_number "3";
chr7	StringTie	exon	94399049	94399084	1000	+	.	gene_id "MSTRG.177570"; transcript_id "MSTRG.177570.59"; exon_number "4";
chr7	StringTie	exon	94400196	94400288	1000	+	.	gene_id "MSTRG.177570"; transcript_id "MSTRG.177570.59"; exon_number "5";
chr7	StringTie	exon	94401567	94401620	1000	+	.	gene_id "MSTRG.177570"; transcript_id "MSTRG.177570.59"; exon_number "6";
chr7	StringTie	exon	94404556	94404600	1000	+	.	gene_id "MSTRG.177570"; transcript_id "MSTRG.177570.59"; exon_number "7";
chr7	StringTie	exon	94404693	94404746	1000	+	.	gene_id "MSTRG.177570"; transcript_id "MSTRG.177570.59"; exon_number "8";
chr7	StringTie	exon	94404839	94404892	1000	+	.	gene_id "MSTRG.177570"; transcript_id "MSTRG.177570.59"; exon_number "9";
chr7	StringTie	exon	94405199	94405252	1000	+	.	gene_id "MSTRG.177570"; transcript_id "MSTRG.177570.59"; exon_number "10";
chr7	StringTie	exon	94405673	94405726	1000	+	.	gene_id "MSTRG.177570"; transcript_id "MSTRG.177570.59"; exon_number "11";
chr7	StringTie	exon	94406250	94406303	1000	+	.	gene_id "MSTRG.177570"; transcript_id "MSTRG.177570.59"; exon_number "12";
chr7	StringTie	exon	94407847	94407891	1000	+	.	gene_id "MSTRG.177570"; transcript_id "MSTRG.177570.59"; exon_number "13";
chr7	StringTie	exon	94408183	94408236	1000	+	.	gene_id "MSTRG.177570"; transcript_id "MSTRG.177570.59"; exon_number "14";
chr7	StringTie	exon	94408336	94408380	1000	+	.	gene_id "MSTRG.177570"; transcript_id "MSTRG.177570.59"; exon_number "15";
chr7	StringTie	exon	94408770	94408823	1000	+	.	gene_id "MSTRG.177570"; transcript_id "MSTRG.177570.59"; exon_number "16";
chr7	StringTie	exon	94409322	94409420	1000	+	.	gene_id "MSTRG.177570"; transcript_id "MSTRG.177570.59"; exon_number "17";
chr7	StringTie	exon	94409564	94409608	1000	+	.	gene_id "MSTRG.177570"; transcript_id "MSTRG.177570.59"; exon_number "18";
chr7	StringTie	exon	94409723	94409821	1000	+	.	gene_id "MSTRG.177570"; transcript_id "MSTRG.177570.59"; exon_number "19";
chr7	StringTie	exon	94410242	94410295	1000	+	.	gene_id "MSTRG.177570"; transcript_id "MSTRG.177570.59"; exon_number "20";
chr7	StringTie	exon	94410420	94410527	1000	+	.	gene_id "MSTRG.177570"; transcript_id "MSTRG.177570.59"; exon_number "21";
chr7	StringTie	exon	94410889	94410942	1000	+	.	gene_id "MSTRG.177570"; transcript_id "MSTRG.177570.59"; exon_number "22";
chr7	StringTie	exon	94411056	94411154	1000	+	.	gene_id "MSTRG.177570"; transcript_id "MSTRG.177570.59"; exon_number "23";
chr7	StringTie	exon	94412068	94412121	1000	+	.	gene_id "MSTRG.177570"; transcript_id "MSTRG.177570.59"; exon_number "24";
chr7	StringTie	exon	94412584	94412682	1000	+	.	gene_id "MSTRG.177570"; transcript_id "MSTRG.177570.59"; exon_number "25";
chr7	StringTie	exon	94413083	94413136	1000	+	.	gene_id "MSTRG.177570"; transcript_id "MSTRG.177570.59"; exon_number "26";
chr7	StringTie	exon	94413690	94413743	1000	+	.	gene_id "MSTRG.177570"; transcript_id "MSTRG.177570.59"; exon_number "27";
chr7	StringTie	exon	94413894	94413947	1000	+	.	gene_id "MSTRG.177570"; transcript_id "MSTRG.177570.59"; exon_number "28";
chr7	StringTie	exon	94414222	94414275	1000	+	.	gene_id "MSTRG.177570"; transcript_id "MSTRG.177570.59"; exon_number "29";
chr7	StringTie	exon	94415226	94415270	1000	+	.	gene_id "MSTRG.177570"; transcript_id "MSTRG.177570.59"; exon_number "30";
chr7	StringTie	exon	94416405	94416503	1000	+	.	gene_id "MSTRG.177570"; transcript_id "MSTRG.177570.59"; exon_number "31";
chr7	StringTie	exon	94417724	94417831	1000	+	.	gene_id "MSTRG.177570"; transcript_id "MSTRG.177570.59"; exon_number "32";
chr7	StringTie	exon	94418499	94418552	1000	+	.	gene_id "MSTRG.177570"; transcript_id "MSTRG.177570.59"; exon_number "33";
chr7	StringTie	exon	94419498	94419551	1000	+	.	gene_id "MSTRG.177570"; transcript_id "MSTRG.177570.59"; exon_number "34";
chr7	StringTie	exon	94420233	94420286	1000	+	.	gene_id "MSTRG.177570"; transcript_id "MSTRG.177570.59"; exon_number "35";
chr7	StringTie	exon	94420391	94420444	1000	+	.	gene_id "MSTRG.177570"; transcript_id "MSTRG.177570.59"; exon_number "36";
chr7	StringTie	exon	94420541	94420648	1000	+	.	gene_id "MSTRG.177570"; transcript_id "MSTRG.177570.59"; exon_number "37";
chr7	StringTie	exon	94421009	94421062	1000	+	.	gene_id "MSTRG.177570"; transcript_id "MSTRG.177570.59"; exon_number "38";
chr7	StringTie	exon	94421899	94421952	1000	+	.	gene_id "MSTRG.177570"; transcript_id "MSTRG.177570.59"; exon_number "39";
chr7	StringTie	exon	94422957	94423118	1000	+	.	gene_id "MSTRG.177570"; transcript_id "MSTRG.177570.59"; exon_number "40";
chr7	StringTie	exon	94424336	94424443	1000	+	.	gene_id "MSTRG.177570"; transcript_id "MSTRG.177570.59"; exon_number "41";
chr7	StringTie	exon	94425117	94425224	1000	+	.	gene_id "MSTRG.177570"; transcript_id "MSTRG.177570.59"; exon_number "42";
chr7	StringTie	exon	94425610	94425663	1000	+	.	gene_id "MSTRG.177570"; transcript_id "MSTRG.177570.59"; exon_number "43";
chr7	StringTie	exon	94425750	94425857	1000	+	.	gene_id "MSTRG.177570"; transcript_id "MSTRG.177570.59"; exon_number "44";
chr7	StringTie	exon	94425998	94426051	1000	+	.	gene_id "MSTRG.177570"; transcript_id "MSTRG.177570.59"; exon_number "45";
chr7	StringTie	exon	94426423	94426530	1000	+	.	gene_id "MSTRG.177570"; transcript_id "MSTRG.177570.59"; exon_number "46";
chr7	StringTie	exon	94427008	94427061	1000	+	.	gene_id "MSTRG.177570"; transcript_id "MSTRG.177570.59"; exon_number "47";
chr7	StringTie	exon	94427188	94427295	1000	+	.	gene_id "MSTRG.177570"; transcript_id "MSTRG.177570.59"; exon_number "48";
chr7	StringTie	exon	94427627	94427663	1000	+	.	gene_id "MSTRG.177570"; transcript_id "MSTRG.177570.59"; exon_number "49";
chr7	StringTie	exon	94427723	94427885	1000	+	.	gene_id "MSTRG.177570"; transcript_id "MSTRG.177570.59"; exon_number "50";
chr7	StringTie	exon	94428293	94428477	1000	+	.	gene_id "MSTRG.177570"; transcript_id "MSTRG.177570.59"; exon_number "51";
chr7	StringTie	exon	94429188	94429430	1000	+	.	gene_id "MSTRG.177570"; transcript_id "MSTRG.177570.59"; exon_number "52";
chr7	StringTie	exon	94430247	94431236	1000	+	.	gene_id "MSTRG.177570"; transcript_id "MSTRG.177570.59"; exon_number "53";
chr7	StringTie	transcript	94394063	94431241	1000	+	.	gene_id "MSTRG.177570"; transcript_id "MSTRG.177570.6";
chr7	StringTie	exon	94394063	94394076	1000	+	.	gene_id "MSTRG.177570"; transcript_id "MSTRG.177570.6"; exon_number "1";
chr7	StringTie	exon	94394897	94395101	1000	+	.	gene_id "MSTRG.177570"; transcript_id "MSTRG.177570.6"; exon_number "2";
chr7	StringTie	exon	94397748	94397758	1000	+	.	gene_id "MSTRG.177570"; transcript_id "MSTRG.177570.6"; exon_number "3";
chr7	StringTie	exon	94398382	94398396	1000	+	.	gene_id "MSTRG.177570"; transcript_id "MSTRG.177570.6"; exon_number "4";
chr7	StringTie	exon	94399049	94399084	1000	+	.	gene_id "MSTRG.177570"; transcript_id "MSTRG.177570.6"; exon_number "5";
chr7	StringTie	exon	94400196	94400288	1000	+	.	gene_id "MSTRG.177570"; transcript_id "MSTRG.177570.6"; exon_number "6";
chr7	StringTie	exon	94401567	94401620	1000	+	.	gene_id "MSTRG.177570"; transcript_id "MSTRG.177570.6"; exon_number "7";
chr7	StringTie	exon	94404556	94404600	1000	+	.	gene_id "MSTRG.177570"; transcript_id "MSTRG.177570.6"; exon_number "8";
chr7	StringTie	exon	94404693	94404746	1000	+	.	gene_id "MSTRG.177570"; transcript_id "MSTRG.177570.6"; exon_number "9";
chr7	StringTie	exon	94404839	94404892	1000	+	.	gene_id "MSTRG.177570"; transcript_id "MSTRG.177570.6"; exon_number "10";
chr7	StringTie	exon	94405199	94405252	1000	+	.	gene_id "MSTRG.177570"; transcript_id "MSTRG.177570.6"; exon_number "11";
chr7	StringTie	exon	94405673	94405726	1000	+	.	gene_id "MSTRG.177570"; transcript_id "MSTRG.177570.6"; exon_number "12";
chr7	StringTie	exon	94406250	94406303	1000	+	.	gene_id "MSTRG.177570"; transcript_id "MSTRG.177570.6"; exon_number "13";
chr7	StringTie	exon	94407847	94407891	1000	+	.	gene_id "MSTRG.177570"; transcript_id "MSTRG.177570.6"; exon_number "14";
chr7	StringTie	exon	94408183	94408236	1000	+	.	gene_id "MSTRG.177570"; transcript_id "MSTRG.177570.6"; exon_number "15";
chr7	StringTie	exon	94408336	94408380	1000	+	.	gene_id "MSTRG.177570"; transcript_id "MSTRG.177570.6"; exon_number "16";
chr7	StringTie	exon	94408770	94408823	1000	+	.	gene_id "MSTRG.177570"; transcript_id "MSTRG.177570.6"; exon_number "17";
chr7	StringTie	exon	94409322	94409420	1000	+	.	gene_id "MSTRG.177570"; transcript_id "MSTRG.177570.6"; exon_number "18";
chr7	StringTie	exon	94409564	94409608	1000	+	.	gene_id "MSTRG.177570"; transcript_id "MSTRG.177570.6"; exon_number "19";
chr7	StringTie	exon	94409723	94409821	1000	+	.	gene_id "MSTRG.177570"; transcript_id "MSTRG.177570.6"; exon_number "20";
chr7	StringTie	exon	94410242	94410295	1000	+	.	gene_id "MSTRG.177570"; transcript_id "MSTRG.177570.6"; exon_number "21";
chr7	StringTie	exon	94410420	94410527	1000	+	.	gene_id "MSTRG.177570"; transcript_id "MSTRG.177570.6"; exon_number "22";
chr7	StringTie	exon	94410889	94410942	1000	+	.	gene_id "MSTRG.177570"; transcript_id "MSTRG.177570.6"; exon_number "23";
chr7	StringTie	exon	94411056	94411154	1000	+	.	gene_id "MSTRG.177570"; transcript_id "MSTRG.177570.6"; exon_number "24";
chr7	StringTie	exon	94412068	94412121	1000	+	.	gene_id "MSTRG.177570"; transcript_id "MSTRG.177570.6"; exon_number "25";
chr7	StringTie	exon	94412584	94412682	1000	+	.	gene_id "MSTRG.177570"; transcript_id "MSTRG.177570.6"; exon_number "26";
chr7	StringTie	exon	94413083	94413136	1000	+	.	gene_id "MSTRG.177570"; transcript_id "MSTRG.177570.6"; exon_number "27";
chr7	StringTie	exon	94413690	94413743	1000	+	.	gene_id "MSTRG.177570"; transcript_id "MSTRG.177570.6"; exon_number "28";
chr7	StringTie	exon	94413894	94413947	1000	+	.	gene_id "MSTRG.177570"; transcript_id "MSTRG.177570.6"; exon_number "29";
chr7	StringTie	exon	94414222	94414275	1000	+	.	gene_id "MSTRG.177570"; transcript_id "MSTRG.177570.6"; exon_number "30";
chr7	StringTie	exon	94415226	94415270	1000	+	.	gene_id "MSTRG.177570"; transcript_id "MSTRG.177570.6"; exon_number "31";
chr7	StringTie	exon	94416405	94416503	1000	+	.	gene_id "MSTRG.177570"; transcript_id "MSTRG.177570.6"; exon_number "32";
chr7	StringTie	exon	94417724	94417831	1000	+	.	gene_id "MSTRG.177570"; transcript_id "MSTRG.177570.6"; exon_number "33";
chr7	StringTie	exon	94418499	94418552	1000	+	.	gene_id "MSTRG.177570"; transcript_id "MSTRG.177570.6"; exon_number "34";
chr7	StringTie	exon	94419498	94419551	1000	+	.	gene_id "MSTRG.177570"; transcript_id "MSTRG.177570.6"; exon_number "35";
chr7	StringTie	exon	94420233	94420286	1000	+	.	gene_id "MSTRG.177570"; transcript_id "MSTRG.177570.6"; exon_number "36";
chr7	StringTie	exon	94420391	94420444	1000	+	.	gene_id "MSTRG.177570"; transcript_id "MSTRG.177570.6"; exon_number "37";
chr7	StringTie	exon	94420541	94420648	1000	+	.	gene_id "MSTRG.177570"; transcript_id "MSTRG.177570.6"; exon_number "38";
chr7	StringTie	exon	94421009	94421062	1000	+	.	gene_id "MSTRG.177570"; transcript_id "MSTRG.177570.6"; exon_number "39";
chr7	StringTie	exon	94421899	94421952	1000	+	.	gene_id "MSTRG.177570"; transcript_id "MSTRG.177570.6"; exon_number "40";
chr7	StringTie	exon	94422957	94423118	1000	+	.	gene_id "MSTRG.177570"; transcript_id "MSTRG.177570.6"; exon_number "41";
chr7	StringTie	exon	94424336	94424443	1000	+	.	gene_id "MSTRG.177570"; transcript_id "MSTRG.177570.6"; exon_number "42";
chr7	StringTie	exon	94425117	94425224	1000	+	.	gene_id "MSTRG.177570"; transcript_id "MSTRG.177570.6"; exon_number "43";
chr7	StringTie	exon	94425610	94425663	1000	+	.	gene_id "MSTRG.177570"; transcript_id "MSTRG.177570.6"; exon_number "44";
chr7	StringTie	exon	94425750	94425857	1000	+	.	gene_id "MSTRG.177570"; transcript_id "MSTRG.177570.6"; exon_number "45";
chr7	StringTie	exon	94425998	94426051	1000	+	.	gene_id "MSTRG.177570"; transcript_id "MSTRG.177570.6"; exon_number "46";
chr7	StringTie	exon	94426423	94426530	1000	+	.	gene_id "MSTRG.177570"; transcript_id "MSTRG.177570.6"; exon_number "47";
chr7	StringTie	exon	94427008	94427061	1000	+	.	gene_id "MSTRG.177570"; transcript_id "MSTRG.177570.6"; exon_number "48";
chr7	StringTie	exon	94427188	94427295	1000	+	.	gene_id "MSTRG.177570"; transcript_id "MSTRG.177570.6"; exon_number "49";
chr7	StringTie	exon	94427627	94427885	1000	+	.	gene_id "MSTRG.177570"; transcript_id "MSTRG.177570.6"; exon_number "50";
chr7	StringTie	exon	94428293	94428477	1000	+	.	gene_id "MSTRG.177570"; transcript_id "MSTRG.177570.6"; exon_number "51";
chr7	StringTie	exon	94429188	94429430	1000	+	.	gene_id "MSTRG.177570"; transcript_id "MSTRG.177570.6"; exon_number "52";
chr7	StringTie	exon	94430247	94431241	1000	+	.	gene_id "MSTRG.177570"; transcript_id "MSTRG.177570.6"; exon_number "53";
chr7	StringTie	transcript	94394902	94431241	1000	+	.	gene_id "MSTRG.177570"; transcript_id "MSTRG.177570.60";
chr7	StringTie	exon	94394902	94395101	1000	+	.	gene_id "MSTRG.177570"; transcript_id "MSTRG.177570.60"; exon_number "1";
chr7	StringTie	exon	94398382	94398396	1000	+	.	gene_id "MSTRG.177570"; transcript_id "MSTRG.177570.60"; exon_number "2";
chr7	StringTie	exon	94399049	94399084	1000	+	.	gene_id "MSTRG.177570"; transcript_id "MSTRG.177570.60"; exon_number "3";
chr7	StringTie	exon	94400196	94400288	1000	+	.	gene_id "MSTRG.177570"; transcript_id "MSTRG.177570.60"; exon_number "4";
chr7	StringTie	exon	94401567	94401620	1000	+	.	gene_id "MSTRG.177570"; transcript_id "MSTRG.177570.60"; exon_number "5";
chr7	StringTie	exon	94404556	94404600	1000	+	.	gene_id "MSTRG.177570"; transcript_id "MSTRG.177570.60"; exon_number "6";
chr7	StringTie	exon	94404693	94404746	1000	+	.	gene_id "MSTRG.177570"; transcript_id "MSTRG.177570.60"; exon_number "7";
chr7	StringTie	exon	94404839	94404892	1000	+	.	gene_id "MSTRG.177570"; transcript_id "MSTRG.177570.60"; exon_number "8";
chr7	StringTie	exon	94405199	94405252	1000	+	.	gene_id "MSTRG.177570"; transcript_id "MSTRG.177570.60"; exon_number "9";
chr7	StringTie	exon	94405673	94405726	1000	+	.	gene_id "MSTRG.177570"; transcript_id "MSTRG.177570.60"; exon_number "10";
chr7	StringTie	exon	94406250	94406303	1000	+	.	gene_id "MSTRG.177570"; transcript_id "MSTRG.177570.60"; exon_number "11";
chr7	StringTie	exon	94407847	94407891	1000	+	.	gene_id "MSTRG.177570"; transcript_id "MSTRG.177570.60"; exon_number "12";
chr7	StringTie	exon	94408183	94408236	1000	+	.	gene_id "MSTRG.177570"; transcript_id "MSTRG.177570.60"; exon_number "13";
chr7	StringTie	exon	94408336	94408380	1000	+	.	gene_id "MSTRG.177570"; transcript_id "MSTRG.177570.60"; exon_number "14";
chr7	StringTie	exon	94408770	94408823	1000	+	.	gene_id "MSTRG.177570"; transcript_id "MSTRG.177570.60"; exon_number "15";
chr7	StringTie	exon	94409322	94409420	1000	+	.	gene_id "MSTRG.177570"; transcript_id "MSTRG.177570.60"; exon_number "16";
chr7	StringTie	exon	94409564	94409608	1000	+	.	gene_id "MSTRG.177570"; transcript_id "MSTRG.177570.60"; exon_number "17";
chr7	StringTie	exon	94409723	94409821	1000	+	.	gene_id "MSTRG.177570"; transcript_id "MSTRG.177570.60"; exon_number "18";
chr7	StringTie	exon	94410242	94410295	1000	+	.	gene_id "MSTRG.177570"; transcript_id "MSTRG.177570.60"; exon_number "19";
chr7	StringTie	exon	94410420	94410527	1000	+	.	gene_id "MSTRG.177570"; transcript_id "MSTRG.177570.60"; exon_number "20";
chr7	StringTie	exon	94410889	94410942	1000	+	.	gene_id "MSTRG.177570"; transcript_id "MSTRG.177570.60"; exon_number "21";
chr7	StringTie	exon	94411056	94411154	1000	+	.	gene_id "MSTRG.177570"; transcript_id "MSTRG.177570.60"; exon_number "22";
chr7	StringTie	exon	94412068	94412121	1000	+	.	gene_id "MSTRG.177570"; transcript_id "MSTRG.177570.60"; exon_number "23";
chr7	StringTie	exon	94412584	94412682	1000	+	.	gene_id "MSTRG.177570"; transcript_id "MSTRG.177570.60"; exon_number "24";
chr7	StringTie	exon	94413083	94413136	1000	+	.	gene_id "MSTRG.177570"; transcript_id "MSTRG.177570.60"; exon_number "25";
chr7	StringTie	exon	94413690	94413743	1000	+	.	gene_id "MSTRG.177570"; transcript_id "MSTRG.177570.60"; exon_number "26";
chr7	StringTie	exon	94413894	94413947	1000	+	.	gene_id "MSTRG.177570"; transcript_id "MSTRG.177570.60"; exon_number "27";
chr7	StringTie	exon	94414222	94414275	1000	+	.	gene_id "MSTRG.177570"; transcript_id "MSTRG.177570.60"; exon_number "28";
chr7	StringTie	exon	94415226	94415270	1000	+	.	gene_id "MSTRG.177570"; transcript_id "MSTRG.177570.60"; exon_number "29";
chr7	StringTie	exon	94416405	94416503	1000	+	.	gene_id "MSTRG.177570"; transcript_id "MSTRG.177570.60"; exon_number "30";
chr7	StringTie	exon	94417724	94417831	1000	+	.	gene_id "MSTRG.177570"; transcript_id "MSTRG.177570.60"; exon_number "31";
chr7	StringTie	exon	94418499	94418552	1000	+	.	gene_id "MSTRG.177570"; transcript_id "MSTRG.177570.60"; exon_number "32";
chr7	StringTie	exon	94419498	94419551	1000	+	.	gene_id "MSTRG.177570"; transcript_id "MSTRG.177570.60"; exon_number "33";
chr7	StringTie	exon	94420233	94420286	1000	+	.	gene_id "MSTRG.177570"; transcript_id "MSTRG.177570.60"; exon_number "34";
chr7	StringTie	exon	94420391	94420444	1000	+	.	gene_id "MSTRG.177570"; transcript_id "MSTRG.177570.60"; exon_number "35";
chr7	StringTie	exon	94420541	94420648	1000	+	.	gene_id "MSTRG.177570"; transcript_id "MSTRG.177570.60"; exon_number "36";
chr7	StringTie	exon	94421009	94421062	1000	+	.	gene_id "MSTRG.177570"; transcript_id "MSTRG.177570.60"; exon_number "37";
chr7	StringTie	exon	94421899	94421952	1000	+	.	gene_id "MSTRG.177570"; transcript_id "MSTRG.177570.60"; exon_number "38";
chr7	StringTie	exon	94422957	94423118	1000	+	.	gene_id "MSTRG.177570"; transcript_id "MSTRG.177570.60"; exon_number "39";
chr7	StringTie	exon	94424336	94424443	1000	+	.	gene_id "MSTRG.177570"; transcript_id "MSTRG.177570.60"; exon_number "40";
chr7	StringTie	exon	94425117	94425224	1000	+	.	gene_id "MSTRG.177570"; transcript_id "MSTRG.177570.60"; exon_number "41";
chr7	StringTie	exon	94425610	94425663	1000	+	.	gene_id "MSTRG.177570"; transcript_id "MSTRG.177570.60"; exon_number "42";
chr7	StringTie	exon	94425750	94425857	1000	+	.	gene_id "MSTRG.177570"; transcript_id "MSTRG.177570.60"; exon_number "43";
chr7	StringTie	exon	94425998	94426051	1000	+	.	gene_id "MSTRG.177570"; transcript_id "MSTRG.177570.60"; exon_number "44";
chr7	StringTie	exon	94426423	94426530	1000	+	.	gene_id "MSTRG.177570"; transcript_id "MSTRG.177570.60"; exon_number "45";
chr7	StringTie	exon	94427008	94427061	1000	+	.	gene_id "MSTRG.177570"; transcript_id "MSTRG.177570.60"; exon_number "46";
chr7	StringTie	exon	94427188	94427295	1000	+	.	gene_id "MSTRG.177570"; transcript_id "MSTRG.177570.60"; exon_number "47";
chr7	StringTie	exon	94427627	94427885	1000	+	.	gene_id "MSTRG.177570"; transcript_id "MSTRG.177570.60"; exon_number "48";
chr7	StringTie	exon	94428293	94428477	1000	+	.	gene_id "MSTRG.177570"; transcript_id "MSTRG.177570.60"; exon_number "49";
chr7	StringTie	exon	94429188	94429430	1000	+	.	gene_id "MSTRG.177570"; transcript_id "MSTRG.177570.60"; exon_number "50";
chr7	StringTie	exon	94430247	94431241	1000	+	.	gene_id "MSTRG.177570"; transcript_id "MSTRG.177570.60"; exon_number "51";
chr7	StringTie	transcript	94394902	94431227	1000	+	.	gene_id "MSTRG.177570"; transcript_id "MSTRG.177570.61";
chr7	StringTie	exon	94394902	94395101	1000	+	.	gene_id "MSTRG.177570"; transcript_id "MSTRG.177570.61"; exon_number "1";
chr7	StringTie	exon	94397748	94397758	1000	+	.	gene_id "MSTRG.177570"; transcript_id "MSTRG.177570.61"; exon_number "2";
chr7	StringTie	exon	94398382	94398396	1000	+	.	gene_id "MSTRG.177570"; transcript_id "MSTRG.177570.61"; exon_number "3";
chr7	StringTie	exon	94399049	94399084	1000	+	.	gene_id "MSTRG.177570"; transcript_id "MSTRG.177570.61"; exon_number "4";
chr7	StringTie	exon	94400196	94400288	1000	+	.	gene_id "MSTRG.177570"; transcript_id "MSTRG.177570.61"; exon_number "5";
chr7	StringTie	exon	94401567	94401620	1000	+	.	gene_id "MSTRG.177570"; transcript_id "MSTRG.177570.61"; exon_number "6";
chr7	StringTie	exon	94404556	94404600	1000	+	.	gene_id "MSTRG.177570"; transcript_id "MSTRG.177570.61"; exon_number "7";
chr7	StringTie	exon	94404693	94404746	1000	+	.	gene_id "MSTRG.177570"; transcript_id "MSTRG.177570.61"; exon_number "8";
chr7	StringTie	exon	94404839	94404892	1000	+	.	gene_id "MSTRG.177570"; transcript_id "MSTRG.177570.61"; exon_number "9";
chr7	StringTie	exon	94405199	94405252	1000	+	.	gene_id "MSTRG.177570"; transcript_id "MSTRG.177570.61"; exon_number "10";
chr7	StringTie	exon	94405673	94405726	1000	+	.	gene_id "MSTRG.177570"; transcript_id "MSTRG.177570.61"; exon_number "11";
chr7	StringTie	exon	94406250	94406303	1000	+	.	gene_id "MSTRG.177570"; transcript_id "MSTRG.177570.61"; exon_number "12";
chr7	StringTie	exon	94407847	94407868	1000	+	.	gene_id "MSTRG.177570"; transcript_id "MSTRG.177570.61"; exon_number "13";
chr7	StringTie	exon	94417721	94417831	1000	+	.	gene_id "MSTRG.177570"; transcript_id "MSTRG.177570.61"; exon_number "14";
chr7	StringTie	exon	94418499	94418552	1000	+	.	gene_id "MSTRG.177570"; transcript_id "MSTRG.177570.61"; exon_number "15";
chr7	StringTie	exon	94419498	94419551	1000	+	.	gene_id "MSTRG.177570"; transcript_id "MSTRG.177570.61"; exon_number "16";
chr7	StringTie	exon	94420233	94420286	1000	+	.	gene_id "MSTRG.177570"; transcript_id "MSTRG.177570.61"; exon_number "17";
chr7	StringTie	exon	94420391	94420444	1000	+	.	gene_id "MSTRG.177570"; transcript_id "MSTRG.177570.61"; exon_number "18";
chr7	StringTie	exon	94420541	94420648	1000	+	.	gene_id "MSTRG.177570"; transcript_id "MSTRG.177570.61"; exon_number "19";
chr7	StringTie	exon	94421009	94421062	1000	+	.	gene_id "MSTRG.177570"; transcript_id "MSTRG.177570.61"; exon_number "20";
chr7	StringTie	exon	94421899	94421952	1000	+	.	gene_id "MSTRG.177570"; transcript_id "MSTRG.177570.61"; exon_number "21";
chr7	StringTie	exon	94422957	94423118	1000	+	.	gene_id "MSTRG.177570"; transcript_id "MSTRG.177570.61"; exon_number "22";
chr7	StringTie	exon	94424336	94424443	1000	+	.	gene_id "MSTRG.177570"; transcript_id "MSTRG.177570.61"; exon_number "23";
chr7	StringTie	exon	94425117	94425224	1000	+	.	gene_id "MSTRG.177570"; transcript_id "MSTRG.177570.61"; exon_number "24";
chr7	StringTie	exon	94425610	94425663	1000	+	.	gene_id "MSTRG.177570"; transcript_id "MSTRG.177570.61"; exon_number "25";
chr7	StringTie	exon	94425750	94425857	1000	+	.	gene_id "MSTRG.177570"; transcript_id "MSTRG.177570.61"; exon_number "26";
chr7	StringTie	exon	94425998	94426051	1000	+	.	gene_id "MSTRG.177570"; transcript_id "MSTRG.177570.61"; exon_number "27";
chr7	StringTie	exon	94426423	94426530	1000	+	.	gene_id "MSTRG.177570"; transcript_id "MSTRG.177570.61"; exon_number "28";
chr7	StringTie	exon	94427008	94427061	1000	+	.	gene_id "MSTRG.177570"; transcript_id "MSTRG.177570.61"; exon_number "29";
chr7	StringTie	exon	94427188	94427295	1000	+	.	gene_id "MSTRG.177570"; transcript_id "MSTRG.177570.61"; exon_number "30";
chr7	StringTie	exon	94427627	94427885	1000	+	.	gene_id "MSTRG.177570"; transcript_id "MSTRG.177570.61"; exon_number "31";
chr7	StringTie	exon	94428293	94428477	1000	+	.	gene_id "MSTRG.177570"; transcript_id "MSTRG.177570.61"; exon_number "32";
chr7	StringTie	exon	94429188	94429430	1000	+	.	gene_id "MSTRG.177570"; transcript_id "MSTRG.177570.61"; exon_number "33";
chr7	StringTie	exon	94430247	94431227	1000	+	.	gene_id "MSTRG.177570"; transcript_id "MSTRG.177570.61"; exon_number "34";
chr7	StringTie	transcript	94394902	94431227	1000	+	.	gene_id "MSTRG.177570"; transcript_id "MSTRG.177570.62";
chr7	StringTie	exon	94394902	94395101	1000	+	.	gene_id "MSTRG.177570"; transcript_id "MSTRG.177570.62"; exon_number "1";
chr7	StringTie	exon	94397748	94397758	1000	+	.	gene_id "MSTRG.177570"; transcript_id "MSTRG.177570.62"; exon_number "2";
chr7	StringTie	exon	94398382	94398396	1000	+	.	gene_id "MSTRG.177570"; transcript_id "MSTRG.177570.62"; exon_number "3";
chr7	StringTie	exon	94399049	94399084	1000	+	.	gene_id "MSTRG.177570"; transcript_id "MSTRG.177570.62"; exon_number "4";
chr7	StringTie	exon	94400196	94400288	1000	+	.	gene_id "MSTRG.177570"; transcript_id "MSTRG.177570.62"; exon_number "5";
chr7	StringTie	exon	94401567	94401620	1000	+	.	gene_id "MSTRG.177570"; transcript_id "MSTRG.177570.62"; exon_number "6";
chr7	StringTie	exon	94404556	94404600	1000	+	.	gene_id "MSTRG.177570"; transcript_id "MSTRG.177570.62"; exon_number "7";
chr7	StringTie	exon	94404693	94404746	1000	+	.	gene_id "MSTRG.177570"; transcript_id "MSTRG.177570.62"; exon_number "8";
chr7	StringTie	exon	94404839	94404892	1000	+	.	gene_id "MSTRG.177570"; transcript_id "MSTRG.177570.62"; exon_number "9";
chr7	StringTie	exon	94405199	94405252	1000	+	.	gene_id "MSTRG.177570"; transcript_id "MSTRG.177570.62"; exon_number "10";
chr7	StringTie	exon	94405673	94405726	1000	+	.	gene_id "MSTRG.177570"; transcript_id "MSTRG.177570.62"; exon_number "11";
chr7	StringTie	exon	94406250	94406303	1000	+	.	gene_id "MSTRG.177570"; transcript_id "MSTRG.177570.62"; exon_number "12";
chr7	StringTie	exon	94407847	94407891	1000	+	.	gene_id "MSTRG.177570"; transcript_id "MSTRG.177570.62"; exon_number "13";
chr7	StringTie	exon	94408183	94408236	1000	+	.	gene_id "MSTRG.177570"; transcript_id "MSTRG.177570.62"; exon_number "14";
chr7	StringTie	exon	94408336	94408380	1000	+	.	gene_id "MSTRG.177570"; transcript_id "MSTRG.177570.62"; exon_number "15";
chr7	StringTie	exon	94408770	94408823	1000	+	.	gene_id "MSTRG.177570"; transcript_id "MSTRG.177570.62"; exon_number "16";
chr7	StringTie	exon	94409322	94409420	1000	+	.	gene_id "MSTRG.177570"; transcript_id "MSTRG.177570.62"; exon_number "17";
chr7	StringTie	exon	94409564	94409608	1000	+	.	gene_id "MSTRG.177570"; transcript_id "MSTRG.177570.62"; exon_number "18";
chr7	StringTie	exon	94409723	94409821	1000	+	.	gene_id "MSTRG.177570"; transcript_id "MSTRG.177570.62"; exon_number "19";
chr7	StringTie	exon	94410242	94410295	1000	+	.	gene_id "MSTRG.177570"; transcript_id "MSTRG.177570.62"; exon_number "20";
chr7	StringTie	exon	94410420	94410527	1000	+	.	gene_id "MSTRG.177570"; transcript_id "MSTRG.177570.62"; exon_number "21";
chr7	StringTie	exon	94410889	94410942	1000	+	.	gene_id "MSTRG.177570"; transcript_id "MSTRG.177570.62"; exon_number "22";
chr7	StringTie	exon	94411056	94411154	1000	+	.	gene_id "MSTRG.177570"; transcript_id "MSTRG.177570.62"; exon_number "23";
chr7	StringTie	exon	94412068	94412121	1000	+	.	gene_id "MSTRG.177570"; transcript_id "MSTRG.177570.62"; exon_number "24";
chr7	StringTie	exon	94412584	94412682	1000	+	.	gene_id "MSTRG.177570"; transcript_id "MSTRG.177570.62"; exon_number "25";
chr7	StringTie	exon	94413083	94413136	1000	+	.	gene_id "MSTRG.177570"; transcript_id "MSTRG.177570.62"; exon_number "26";
chr7	StringTie	exon	94413690	94413743	1000	+	.	gene_id "MSTRG.177570"; transcript_id "MSTRG.177570.62"; exon_number "27";
chr7	StringTie	exon	94413894	94413947	1000	+	.	gene_id "MSTRG.177570"; transcript_id "MSTRG.177570.62"; exon_number "28";
chr7	StringTie	exon	94414222	94414275	1000	+	.	gene_id "MSTRG.177570"; transcript_id "MSTRG.177570.62"; exon_number "29";
chr7	StringTie	exon	94415226	94415270	1000	+	.	gene_id "MSTRG.177570"; transcript_id "MSTRG.177570.62"; exon_number "30";
chr7	StringTie	exon	94416405	94416503	1000	+	.	gene_id "MSTRG.177570"; transcript_id "MSTRG.177570.62"; exon_number "31";
chr7	StringTie	exon	94417724	94417831	1000	+	.	gene_id "MSTRG.177570"; transcript_id "MSTRG.177570.62"; exon_number "32";
chr7	StringTie	exon	94418499	94418552	1000	+	.	gene_id "MSTRG.177570"; transcript_id "MSTRG.177570.62"; exon_number "33";
chr7	StringTie	exon	94419498	94419551	1000	+	.	gene_id "MSTRG.177570"; transcript_id "MSTRG.177570.62"; exon_number "34";
chr7	StringTie	exon	94420233	94420286	1000	+	.	gene_id "MSTRG.177570"; transcript_id "MSTRG.177570.62"; exon_number "35";
chr7	StringTie	exon	94420391	94420444	1000	+	.	gene_id "MSTRG.177570"; transcript_id "MSTRG.177570.62"; exon_number "36";
chr7	StringTie	exon	94420541	94420648	1000	+	.	gene_id "MSTRG.177570"; transcript_id "MSTRG.177570.62"; exon_number "37";
chr7	StringTie	exon	94421009	94421062	1000	+	.	gene_id "MSTRG.177570"; transcript_id "MSTRG.177570.62"; exon_number "38";
chr7	StringTie	exon	94421899	94421952	1000	+	.	gene_id "MSTRG.177570"; transcript_id "MSTRG.177570.62"; exon_number "39";
chr7	StringTie	exon	94422957	94423092	1000	+	.	gene_id "MSTRG.177570"; transcript_id "MSTRG.177570.62"; exon_number "40";
chr7	StringTie	exon	94424355	94424443	1000	+	.	gene_id "MSTRG.177570"; transcript_id "MSTRG.177570.62"; exon_number "41";
chr7	StringTie	exon	94425117	94425224	1000	+	.	gene_id "MSTRG.177570"; transcript_id "MSTRG.177570.62"; exon_number "42";
chr7	StringTie	exon	94425610	94425663	1000	+	.	gene_id "MSTRG.177570"; transcript_id "MSTRG.177570.62"; exon_number "43";
chr7	StringTie	exon	94425750	94425857	1000	+	.	gene_id "MSTRG.177570"; transcript_id "MSTRG.177570.62"; exon_number "44";
chr7	StringTie	exon	94425998	94426051	1000	+	.	gene_id "MSTRG.177570"; transcript_id "MSTRG.177570.62"; exon_number "45";
chr7	StringTie	exon	94426423	94426530	1000	+	.	gene_id "MSTRG.177570"; transcript_id "MSTRG.177570.62"; exon_number "46";
chr7	StringTie	exon	94427008	94427061	1000	+	.	gene_id "MSTRG.177570"; transcript_id "MSTRG.177570.62"; exon_number "47";
chr7	StringTie	exon	94427188	94427295	1000	+	.	gene_id "MSTRG.177570"; transcript_id "MSTRG.177570.62"; exon_number "48";
chr7	StringTie	exon	94427627	94427885	1000	+	.	gene_id "MSTRG.177570"; transcript_id "MSTRG.177570.62"; exon_number "49";
chr7	StringTie	exon	94428293	94428477	1000	+	.	gene_id "MSTRG.177570"; transcript_id "MSTRG.177570.62"; exon_number "50";
chr7	StringTie	exon	94429188	94429430	1000	+	.	gene_id "MSTRG.177570"; transcript_id "MSTRG.177570.62"; exon_number "51";
chr7	StringTie	exon	94430247	94431227	1000	+	.	gene_id "MSTRG.177570"; transcript_id "MSTRG.177570.62"; exon_number "52";
chr7	StringTie	transcript	94394902	94431229	1000	+	.	gene_id "MSTRG.177570"; transcript_id "MSTRG.177570.63";
chr7	StringTie	exon	94394902	94395101	1000	+	.	gene_id "MSTRG.177570"; transcript_id "MSTRG.177570.63"; exon_number "1";
chr7	StringTie	exon	94397748	94397758	1000	+	.	gene_id "MSTRG.177570"; transcript_id "MSTRG.177570.63"; exon_number "2";
chr7	StringTie	exon	94398382	94398396	1000	+	.	gene_id "MSTRG.177570"; transcript_id "MSTRG.177570.63"; exon_number "3";
chr7	StringTie	exon	94399049	94399084	1000	+	.	gene_id "MSTRG.177570"; transcript_id "MSTRG.177570.63"; exon_number "4";
chr7	StringTie	exon	94400196	94400288	1000	+	.	gene_id "MSTRG.177570"; transcript_id "MSTRG.177570.63"; exon_number "5";
chr7	StringTie	exon	94401567	94401620	1000	+	.	gene_id "MSTRG.177570"; transcript_id "MSTRG.177570.63"; exon_number "6";
chr7	StringTie	exon	94404556	94404600	1000	+	.	gene_id "MSTRG.177570"; transcript_id "MSTRG.177570.63"; exon_number "7";
chr7	StringTie	exon	94404693	94404746	1000	+	.	gene_id "MSTRG.177570"; transcript_id "MSTRG.177570.63"; exon_number "8";
chr7	StringTie	exon	94404839	94404892	1000	+	.	gene_id "MSTRG.177570"; transcript_id "MSTRG.177570.63"; exon_number "9";
chr7	StringTie	exon	94405199	94405252	1000	+	.	gene_id "MSTRG.177570"; transcript_id "MSTRG.177570.63"; exon_number "10";
chr7	StringTie	exon	94405673	94405726	1000	+	.	gene_id "MSTRG.177570"; transcript_id "MSTRG.177570.63"; exon_number "11";
chr7	StringTie	exon	94406250	94406303	1000	+	.	gene_id "MSTRG.177570"; transcript_id "MSTRG.177570.63"; exon_number "12";
chr7	StringTie	exon	94407847	94407891	1000	+	.	gene_id "MSTRG.177570"; transcript_id "MSTRG.177570.63"; exon_number "13";
chr7	StringTie	exon	94408183	94408236	1000	+	.	gene_id "MSTRG.177570"; transcript_id "MSTRG.177570.63"; exon_number "14";
chr7	StringTie	exon	94408336	94408380	1000	+	.	gene_id "MSTRG.177570"; transcript_id "MSTRG.177570.63"; exon_number "15";
chr7	StringTie	exon	94408770	94408823	1000	+	.	gene_id "MSTRG.177570"; transcript_id "MSTRG.177570.63"; exon_number "16";
chr7	StringTie	exon	94409322	94409420	1000	+	.	gene_id "MSTRG.177570"; transcript_id "MSTRG.177570.63"; exon_number "17";
chr7	StringTie	exon	94409564	94409608	1000	+	.	gene_id "MSTRG.177570"; transcript_id "MSTRG.177570.63"; exon_number "18";
chr7	StringTie	exon	94409723	94409821	1000	+	.	gene_id "MSTRG.177570"; transcript_id "MSTRG.177570.63"; exon_number "19";
chr7	StringTie	exon	94410242	94410295	1000	+	.	gene_id "MSTRG.177570"; transcript_id "MSTRG.177570.63"; exon_number "20";
chr7	StringTie	exon	94410420	94410527	1000	+	.	gene_id "MSTRG.177570"; transcript_id "MSTRG.177570.63"; exon_number "21";
chr7	StringTie	exon	94410889	94410942	1000	+	.	gene_id "MSTRG.177570"; transcript_id "MSTRG.177570.63"; exon_number "22";
chr7	StringTie	exon	94411056	94411154	1000	+	.	gene_id "MSTRG.177570"; transcript_id "MSTRG.177570.63"; exon_number "23";
chr7	StringTie	exon	94412068	94412121	1000	+	.	gene_id "MSTRG.177570"; transcript_id "MSTRG.177570.63"; exon_number "24";
chr7	StringTie	exon	94412584	94412682	1000	+	.	gene_id "MSTRG.177570"; transcript_id "MSTRG.177570.63"; exon_number "25";
chr7	StringTie	exon	94413083	94413136	1000	+	.	gene_id "MSTRG.177570"; transcript_id "MSTRG.177570.63"; exon_number "26";
chr7	StringTie	exon	94413690	94413743	1000	+	.	gene_id "MSTRG.177570"; transcript_id "MSTRG.177570.63"; exon_number "27";
chr7	StringTie	exon	94413894	94413947	1000	+	.	gene_id "MSTRG.177570"; transcript_id "MSTRG.177570.63"; exon_number "28";
chr7	StringTie	exon	94414222	94414275	1000	+	.	gene_id "MSTRG.177570"; transcript_id "MSTRG.177570.63"; exon_number "29";
chr7	StringTie	exon	94415226	94415270	1000	+	.	gene_id "MSTRG.177570"; transcript_id "MSTRG.177570.63"; exon_number "30";
chr7	StringTie	exon	94416405	94416468	1000	+	.	gene_id "MSTRG.177570"; transcript_id "MSTRG.177570.63"; exon_number "31";
chr7	StringTie	exon	94417788	94417831	1000	+	.	gene_id "MSTRG.177570"; transcript_id "MSTRG.177570.63"; exon_number "32";
chr7	StringTie	exon	94418499	94418552	1000	+	.	gene_id "MSTRG.177570"; transcript_id "MSTRG.177570.63"; exon_number "33";
chr7	StringTie	exon	94419498	94419551	1000	+	.	gene_id "MSTRG.177570"; transcript_id "MSTRG.177570.63"; exon_number "34";
chr7	StringTie	exon	94420233	94420286	1000	+	.	gene_id "MSTRG.177570"; transcript_id "MSTRG.177570.63"; exon_number "35";
chr7	StringTie	exon	94420391	94420444	1000	+	.	gene_id "MSTRG.177570"; transcript_id "MSTRG.177570.63"; exon_number "36";
chr7	StringTie	exon	94420541	94420648	1000	+	.	gene_id "MSTRG.177570"; transcript_id "MSTRG.177570.63"; exon_number "37";
chr7	StringTie	exon	94421009	94421062	1000	+	.	gene_id "MSTRG.177570"; transcript_id "MSTRG.177570.63"; exon_number "38";
chr7	StringTie	exon	94421899	94421952	1000	+	.	gene_id "MSTRG.177570"; transcript_id "MSTRG.177570.63"; exon_number "39";
chr7	StringTie	exon	94422957	94423118	1000	+	.	gene_id "MSTRG.177570"; transcript_id "MSTRG.177570.63"; exon_number "40";
chr7	StringTie	exon	94424336	94424443	1000	+	.	gene_id "MSTRG.177570"; transcript_id "MSTRG.177570.63"; exon_number "41";
chr7	StringTie	exon	94425117	94425224	1000	+	.	gene_id "MSTRG.177570"; transcript_id "MSTRG.177570.63"; exon_number "42";
chr7	StringTie	exon	94425610	94425663	1000	+	.	gene_id "MSTRG.177570"; transcript_id "MSTRG.177570.63"; exon_number "43";
chr7	StringTie	exon	94425750	94425857	1000	+	.	gene_id "MSTRG.177570"; transcript_id "MSTRG.177570.63"; exon_number "44";
chr7	StringTie	exon	94425998	94426051	1000	+	.	gene_id "MSTRG.177570"; transcript_id "MSTRG.177570.63"; exon_number "45";
chr7	StringTie	exon	94426423	94426530	1000	+	.	gene_id "MSTRG.177570"; transcript_id "MSTRG.177570.63"; exon_number "46";
chr7	StringTie	exon	94427008	94427061	1000	+	.	gene_id "MSTRG.177570"; transcript_id "MSTRG.177570.63"; exon_number "47";
chr7	StringTie	exon	94427188	94427295	1000	+	.	gene_id "MSTRG.177570"; transcript_id "MSTRG.177570.63"; exon_number "48";
chr7	StringTie	exon	94427627	94427885	1000	+	.	gene_id "MSTRG.177570"; transcript_id "MSTRG.177570.63"; exon_number "49";
chr7	StringTie	exon	94428293	94428477	1000	+	.	gene_id "MSTRG.177570"; transcript_id "MSTRG.177570.63"; exon_number "50";
chr7	StringTie	exon	94429188	94429430	1000	+	.	gene_id "MSTRG.177570"; transcript_id "MSTRG.177570.63"; exon_number "51";
chr7	StringTie	exon	94430247	94431229	1000	+	.	gene_id "MSTRG.177570"; transcript_id "MSTRG.177570.63"; exon_number "52";
chr7	StringTie	transcript	94394902	94431242	1000	+	.	gene_id "MSTRG.177570"; transcript_id "MSTRG.177570.64";
chr7	StringTie	exon	94394902	94395100	1000	+	.	gene_id "MSTRG.177570"; transcript_id "MSTRG.177570.64"; exon_number "1";
chr7	StringTie	exon	94397748	94397758	1000	+	.	gene_id "MSTRG.177570"; transcript_id "MSTRG.177570.64"; exon_number "2";
chr7	StringTie	exon	94398382	94398396	1000	+	.	gene_id "MSTRG.177570"; transcript_id "MSTRG.177570.64"; exon_number "3";
chr7	StringTie	exon	94399049	94399084	1000	+	.	gene_id "MSTRG.177570"; transcript_id "MSTRG.177570.64"; exon_number "4";
chr7	StringTie	exon	94400196	94400288	1000	+	.	gene_id "MSTRG.177570"; transcript_id "MSTRG.177570.64"; exon_number "5";
chr7	StringTie	exon	94401567	94401620	1000	+	.	gene_id "MSTRG.177570"; transcript_id "MSTRG.177570.64"; exon_number "6";
chr7	StringTie	exon	94404556	94404600	1000	+	.	gene_id "MSTRG.177570"; transcript_id "MSTRG.177570.64"; exon_number "7";
chr7	StringTie	exon	94404693	94404746	1000	+	.	gene_id "MSTRG.177570"; transcript_id "MSTRG.177570.64"; exon_number "8";
chr7	StringTie	exon	94404839	94404892	1000	+	.	gene_id "MSTRG.177570"; transcript_id "MSTRG.177570.64"; exon_number "9";
chr7	StringTie	exon	94405199	94405252	1000	+	.	gene_id "MSTRG.177570"; transcript_id "MSTRG.177570.64"; exon_number "10";
chr7	StringTie	exon	94405673	94405726	1000	+	.	gene_id "MSTRG.177570"; transcript_id "MSTRG.177570.64"; exon_number "11";
chr7	StringTie	exon	94406250	94406303	1000	+	.	gene_id "MSTRG.177570"; transcript_id "MSTRG.177570.64"; exon_number "12";
chr7	StringTie	exon	94407847	94407891	1000	+	.	gene_id "MSTRG.177570"; transcript_id "MSTRG.177570.64"; exon_number "13";
chr7	StringTie	exon	94408183	94408236	1000	+	.	gene_id "MSTRG.177570"; transcript_id "MSTRG.177570.64"; exon_number "14";
chr7	StringTie	exon	94408336	94408380	1000	+	.	gene_id "MSTRG.177570"; transcript_id "MSTRG.177570.64"; exon_number "15";
chr7	StringTie	exon	94408770	94408823	1000	+	.	gene_id "MSTRG.177570"; transcript_id "MSTRG.177570.64"; exon_number "16";
chr7	StringTie	exon	94409322	94409420	1000	+	.	gene_id "MSTRG.177570"; transcript_id "MSTRG.177570.64"; exon_number "17";
chr7	StringTie	exon	94409564	94409608	1000	+	.	gene_id "MSTRG.177570"; transcript_id "MSTRG.177570.64"; exon_number "18";
chr7	StringTie	exon	94409723	94409821	1000	+	.	gene_id "MSTRG.177570"; transcript_id "MSTRG.177570.64"; exon_number "19";
chr7	StringTie	exon	94410242	94410295	1000	+	.	gene_id "MSTRG.177570"; transcript_id "MSTRG.177570.64"; exon_number "20";
chr7	StringTie	exon	94410420	94410527	1000	+	.	gene_id "MSTRG.177570"; transcript_id "MSTRG.177570.64"; exon_number "21";
chr7	StringTie	exon	94410889	94410942	1000	+	.	gene_id "MSTRG.177570"; transcript_id "MSTRG.177570.64"; exon_number "22";
chr7	StringTie	exon	94411056	94411154	1000	+	.	gene_id "MSTRG.177570"; transcript_id "MSTRG.177570.64"; exon_number "23";
chr7	StringTie	exon	94412068	94412121	1000	+	.	gene_id "MSTRG.177570"; transcript_id "MSTRG.177570.64"; exon_number "24";
chr7	StringTie	exon	94412584	94412682	1000	+	.	gene_id "MSTRG.177570"; transcript_id "MSTRG.177570.64"; exon_number "25";
chr7	StringTie	exon	94413083	94413136	1000	+	.	gene_id "MSTRG.177570"; transcript_id "MSTRG.177570.64"; exon_number "26";
chr7	StringTie	exon	94413690	94413743	1000	+	.	gene_id "MSTRG.177570"; transcript_id "MSTRG.177570.64"; exon_number "27";
chr7	StringTie	exon	94413894	94413947	1000	+	.	gene_id "MSTRG.177570"; transcript_id "MSTRG.177570.64"; exon_number "28";
chr7	StringTie	exon	94414222	94414275	1000	+	.	gene_id "MSTRG.177570"; transcript_id "MSTRG.177570.64"; exon_number "29";
chr7	StringTie	exon	94415226	94415270	1000	+	.	gene_id "MSTRG.177570"; transcript_id "MSTRG.177570.64"; exon_number "30";
chr7	StringTie	exon	94416405	94416503	1000	+	.	gene_id "MSTRG.177570"; transcript_id "MSTRG.177570.64"; exon_number "31";
chr7	StringTie	exon	94417724	94417831	1000	+	.	gene_id "MSTRG.177570"; transcript_id "MSTRG.177570.64"; exon_number "32";
chr7	StringTie	exon	94418499	94418552	1000	+	.	gene_id "MSTRG.177570"; transcript_id "MSTRG.177570.64"; exon_number "33";
chr7	StringTie	exon	94419498	94419551	1000	+	.	gene_id "MSTRG.177570"; transcript_id "MSTRG.177570.64"; exon_number "34";
chr7	StringTie	exon	94420233	94420286	1000	+	.	gene_id "MSTRG.177570"; transcript_id "MSTRG.177570.64"; exon_number "35";
chr7	StringTie	exon	94420391	94420444	1000	+	.	gene_id "MSTRG.177570"; transcript_id "MSTRG.177570.64"; exon_number "36";
chr7	StringTie	exon	94420541	94420648	1000	+	.	gene_id "MSTRG.177570"; transcript_id "MSTRG.177570.64"; exon_number "37";
chr7	StringTie	exon	94421009	94421062	1000	+	.	gene_id "MSTRG.177570"; transcript_id "MSTRG.177570.64"; exon_number "38";
chr7	StringTie	exon	94421899	94421952	1000	+	.	gene_id "MSTRG.177570"; transcript_id "MSTRG.177570.64"; exon_number "39";
chr7	StringTie	exon	94422957	94423118	1000	+	.	gene_id "MSTRG.177570"; transcript_id "MSTRG.177570.64"; exon_number "40";
chr7	StringTie	exon	94424336	94424443	1000	+	.	gene_id "MSTRG.177570"; transcript_id "MSTRG.177570.64"; exon_number "41";
chr7	StringTie	exon	94425117	94425224	1000	+	.	gene_id "MSTRG.177570"; transcript_id "MSTRG.177570.64"; exon_number "42";
chr7	StringTie	exon	94425610	94425663	1000	+	.	gene_id "MSTRG.177570"; transcript_id "MSTRG.177570.64"; exon_number "43";
chr7	StringTie	exon	94425750	94425857	1000	+	.	gene_id "MSTRG.177570"; transcript_id "MSTRG.177570.64"; exon_number "44";
chr7	StringTie	exon	94425998	94426051	1000	+	.	gene_id "MSTRG.177570"; transcript_id "MSTRG.177570.64"; exon_number "45";
chr7	StringTie	exon	94426423	94426530	1000	+	.	gene_id "MSTRG.177570"; transcript_id "MSTRG.177570.64"; exon_number "46";
chr7	StringTie	exon	94427008	94427061	1000	+	.	gene_id "MSTRG.177570"; transcript_id "MSTRG.177570.64"; exon_number "47";
chr7	StringTie	exon	94427188	94427295	1000	+	.	gene_id "MSTRG.177570"; transcript_id "MSTRG.177570.64"; exon_number "48";
chr7	StringTie	exon	94427627	94427885	1000	+	.	gene_id "MSTRG.177570"; transcript_id "MSTRG.177570.64"; exon_number "49";
chr7	StringTie	exon	94428293	94428477	1000	+	.	gene_id "MSTRG.177570"; transcript_id "MSTRG.177570.64"; exon_number "50";
chr7	StringTie	exon	94429188	94429430	1000	+	.	gene_id "MSTRG.177570"; transcript_id "MSTRG.177570.64"; exon_number "51";
chr7	StringTie	exon	94430247	94431242	1000	+	.	gene_id "MSTRG.177570"; transcript_id "MSTRG.177570.64"; exon_number "52";
chr7	StringTie	transcript	94394902	94431229	1000	+	.	gene_id "MSTRG.177570"; transcript_id "MSTRG.177570.65";
chr7	StringTie	exon	94394902	94395101	1000	+	.	gene_id "MSTRG.177570"; transcript_id "MSTRG.177570.65"; exon_number "1";
chr7	StringTie	exon	94397748	94397758	1000	+	.	gene_id "MSTRG.177570"; transcript_id "MSTRG.177570.65"; exon_number "2";
chr7	StringTie	exon	94398382	94398396	1000	+	.	gene_id "MSTRG.177570"; transcript_id "MSTRG.177570.65"; exon_number "3";
chr7	StringTie	exon	94399049	94399084	1000	+	.	gene_id "MSTRG.177570"; transcript_id "MSTRG.177570.65"; exon_number "4";
chr7	StringTie	exon	94400196	94400288	1000	+	.	gene_id "MSTRG.177570"; transcript_id "MSTRG.177570.65"; exon_number "5";
chr7	StringTie	exon	94401567	94401620	1000	+	.	gene_id "MSTRG.177570"; transcript_id "MSTRG.177570.65"; exon_number "6";
chr7	StringTie	exon	94404556	94404600	1000	+	.	gene_id "MSTRG.177570"; transcript_id "MSTRG.177570.65"; exon_number "7";
chr7	StringTie	exon	94404693	94404746	1000	+	.	gene_id "MSTRG.177570"; transcript_id "MSTRG.177570.65"; exon_number "8";
chr7	StringTie	exon	94404839	94404892	1000	+	.	gene_id "MSTRG.177570"; transcript_id "MSTRG.177570.65"; exon_number "9";
chr7	StringTie	exon	94405199	94405252	1000	+	.	gene_id "MSTRG.177570"; transcript_id "MSTRG.177570.65"; exon_number "10";
chr7	StringTie	exon	94405673	94405726	1000	+	.	gene_id "MSTRG.177570"; transcript_id "MSTRG.177570.65"; exon_number "11";
chr7	StringTie	exon	94406250	94406303	1000	+	.	gene_id "MSTRG.177570"; transcript_id "MSTRG.177570.65"; exon_number "12";
chr7	StringTie	exon	94407847	94407891	1000	+	.	gene_id "MSTRG.177570"; transcript_id "MSTRG.177570.65"; exon_number "13";
chr7	StringTie	exon	94408183	94408236	1000	+	.	gene_id "MSTRG.177570"; transcript_id "MSTRG.177570.65"; exon_number "14";
chr7	StringTie	exon	94408336	94408380	1000	+	.	gene_id "MSTRG.177570"; transcript_id "MSTRG.177570.65"; exon_number "15";
chr7	StringTie	exon	94408770	94408823	1000	+	.	gene_id "MSTRG.177570"; transcript_id "MSTRG.177570.65"; exon_number "16";
chr7	StringTie	exon	94409322	94409420	1000	+	.	gene_id "MSTRG.177570"; transcript_id "MSTRG.177570.65"; exon_number "17";
chr7	StringTie	exon	94409564	94409608	1000	+	.	gene_id "MSTRG.177570"; transcript_id "MSTRG.177570.65"; exon_number "18";
chr7	StringTie	exon	94409723	94409821	1000	+	.	gene_id "MSTRG.177570"; transcript_id "MSTRG.177570.65"; exon_number "19";
chr7	StringTie	exon	94410242	94410295	1000	+	.	gene_id "MSTRG.177570"; transcript_id "MSTRG.177570.65"; exon_number "20";
chr7	StringTie	exon	94410420	94410527	1000	+	.	gene_id "MSTRG.177570"; transcript_id "MSTRG.177570.65"; exon_number "21";
chr7	StringTie	exon	94410889	94410942	1000	+	.	gene_id "MSTRG.177570"; transcript_id "MSTRG.177570.65"; exon_number "22";
chr7	StringTie	exon	94411056	94411154	1000	+	.	gene_id "MSTRG.177570"; transcript_id "MSTRG.177570.65"; exon_number "23";
chr7	StringTie	exon	94412068	94412121	1000	+	.	gene_id "MSTRG.177570"; transcript_id "MSTRG.177570.65"; exon_number "24";
chr7	StringTie	exon	94412584	94412682	1000	+	.	gene_id "MSTRG.177570"; transcript_id "MSTRG.177570.65"; exon_number "25";
chr7	StringTie	exon	94413083	94413136	1000	+	.	gene_id "MSTRG.177570"; transcript_id "MSTRG.177570.65"; exon_number "26";
chr7	StringTie	exon	94413690	94413743	1000	+	.	gene_id "MSTRG.177570"; transcript_id "MSTRG.177570.65"; exon_number "27";
chr7	StringTie	exon	94413894	94413947	1000	+	.	gene_id "MSTRG.177570"; transcript_id "MSTRG.177570.65"; exon_number "28";
chr7	StringTie	exon	94414222	94414275	1000	+	.	gene_id "MSTRG.177570"; transcript_id "MSTRG.177570.65"; exon_number "29";
chr7	StringTie	exon	94415226	94415270	1000	+	.	gene_id "MSTRG.177570"; transcript_id "MSTRG.177570.65"; exon_number "30";
chr7	StringTie	exon	94416405	94416503	1000	+	.	gene_id "MSTRG.177570"; transcript_id "MSTRG.177570.65"; exon_number "31";
chr7	StringTie	exon	94417724	94417831	1000	+	.	gene_id "MSTRG.177570"; transcript_id "MSTRG.177570.65"; exon_number "32";
chr7	StringTie	exon	94418499	94418552	1000	+	.	gene_id "MSTRG.177570"; transcript_id "MSTRG.177570.65"; exon_number "33";
chr7	StringTie	exon	94419498	94419551	1000	+	.	gene_id "MSTRG.177570"; transcript_id "MSTRG.177570.65"; exon_number "34";
chr7	StringTie	exon	94420233	94420286	1000	+	.	gene_id "MSTRG.177570"; transcript_id "MSTRG.177570.65"; exon_number "35";
chr7	StringTie	exon	94420391	94420444	1000	+	.	gene_id "MSTRG.177570"; transcript_id "MSTRG.177570.65"; exon_number "36";
chr7	StringTie	exon	94420541	94420648	1000	+	.	gene_id "MSTRG.177570"; transcript_id "MSTRG.177570.65"; exon_number "37";
chr7	StringTie	exon	94421009	94421062	1000	+	.	gene_id "MSTRG.177570"; transcript_id "MSTRG.177570.65"; exon_number "38";
chr7	StringTie	exon	94421899	94421952	1000	+	.	gene_id "MSTRG.177570"; transcript_id "MSTRG.177570.65"; exon_number "39";
chr7	StringTie	exon	94422957	94423118	1000	+	.	gene_id "MSTRG.177570"; transcript_id "MSTRG.177570.65"; exon_number "40";
chr7	StringTie	exon	94424336	94424443	1000	+	.	gene_id "MSTRG.177570"; transcript_id "MSTRG.177570.65"; exon_number "41";
chr7	StringTie	exon	94425117	94425224	1000	+	.	gene_id "MSTRG.177570"; transcript_id "MSTRG.177570.65"; exon_number "42";
chr7	StringTie	exon	94425610	94425663	1000	+	.	gene_id "MSTRG.177570"; transcript_id "MSTRG.177570.65"; exon_number "43";
chr7	StringTie	exon	94425750	94425857	1000	+	.	gene_id "MSTRG.177570"; transcript_id "MSTRG.177570.65"; exon_number "44";
chr7	StringTie	exon	94425998	94426051	1000	+	.	gene_id "MSTRG.177570"; transcript_id "MSTRG.177570.65"; exon_number "45";
chr7	StringTie	exon	94426423	94426530	1000	+	.	gene_id "MSTRG.177570"; transcript_id "MSTRG.177570.65"; exon_number "46";
chr7	StringTie	exon	94427008	94427061	1000	+	.	gene_id "MSTRG.177570"; transcript_id "MSTRG.177570.65"; exon_number "47";
chr7	StringTie	exon	94427188	94427295	1000	+	.	gene_id "MSTRG.177570"; transcript_id "MSTRG.177570.65"; exon_number "48";
chr7	StringTie	exon	94427627	94427885	1000	+	.	gene_id "MSTRG.177570"; transcript_id "MSTRG.177570.65"; exon_number "49";
chr7	StringTie	exon	94428293	94428477	1000	+	.	gene_id "MSTRG.177570"; transcript_id "MSTRG.177570.65"; exon_number "50";
chr7	StringTie	exon	94429188	94429430	1000	+	.	gene_id "MSTRG.177570"; transcript_id "MSTRG.177570.65"; exon_number "51";
chr7	StringTie	exon	94430247	94430841	1000	+	.	gene_id "MSTRG.177570"; transcript_id "MSTRG.177570.65"; exon_number "52";
chr7	StringTie	exon	94430895	94431229	1000	+	.	gene_id "MSTRG.177570"; transcript_id "MSTRG.177570.65"; exon_number "53";
chr7	StringTie	transcript	94394903	94431227	1000	+	.	gene_id "MSTRG.177570"; transcript_id "MSTRG.177570.66";
chr7	StringTie	exon	94394903	94395101	1000	+	.	gene_id "MSTRG.177570"; transcript_id "MSTRG.177570.66"; exon_number "1";
chr7	StringTie	exon	94397748	94398160	1000	+	.	gene_id "MSTRG.177570"; transcript_id "MSTRG.177570.66"; exon_number "2";
chr7	StringTie	exon	94398382	94398396	1000	+	.	gene_id "MSTRG.177570"; transcript_id "MSTRG.177570.66"; exon_number "3";
chr7	StringTie	exon	94399049	94399084	1000	+	.	gene_id "MSTRG.177570"; transcript_id "MSTRG.177570.66"; exon_number "4";
chr7	StringTie	exon	94400196	94400288	1000	+	.	gene_id "MSTRG.177570"; transcript_id "MSTRG.177570.66"; exon_number "5";
chr7	StringTie	exon	94401567	94401620	1000	+	.	gene_id "MSTRG.177570"; transcript_id "MSTRG.177570.66"; exon_number "6";
chr7	StringTie	exon	94404556	94404600	1000	+	.	gene_id "MSTRG.177570"; transcript_id "MSTRG.177570.66"; exon_number "7";
chr7	StringTie	exon	94404693	94404746	1000	+	.	gene_id "MSTRG.177570"; transcript_id "MSTRG.177570.66"; exon_number "8";
chr7	StringTie	exon	94404839	94404892	1000	+	.	gene_id "MSTRG.177570"; transcript_id "MSTRG.177570.66"; exon_number "9";
chr7	StringTie	exon	94405199	94405252	1000	+	.	gene_id "MSTRG.177570"; transcript_id "MSTRG.177570.66"; exon_number "10";
chr7	StringTie	exon	94405673	94405726	1000	+	.	gene_id "MSTRG.177570"; transcript_id "MSTRG.177570.66"; exon_number "11";
chr7	StringTie	exon	94406250	94406303	1000	+	.	gene_id "MSTRG.177570"; transcript_id "MSTRG.177570.66"; exon_number "12";
chr7	StringTie	exon	94407847	94407891	1000	+	.	gene_id "MSTRG.177570"; transcript_id "MSTRG.177570.66"; exon_number "13";
chr7	StringTie	exon	94408183	94408236	1000	+	.	gene_id "MSTRG.177570"; transcript_id "MSTRG.177570.66"; exon_number "14";
chr7	StringTie	exon	94408336	94408380	1000	+	.	gene_id "MSTRG.177570"; transcript_id "MSTRG.177570.66"; exon_number "15";
chr7	StringTie	exon	94408770	94408823	1000	+	.	gene_id "MSTRG.177570"; transcript_id "MSTRG.177570.66"; exon_number "16";
chr7	StringTie	exon	94409322	94409420	1000	+	.	gene_id "MSTRG.177570"; transcript_id "MSTRG.177570.66"; exon_number "17";
chr7	StringTie	exon	94409564	94409608	1000	+	.	gene_id "MSTRG.177570"; transcript_id "MSTRG.177570.66"; exon_number "18";
chr7	StringTie	exon	94409723	94409821	1000	+	.	gene_id "MSTRG.177570"; transcript_id "MSTRG.177570.66"; exon_number "19";
chr7	StringTie	exon	94410242	94410295	1000	+	.	gene_id "MSTRG.177570"; transcript_id "MSTRG.177570.66"; exon_number "20";
chr7	StringTie	exon	94410420	94410527	1000	+	.	gene_id "MSTRG.177570"; transcript_id "MSTRG.177570.66"; exon_number "21";
chr7	StringTie	exon	94410889	94410942	1000	+	.	gene_id "MSTRG.177570"; transcript_id "MSTRG.177570.66"; exon_number "22";
chr7	StringTie	exon	94411056	94411152	1000	+	.	gene_id "MSTRG.177570"; transcript_id "MSTRG.177570.66"; exon_number "23";
chr7	StringTie	exon	94412068	94412121	1000	+	.	gene_id "MSTRG.177570"; transcript_id "MSTRG.177570.66"; exon_number "24";
chr7	StringTie	exon	94412584	94412682	1000	+	.	gene_id "MSTRG.177570"; transcript_id "MSTRG.177570.66"; exon_number "25";
chr7	StringTie	exon	94413083	94413136	1000	+	.	gene_id "MSTRG.177570"; transcript_id "MSTRG.177570.66"; exon_number "26";
chr7	StringTie	exon	94413690	94413743	1000	+	.	gene_id "MSTRG.177570"; transcript_id "MSTRG.177570.66"; exon_number "27";
chr7	StringTie	exon	94413894	94413947	1000	+	.	gene_id "MSTRG.177570"; transcript_id "MSTRG.177570.66"; exon_number "28";
chr7	StringTie	exon	94414222	94414275	1000	+	.	gene_id "MSTRG.177570"; transcript_id "MSTRG.177570.66"; exon_number "29";
chr7	StringTie	exon	94415226	94415270	1000	+	.	gene_id "MSTRG.177570"; transcript_id "MSTRG.177570.66"; exon_number "30";
chr7	StringTie	exon	94416405	94416503	1000	+	.	gene_id "MSTRG.177570"; transcript_id "MSTRG.177570.66"; exon_number "31";
chr7	StringTie	exon	94417724	94417831	1000	+	.	gene_id "MSTRG.177570"; transcript_id "MSTRG.177570.66"; exon_number "32";
chr7	StringTie	exon	94418499	94418552	1000	+	.	gene_id "MSTRG.177570"; transcript_id "MSTRG.177570.66"; exon_number "33";
chr7	StringTie	exon	94419498	94419551	1000	+	.	gene_id "MSTRG.177570"; transcript_id "MSTRG.177570.66"; exon_number "34";
chr7	StringTie	exon	94420233	94420286	1000	+	.	gene_id "MSTRG.177570"; transcript_id "MSTRG.177570.66"; exon_number "35";
chr7	StringTie	exon	94420391	94420444	1000	+	.	gene_id "MSTRG.177570"; transcript_id "MSTRG.177570.66"; exon_number "36";
chr7	StringTie	exon	94420541	94420648	1000	+	.	gene_id "MSTRG.177570"; transcript_id "MSTRG.177570.66"; exon_number "37";
chr7	StringTie	exon	94421009	94421062	1000	+	.	gene_id "MSTRG.177570"; transcript_id "MSTRG.177570.66"; exon_number "38";
chr7	StringTie	exon	94421899	94421952	1000	+	.	gene_id "MSTRG.177570"; transcript_id "MSTRG.177570.66"; exon_number "39";
chr7	StringTie	exon	94422957	94423118	1000	+	.	gene_id "MSTRG.177570"; transcript_id "MSTRG.177570.66"; exon_number "40";
chr7	StringTie	exon	94424336	94424443	1000	+	.	gene_id "MSTRG.177570"; transcript_id "MSTRG.177570.66"; exon_number "41";
chr7	StringTie	exon	94425117	94425224	1000	+	.	gene_id "MSTRG.177570"; transcript_id "MSTRG.177570.66"; exon_number "42";
chr7	StringTie	exon	94425610	94425663	1000	+	.	gene_id "MSTRG.177570"; transcript_id "MSTRG.177570.66"; exon_number "43";
chr7	StringTie	exon	94425750	94425857	1000	+	.	gene_id "MSTRG.177570"; transcript_id "MSTRG.177570.66"; exon_number "44";
chr7	StringTie	exon	94425998	94426051	1000	+	.	gene_id "MSTRG.177570"; transcript_id "MSTRG.177570.66"; exon_number "45";
chr7	StringTie	exon	94426423	94426530	1000	+	.	gene_id "MSTRG.177570"; transcript_id "MSTRG.177570.66"; exon_number "46";
chr7	StringTie	exon	94427008	94427061	1000	+	.	gene_id "MSTRG.177570"; transcript_id "MSTRG.177570.66"; exon_number "47";
chr7	StringTie	exon	94427188	94427295	1000	+	.	gene_id "MSTRG.177570"; transcript_id "MSTRG.177570.66"; exon_number "48";
chr7	StringTie	exon	94427627	94427885	1000	+	.	gene_id "MSTRG.177570"; transcript_id "MSTRG.177570.66"; exon_number "49";
chr7	StringTie	exon	94428293	94428477	1000	+	.	gene_id "MSTRG.177570"; transcript_id "MSTRG.177570.66"; exon_number "50";
chr7	StringTie	exon	94429188	94429430	1000	+	.	gene_id "MSTRG.177570"; transcript_id "MSTRG.177570.66"; exon_number "51";
chr7	StringTie	exon	94430247	94431227	1000	+	.	gene_id "MSTRG.177570"; transcript_id "MSTRG.177570.66"; exon_number "52";
chr7	StringTie	transcript	94394905	94431227	1000	+	.	gene_id "MSTRG.177570"; transcript_id "MSTRG.177570.67";
chr7	StringTie	exon	94394905	94395101	1000	+	.	gene_id "MSTRG.177570"; transcript_id "MSTRG.177570.67"; exon_number "1";
chr7	StringTie	exon	94397748	94397758	1000	+	.	gene_id "MSTRG.177570"; transcript_id "MSTRG.177570.67"; exon_number "2";
chr7	StringTie	exon	94398382	94398396	1000	+	.	gene_id "MSTRG.177570"; transcript_id "MSTRG.177570.67"; exon_number "3";
chr7	StringTie	exon	94399049	94399084	1000	+	.	gene_id "MSTRG.177570"; transcript_id "MSTRG.177570.67"; exon_number "4";
chr7	StringTie	exon	94400196	94400288	1000	+	.	gene_id "MSTRG.177570"; transcript_id "MSTRG.177570.67"; exon_number "5";
chr7	StringTie	exon	94401567	94401620	1000	+	.	gene_id "MSTRG.177570"; transcript_id "MSTRG.177570.67"; exon_number "6";
chr7	StringTie	exon	94404556	94404600	1000	+	.	gene_id "MSTRG.177570"; transcript_id "MSTRG.177570.67"; exon_number "7";
chr7	StringTie	exon	94404693	94404746	1000	+	.	gene_id "MSTRG.177570"; transcript_id "MSTRG.177570.67"; exon_number "8";
chr7	StringTie	exon	94404839	94404892	1000	+	.	gene_id "MSTRG.177570"; transcript_id "MSTRG.177570.67"; exon_number "9";
chr7	StringTie	exon	94405199	94405252	1000	+	.	gene_id "MSTRG.177570"; transcript_id "MSTRG.177570.67"; exon_number "10";
chr7	StringTie	exon	94405673	94405726	1000	+	.	gene_id "MSTRG.177570"; transcript_id "MSTRG.177570.67"; exon_number "11";
chr7	StringTie	exon	94406250	94406303	1000	+	.	gene_id "MSTRG.177570"; transcript_id "MSTRG.177570.67"; exon_number "12";
chr7	StringTie	exon	94407847	94407891	1000	+	.	gene_id "MSTRG.177570"; transcript_id "MSTRG.177570.67"; exon_number "13";
chr7	StringTie	exon	94408183	94408236	1000	+	.	gene_id "MSTRG.177570"; transcript_id "MSTRG.177570.67"; exon_number "14";
chr7	StringTie	exon	94408336	94408380	1000	+	.	gene_id "MSTRG.177570"; transcript_id "MSTRG.177570.67"; exon_number "15";
chr7	StringTie	exon	94408770	94408823	1000	+	.	gene_id "MSTRG.177570"; transcript_id "MSTRG.177570.67"; exon_number "16";
chr7	StringTie	exon	94409322	94409420	1000	+	.	gene_id "MSTRG.177570"; transcript_id "MSTRG.177570.67"; exon_number "17";
chr7	StringTie	exon	94409564	94409608	1000	+	.	gene_id "MSTRG.177570"; transcript_id "MSTRG.177570.67"; exon_number "18";
chr7	StringTie	exon	94409723	94409821	1000	+	.	gene_id "MSTRG.177570"; transcript_id "MSTRG.177570.67"; exon_number "19";
chr7	StringTie	exon	94410242	94410295	1000	+	.	gene_id "MSTRG.177570"; transcript_id "MSTRG.177570.67"; exon_number "20";
chr7	StringTie	exon	94410420	94410527	1000	+	.	gene_id "MSTRG.177570"; transcript_id "MSTRG.177570.67"; exon_number "21";
chr7	StringTie	exon	94410889	94410942	1000	+	.	gene_id "MSTRG.177570"; transcript_id "MSTRG.177570.67"; exon_number "22";
chr7	StringTie	exon	94411056	94411154	1000	+	.	gene_id "MSTRG.177570"; transcript_id "MSTRG.177570.67"; exon_number "23";
chr7	StringTie	exon	94412068	94412121	1000	+	.	gene_id "MSTRG.177570"; transcript_id "MSTRG.177570.67"; exon_number "24";
chr7	StringTie	exon	94412584	94412682	1000	+	.	gene_id "MSTRG.177570"; transcript_id "MSTRG.177570.67"; exon_number "25";
chr7	StringTie	exon	94413083	94413136	1000	+	.	gene_id "MSTRG.177570"; transcript_id "MSTRG.177570.67"; exon_number "26";
chr7	StringTie	exon	94413690	94413743	1000	+	.	gene_id "MSTRG.177570"; transcript_id "MSTRG.177570.67"; exon_number "27";
chr7	StringTie	exon	94413894	94413947	1000	+	.	gene_id "MSTRG.177570"; transcript_id "MSTRG.177570.67"; exon_number "28";
chr7	StringTie	exon	94414222	94414275	1000	+	.	gene_id "MSTRG.177570"; transcript_id "MSTRG.177570.67"; exon_number "29";
chr7	StringTie	exon	94415226	94415270	1000	+	.	gene_id "MSTRG.177570"; transcript_id "MSTRG.177570.67"; exon_number "30";
chr7	StringTie	exon	94416405	94416503	1000	+	.	gene_id "MSTRG.177570"; transcript_id "MSTRG.177570.67"; exon_number "31";
chr7	StringTie	exon	94417724	94417831	1000	+	.	gene_id "MSTRG.177570"; transcript_id "MSTRG.177570.67"; exon_number "32";
chr7	StringTie	exon	94418499	94418552	1000	+	.	gene_id "MSTRG.177570"; transcript_id "MSTRG.177570.67"; exon_number "33";
chr7	StringTie	exon	94419498	94419551	1000	+	.	gene_id "MSTRG.177570"; transcript_id "MSTRG.177570.67"; exon_number "34";
chr7	StringTie	exon	94420233	94420286	1000	+	.	gene_id "MSTRG.177570"; transcript_id "MSTRG.177570.67"; exon_number "35";
chr7	StringTie	exon	94420391	94420444	1000	+	.	gene_id "MSTRG.177570"; transcript_id "MSTRG.177570.67"; exon_number "36";
chr7	StringTie	exon	94420541	94420648	1000	+	.	gene_id "MSTRG.177570"; transcript_id "MSTRG.177570.67"; exon_number "37";
chr7	StringTie	exon	94421009	94421062	1000	+	.	gene_id "MSTRG.177570"; transcript_id "MSTRG.177570.67"; exon_number "38";
chr7	StringTie	exon	94421899	94421952	1000	+	.	gene_id "MSTRG.177570"; transcript_id "MSTRG.177570.67"; exon_number "39";
chr7	StringTie	exon	94422957	94423118	1000	+	.	gene_id "MSTRG.177570"; transcript_id "MSTRG.177570.67"; exon_number "40";
chr7	StringTie	exon	94424336	94424443	1000	+	.	gene_id "MSTRG.177570"; transcript_id "MSTRG.177570.67"; exon_number "41";
chr7	StringTie	exon	94425117	94425224	1000	+	.	gene_id "MSTRG.177570"; transcript_id "MSTRG.177570.67"; exon_number "42";
chr7	StringTie	exon	94425610	94425663	1000	+	.	gene_id "MSTRG.177570"; transcript_id "MSTRG.177570.67"; exon_number "43";
chr7	StringTie	exon	94425750	94425857	1000	+	.	gene_id "MSTRG.177570"; transcript_id "MSTRG.177570.67"; exon_number "44";
chr7	StringTie	exon	94425998	94426051	1000	+	.	gene_id "MSTRG.177570"; transcript_id "MSTRG.177570.67"; exon_number "45";
chr7	StringTie	exon	94426423	94426530	1000	+	.	gene_id "MSTRG.177570"; transcript_id "MSTRG.177570.67"; exon_number "46";
chr7	StringTie	exon	94427008	94427061	1000	+	.	gene_id "MSTRG.177570"; transcript_id "MSTRG.177570.67"; exon_number "47";
chr7	StringTie	exon	94427188	94427295	1000	+	.	gene_id "MSTRG.177570"; transcript_id "MSTRG.177570.67"; exon_number "48";
chr7	StringTie	exon	94427627	94427885	1000	+	.	gene_id "MSTRG.177570"; transcript_id "MSTRG.177570.67"; exon_number "49";
chr7	StringTie	exon	94428293	94428477	1000	+	.	gene_id "MSTRG.177570"; transcript_id "MSTRG.177570.67"; exon_number "50";
chr7	StringTie	exon	94429188	94429430	1000	+	.	gene_id "MSTRG.177570"; transcript_id "MSTRG.177570.67"; exon_number "51";
chr7	StringTie	exon	94430247	94430740	1000	+	.	gene_id "MSTRG.177570"; transcript_id "MSTRG.177570.67"; exon_number "52";
chr7	StringTie	exon	94430764	94431227	1000	+	.	gene_id "MSTRG.177570"; transcript_id "MSTRG.177570.67"; exon_number "53";
chr7	StringTie	transcript	94394906	94431276	1000	+	.	gene_id "MSTRG.177570"; transcript_id "MSTRG.177570.68";
chr7	StringTie	exon	94394906	94395101	1000	+	.	gene_id "MSTRG.177570"; transcript_id "MSTRG.177570.68"; exon_number "1";
chr7	StringTie	exon	94397748	94397759	1000	+	.	gene_id "MSTRG.177570"; transcript_id "MSTRG.177570.68"; exon_number "2";
chr7	StringTie	exon	94398384	94398396	1000	+	.	gene_id "MSTRG.177570"; transcript_id "MSTRG.177570.68"; exon_number "3";
chr7	StringTie	exon	94399049	94399084	1000	+	.	gene_id "MSTRG.177570"; transcript_id "MSTRG.177570.68"; exon_number "4";
chr7	StringTie	exon	94400196	94400288	1000	+	.	gene_id "MSTRG.177570"; transcript_id "MSTRG.177570.68"; exon_number "5";
chr7	StringTie	exon	94401567	94401620	1000	+	.	gene_id "MSTRG.177570"; transcript_id "MSTRG.177570.68"; exon_number "6";
chr7	StringTie	exon	94404556	94404600	1000	+	.	gene_id "MSTRG.177570"; transcript_id "MSTRG.177570.68"; exon_number "7";
chr7	StringTie	exon	94404693	94404746	1000	+	.	gene_id "MSTRG.177570"; transcript_id "MSTRG.177570.68"; exon_number "8";
chr7	StringTie	exon	94404839	94404892	1000	+	.	gene_id "MSTRG.177570"; transcript_id "MSTRG.177570.68"; exon_number "9";
chr7	StringTie	exon	94405199	94405252	1000	+	.	gene_id "MSTRG.177570"; transcript_id "MSTRG.177570.68"; exon_number "10";
chr7	StringTie	exon	94405673	94405726	1000	+	.	gene_id "MSTRG.177570"; transcript_id "MSTRG.177570.68"; exon_number "11";
chr7	StringTie	exon	94406250	94406303	1000	+	.	gene_id "MSTRG.177570"; transcript_id "MSTRG.177570.68"; exon_number "12";
chr7	StringTie	exon	94407847	94407891	1000	+	.	gene_id "MSTRG.177570"; transcript_id "MSTRG.177570.68"; exon_number "13";
chr7	StringTie	exon	94408183	94408236	1000	+	.	gene_id "MSTRG.177570"; transcript_id "MSTRG.177570.68"; exon_number "14";
chr7	StringTie	exon	94408336	94408380	1000	+	.	gene_id "MSTRG.177570"; transcript_id "MSTRG.177570.68"; exon_number "15";
chr7	StringTie	exon	94408770	94408823	1000	+	.	gene_id "MSTRG.177570"; transcript_id "MSTRG.177570.68"; exon_number "16";
chr7	StringTie	exon	94409322	94409420	1000	+	.	gene_id "MSTRG.177570"; transcript_id "MSTRG.177570.68"; exon_number "17";
chr7	StringTie	exon	94409564	94409608	1000	+	.	gene_id "MSTRG.177570"; transcript_id "MSTRG.177570.68"; exon_number "18";
chr7	StringTie	exon	94409723	94409821	1000	+	.	gene_id "MSTRG.177570"; transcript_id "MSTRG.177570.68"; exon_number "19";
chr7	StringTie	exon	94410242	94410295	1000	+	.	gene_id "MSTRG.177570"; transcript_id "MSTRG.177570.68"; exon_number "20";
chr7	StringTie	exon	94410420	94410527	1000	+	.	gene_id "MSTRG.177570"; transcript_id "MSTRG.177570.68"; exon_number "21";
chr7	StringTie	exon	94410889	94410942	1000	+	.	gene_id "MSTRG.177570"; transcript_id "MSTRG.177570.68"; exon_number "22";
chr7	StringTie	exon	94411056	94411154	1000	+	.	gene_id "MSTRG.177570"; transcript_id "MSTRG.177570.68"; exon_number "23";
chr7	StringTie	exon	94412068	94412121	1000	+	.	gene_id "MSTRG.177570"; transcript_id "MSTRG.177570.68"; exon_number "24";
chr7	StringTie	exon	94412584	94412682	1000	+	.	gene_id "MSTRG.177570"; transcript_id "MSTRG.177570.68"; exon_number "25";
chr7	StringTie	exon	94413083	94413136	1000	+	.	gene_id "MSTRG.177570"; transcript_id "MSTRG.177570.68"; exon_number "26";
chr7	StringTie	exon	94413690	94413743	1000	+	.	gene_id "MSTRG.177570"; transcript_id "MSTRG.177570.68"; exon_number "27";
chr7	StringTie	exon	94413894	94413921	1000	+	.	gene_id "MSTRG.177570"; transcript_id "MSTRG.177570.68"; exon_number "28";
chr7	StringTie	exon	94414241	94414275	1000	+	.	gene_id "MSTRG.177570"; transcript_id "MSTRG.177570.68"; exon_number "29";
chr7	StringTie	exon	94415226	94415270	1000	+	.	gene_id "MSTRG.177570"; transcript_id "MSTRG.177570.68"; exon_number "30";
chr7	StringTie	exon	94416405	94416503	1000	+	.	gene_id "MSTRG.177570"; transcript_id "MSTRG.177570.68"; exon_number "31";
chr7	StringTie	exon	94417724	94417831	1000	+	.	gene_id "MSTRG.177570"; transcript_id "MSTRG.177570.68"; exon_number "32";
chr7	StringTie	exon	94418499	94418552	1000	+	.	gene_id "MSTRG.177570"; transcript_id "MSTRG.177570.68"; exon_number "33";
chr7	StringTie	exon	94419498	94419551	1000	+	.	gene_id "MSTRG.177570"; transcript_id "MSTRG.177570.68"; exon_number "34";
chr7	StringTie	exon	94420233	94420286	1000	+	.	gene_id "MSTRG.177570"; transcript_id "MSTRG.177570.68"; exon_number "35";
chr7	StringTie	exon	94420391	94420444	1000	+	.	gene_id "MSTRG.177570"; transcript_id "MSTRG.177570.68"; exon_number "36";
chr7	StringTie	exon	94420541	94420648	1000	+	.	gene_id "MSTRG.177570"; transcript_id "MSTRG.177570.68"; exon_number "37";
chr7	StringTie	exon	94421009	94421062	1000	+	.	gene_id "MSTRG.177570"; transcript_id "MSTRG.177570.68"; exon_number "38";
chr7	StringTie	exon	94421899	94421952	1000	+	.	gene_id "MSTRG.177570"; transcript_id "MSTRG.177570.68"; exon_number "39";
chr7	StringTie	exon	94422957	94423118	1000	+	.	gene_id "MSTRG.177570"; transcript_id "MSTRG.177570.68"; exon_number "40";
chr7	StringTie	exon	94424336	94424443	1000	+	.	gene_id "MSTRG.177570"; transcript_id "MSTRG.177570.68"; exon_number "41";
chr7	StringTie	exon	94425117	94425224	1000	+	.	gene_id "MSTRG.177570"; transcript_id "MSTRG.177570.68"; exon_number "42";
chr7	StringTie	exon	94425610	94425663	1000	+	.	gene_id "MSTRG.177570"; transcript_id "MSTRG.177570.68"; exon_number "43";
chr7	StringTie	exon	94425750	94425857	1000	+	.	gene_id "MSTRG.177570"; transcript_id "MSTRG.177570.68"; exon_number "44";
chr7	StringTie	exon	94425998	94426051	1000	+	.	gene_id "MSTRG.177570"; transcript_id "MSTRG.177570.68"; exon_number "45";
chr7	StringTie	exon	94426423	94426530	1000	+	.	gene_id "MSTRG.177570"; transcript_id "MSTRG.177570.68"; exon_number "46";
chr7	StringTie	exon	94427008	94427061	1000	+	.	gene_id "MSTRG.177570"; transcript_id "MSTRG.177570.68"; exon_number "47";
chr7	StringTie	exon	94427188	94427295	1000	+	.	gene_id "MSTRG.177570"; transcript_id "MSTRG.177570.68"; exon_number "48";
chr7	StringTie	exon	94427627	94427885	1000	+	.	gene_id "MSTRG.177570"; transcript_id "MSTRG.177570.68"; exon_number "49";
chr7	StringTie	exon	94428293	94428477	1000	+	.	gene_id "MSTRG.177570"; transcript_id "MSTRG.177570.68"; exon_number "50";
chr7	StringTie	exon	94429188	94429430	1000	+	.	gene_id "MSTRG.177570"; transcript_id "MSTRG.177570.68"; exon_number "51";
chr7	StringTie	exon	94430247	94431276	1000	+	.	gene_id "MSTRG.177570"; transcript_id "MSTRG.177570.68"; exon_number "52";
chr7	StringTie	transcript	94394908	94431229	1000	+	.	gene_id "MSTRG.177570"; transcript_id "MSTRG.177570.69";
chr7	StringTie	exon	94394908	94395101	1000	+	.	gene_id "MSTRG.177570"; transcript_id "MSTRG.177570.69"; exon_number "1";
chr7	StringTie	exon	94397748	94397758	1000	+	.	gene_id "MSTRG.177570"; transcript_id "MSTRG.177570.69"; exon_number "2";
chr7	StringTie	exon	94398382	94398396	1000	+	.	gene_id "MSTRG.177570"; transcript_id "MSTRG.177570.69"; exon_number "3";
chr7	StringTie	exon	94399049	94399084	1000	+	.	gene_id "MSTRG.177570"; transcript_id "MSTRG.177570.69"; exon_number "4";
chr7	StringTie	exon	94400196	94400288	1000	+	.	gene_id "MSTRG.177570"; transcript_id "MSTRG.177570.69"; exon_number "5";
chr7	StringTie	exon	94401567	94401620	1000	+	.	gene_id "MSTRG.177570"; transcript_id "MSTRG.177570.69"; exon_number "6";
chr7	StringTie	exon	94404556	94404600	1000	+	.	gene_id "MSTRG.177570"; transcript_id "MSTRG.177570.69"; exon_number "7";
chr7	StringTie	exon	94404693	94404746	1000	+	.	gene_id "MSTRG.177570"; transcript_id "MSTRG.177570.69"; exon_number "8";
chr7	StringTie	exon	94404839	94404892	1000	+	.	gene_id "MSTRG.177570"; transcript_id "MSTRG.177570.69"; exon_number "9";
chr7	StringTie	exon	94405199	94405252	1000	+	.	gene_id "MSTRG.177570"; transcript_id "MSTRG.177570.69"; exon_number "10";
chr7	StringTie	exon	94405673	94405726	1000	+	.	gene_id "MSTRG.177570"; transcript_id "MSTRG.177570.69"; exon_number "11";
chr7	StringTie	exon	94406250	94406303	1000	+	.	gene_id "MSTRG.177570"; transcript_id "MSTRG.177570.69"; exon_number "12";
chr7	StringTie	exon	94407847	94407891	1000	+	.	gene_id "MSTRG.177570"; transcript_id "MSTRG.177570.69"; exon_number "13";
chr7	StringTie	exon	94408183	94408236	1000	+	.	gene_id "MSTRG.177570"; transcript_id "MSTRG.177570.69"; exon_number "14";
chr7	StringTie	exon	94408336	94408380	1000	+	.	gene_id "MSTRG.177570"; transcript_id "MSTRG.177570.69"; exon_number "15";
chr7	StringTie	exon	94408770	94409420	1000	+	.	gene_id "MSTRG.177570"; transcript_id "MSTRG.177570.69"; exon_number "16";
chr7	StringTie	exon	94409564	94409608	1000	+	.	gene_id "MSTRG.177570"; transcript_id "MSTRG.177570.69"; exon_number "17";
chr7	StringTie	exon	94409723	94409821	1000	+	.	gene_id "MSTRG.177570"; transcript_id "MSTRG.177570.69"; exon_number "18";
chr7	StringTie	exon	94410242	94410295	1000	+	.	gene_id "MSTRG.177570"; transcript_id "MSTRG.177570.69"; exon_number "19";
chr7	StringTie	exon	94410420	94410527	1000	+	.	gene_id "MSTRG.177570"; transcript_id "MSTRG.177570.69"; exon_number "20";
chr7	StringTie	exon	94410889	94410942	1000	+	.	gene_id "MSTRG.177570"; transcript_id "MSTRG.177570.69"; exon_number "21";
chr7	StringTie	exon	94411056	94411154	1000	+	.	gene_id "MSTRG.177570"; transcript_id "MSTRG.177570.69"; exon_number "22";
chr7	StringTie	exon	94412068	94412121	1000	+	.	gene_id "MSTRG.177570"; transcript_id "MSTRG.177570.69"; exon_number "23";
chr7	StringTie	exon	94412584	94412682	1000	+	.	gene_id "MSTRG.177570"; transcript_id "MSTRG.177570.69"; exon_number "24";
chr7	StringTie	exon	94413083	94413136	1000	+	.	gene_id "MSTRG.177570"; transcript_id "MSTRG.177570.69"; exon_number "25";
chr7	StringTie	exon	94413690	94413743	1000	+	.	gene_id "MSTRG.177570"; transcript_id "MSTRG.177570.69"; exon_number "26";
chr7	StringTie	exon	94413894	94413947	1000	+	.	gene_id "MSTRG.177570"; transcript_id "MSTRG.177570.69"; exon_number "27";
chr7	StringTie	exon	94414222	94414275	1000	+	.	gene_id "MSTRG.177570"; transcript_id "MSTRG.177570.69"; exon_number "28";
chr7	StringTie	exon	94415226	94415270	1000	+	.	gene_id "MSTRG.177570"; transcript_id "MSTRG.177570.69"; exon_number "29";
chr7	StringTie	exon	94416405	94416503	1000	+	.	gene_id "MSTRG.177570"; transcript_id "MSTRG.177570.69"; exon_number "30";
chr7	StringTie	exon	94417724	94417831	1000	+	.	gene_id "MSTRG.177570"; transcript_id "MSTRG.177570.69"; exon_number "31";
chr7	StringTie	exon	94418499	94418552	1000	+	.	gene_id "MSTRG.177570"; transcript_id "MSTRG.177570.69"; exon_number "32";
chr7	StringTie	exon	94419498	94419551	1000	+	.	gene_id "MSTRG.177570"; transcript_id "MSTRG.177570.69"; exon_number "33";
chr7	StringTie	exon	94420233	94420286	1000	+	.	gene_id "MSTRG.177570"; transcript_id "MSTRG.177570.69"; exon_number "34";
chr7	StringTie	exon	94420391	94420444	1000	+	.	gene_id "MSTRG.177570"; transcript_id "MSTRG.177570.69"; exon_number "35";
chr7	StringTie	exon	94420541	94420648	1000	+	.	gene_id "MSTRG.177570"; transcript_id "MSTRG.177570.69"; exon_number "36";
chr7	StringTie	exon	94421009	94421062	1000	+	.	gene_id "MSTRG.177570"; transcript_id "MSTRG.177570.69"; exon_number "37";
chr7	StringTie	exon	94421899	94421952	1000	+	.	gene_id "MSTRG.177570"; transcript_id "MSTRG.177570.69"; exon_number "38";
chr7	StringTie	exon	94422957	94423118	1000	+	.	gene_id "MSTRG.177570"; transcript_id "MSTRG.177570.69"; exon_number "39";
chr7	StringTie	exon	94424336	94424443	1000	+	.	gene_id "MSTRG.177570"; transcript_id "MSTRG.177570.69"; exon_number "40";
chr7	StringTie	exon	94425117	94425224	1000	+	.	gene_id "MSTRG.177570"; transcript_id "MSTRG.177570.69"; exon_number "41";
chr7	StringTie	exon	94425610	94425663	1000	+	.	gene_id "MSTRG.177570"; transcript_id "MSTRG.177570.69"; exon_number "42";
chr7	StringTie	exon	94425750	94425857	1000	+	.	gene_id "MSTRG.177570"; transcript_id "MSTRG.177570.69"; exon_number "43";
chr7	StringTie	exon	94425998	94426051	1000	+	.	gene_id "MSTRG.177570"; transcript_id "MSTRG.177570.69"; exon_number "44";
chr7	StringTie	exon	94426423	94426530	1000	+	.	gene_id "MSTRG.177570"; transcript_id "MSTRG.177570.69"; exon_number "45";
chr7	StringTie	exon	94427008	94427061	1000	+	.	gene_id "MSTRG.177570"; transcript_id "MSTRG.177570.69"; exon_number "46";
chr7	StringTie	exon	94427188	94427295	1000	+	.	gene_id "MSTRG.177570"; transcript_id "MSTRG.177570.69"; exon_number "47";
chr7	StringTie	exon	94427627	94427885	1000	+	.	gene_id "MSTRG.177570"; transcript_id "MSTRG.177570.69"; exon_number "48";
chr7	StringTie	exon	94428293	94428477	1000	+	.	gene_id "MSTRG.177570"; transcript_id "MSTRG.177570.69"; exon_number "49";
chr7	StringTie	exon	94429189	94429430	1000	+	.	gene_id "MSTRG.177570"; transcript_id "MSTRG.177570.69"; exon_number "50";
chr7	StringTie	exon	94430247	94431229	1000	+	.	gene_id "MSTRG.177570"; transcript_id "MSTRG.177570.69"; exon_number "51";
chr7	StringTie	transcript	94394301	94431288	1000	+	.	gene_id "MSTRG.177570"; transcript_id "MSTRG.177570.7";
chr7	StringTie	exon	94394301	94394477	1000	+	.	gene_id "MSTRG.177570"; transcript_id "MSTRG.177570.7"; exon_number "1";
chr7	StringTie	exon	94394897	94395101	1000	+	.	gene_id "MSTRG.177570"; transcript_id "MSTRG.177570.7"; exon_number "2";
chr7	StringTie	exon	94397748	94397758	1000	+	.	gene_id "MSTRG.177570"; transcript_id "MSTRG.177570.7"; exon_number "3";
chr7	StringTie	exon	94398382	94398396	1000	+	.	gene_id "MSTRG.177570"; transcript_id "MSTRG.177570.7"; exon_number "4";
chr7	StringTie	exon	94399049	94399084	1000	+	.	gene_id "MSTRG.177570"; transcript_id "MSTRG.177570.7"; exon_number "5";
chr7	StringTie	exon	94400196	94400288	1000	+	.	gene_id "MSTRG.177570"; transcript_id "MSTRG.177570.7"; exon_number "6";
chr7	StringTie	exon	94401567	94401620	1000	+	.	gene_id "MSTRG.177570"; transcript_id "MSTRG.177570.7"; exon_number "7";
chr7	StringTie	exon	94404556	94404600	1000	+	.	gene_id "MSTRG.177570"; transcript_id "MSTRG.177570.7"; exon_number "8";
chr7	StringTie	exon	94404693	94404746	1000	+	.	gene_id "MSTRG.177570"; transcript_id "MSTRG.177570.7"; exon_number "9";
chr7	StringTie	exon	94404839	94404892	1000	+	.	gene_id "MSTRG.177570"; transcript_id "MSTRG.177570.7"; exon_number "10";
chr7	StringTie	exon	94405199	94405252	1000	+	.	gene_id "MSTRG.177570"; transcript_id "MSTRG.177570.7"; exon_number "11";
chr7	StringTie	exon	94405673	94405726	1000	+	.	gene_id "MSTRG.177570"; transcript_id "MSTRG.177570.7"; exon_number "12";
chr7	StringTie	exon	94406250	94406303	1000	+	.	gene_id "MSTRG.177570"; transcript_id "MSTRG.177570.7"; exon_number "13";
chr7	StringTie	exon	94407847	94407891	1000	+	.	gene_id "MSTRG.177570"; transcript_id "MSTRG.177570.7"; exon_number "14";
chr7	StringTie	exon	94408183	94408236	1000	+	.	gene_id "MSTRG.177570"; transcript_id "MSTRG.177570.7"; exon_number "15";
chr7	StringTie	exon	94408336	94408380	1000	+	.	gene_id "MSTRG.177570"; transcript_id "MSTRG.177570.7"; exon_number "16";
chr7	StringTie	exon	94408770	94408823	1000	+	.	gene_id "MSTRG.177570"; transcript_id "MSTRG.177570.7"; exon_number "17";
chr7	StringTie	exon	94409322	94409420	1000	+	.	gene_id "MSTRG.177570"; transcript_id "MSTRG.177570.7"; exon_number "18";
chr7	StringTie	exon	94409564	94409608	1000	+	.	gene_id "MSTRG.177570"; transcript_id "MSTRG.177570.7"; exon_number "19";
chr7	StringTie	exon	94409723	94409821	1000	+	.	gene_id "MSTRG.177570"; transcript_id "MSTRG.177570.7"; exon_number "20";
chr7	StringTie	exon	94410242	94410295	1000	+	.	gene_id "MSTRG.177570"; transcript_id "MSTRG.177570.7"; exon_number "21";
chr7	StringTie	exon	94410420	94410527	1000	+	.	gene_id "MSTRG.177570"; transcript_id "MSTRG.177570.7"; exon_number "22";
chr7	StringTie	exon	94410889	94410942	1000	+	.	gene_id "MSTRG.177570"; transcript_id "MSTRG.177570.7"; exon_number "23";
chr7	StringTie	exon	94411056	94411154	1000	+	.	gene_id "MSTRG.177570"; transcript_id "MSTRG.177570.7"; exon_number "24";
chr7	StringTie	exon	94412068	94412121	1000	+	.	gene_id "MSTRG.177570"; transcript_id "MSTRG.177570.7"; exon_number "25";
chr7	StringTie	exon	94412584	94412682	1000	+	.	gene_id "MSTRG.177570"; transcript_id "MSTRG.177570.7"; exon_number "26";
chr7	StringTie	exon	94413083	94413136	1000	+	.	gene_id "MSTRG.177570"; transcript_id "MSTRG.177570.7"; exon_number "27";
chr7	StringTie	exon	94413690	94413743	1000	+	.	gene_id "MSTRG.177570"; transcript_id "MSTRG.177570.7"; exon_number "28";
chr7	StringTie	exon	94413894	94413947	1000	+	.	gene_id "MSTRG.177570"; transcript_id "MSTRG.177570.7"; exon_number "29";
chr7	StringTie	exon	94414222	94414275	1000	+	.	gene_id "MSTRG.177570"; transcript_id "MSTRG.177570.7"; exon_number "30";
chr7	StringTie	exon	94415226	94415270	1000	+	.	gene_id "MSTRG.177570"; transcript_id "MSTRG.177570.7"; exon_number "31";
chr7	StringTie	exon	94416405	94416503	1000	+	.	gene_id "MSTRG.177570"; transcript_id "MSTRG.177570.7"; exon_number "32";
chr7	StringTie	exon	94418499	94418552	1000	+	.	gene_id "MSTRG.177570"; transcript_id "MSTRG.177570.7"; exon_number "33";
chr7	StringTie	exon	94419498	94419551	1000	+	.	gene_id "MSTRG.177570"; transcript_id "MSTRG.177570.7"; exon_number "34";
chr7	StringTie	exon	94420233	94420286	1000	+	.	gene_id "MSTRG.177570"; transcript_id "MSTRG.177570.7"; exon_number "35";
chr7	StringTie	exon	94420391	94420444	1000	+	.	gene_id "MSTRG.177570"; transcript_id "MSTRG.177570.7"; exon_number "36";
chr7	StringTie	exon	94420541	94420648	1000	+	.	gene_id "MSTRG.177570"; transcript_id "MSTRG.177570.7"; exon_number "37";
chr7	StringTie	exon	94421009	94421062	1000	+	.	gene_id "MSTRG.177570"; transcript_id "MSTRG.177570.7"; exon_number "38";
chr7	StringTie	exon	94421899	94421952	1000	+	.	gene_id "MSTRG.177570"; transcript_id "MSTRG.177570.7"; exon_number "39";
chr7	StringTie	exon	94422957	94423118	1000	+	.	gene_id "MSTRG.177570"; transcript_id "MSTRG.177570.7"; exon_number "40";
chr7	StringTie	exon	94424336	94424443	1000	+	.	gene_id "MSTRG.177570"; transcript_id "MSTRG.177570.7"; exon_number "41";
chr7	StringTie	exon	94425117	94425224	1000	+	.	gene_id "MSTRG.177570"; transcript_id "MSTRG.177570.7"; exon_number "42";
chr7	StringTie	exon	94425610	94425663	1000	+	.	gene_id "MSTRG.177570"; transcript_id "MSTRG.177570.7"; exon_number "43";
chr7	StringTie	exon	94425750	94425857	1000	+	.	gene_id "MSTRG.177570"; transcript_id "MSTRG.177570.7"; exon_number "44";
chr7	StringTie	exon	94425998	94426051	1000	+	.	gene_id "MSTRG.177570"; transcript_id "MSTRG.177570.7"; exon_number "45";
chr7	StringTie	exon	94426423	94426530	1000	+	.	gene_id "MSTRG.177570"; transcript_id "MSTRG.177570.7"; exon_number "46";
chr7	StringTie	exon	94427008	94427061	1000	+	.	gene_id "MSTRG.177570"; transcript_id "MSTRG.177570.7"; exon_number "47";
chr7	StringTie	exon	94427188	94427295	1000	+	.	gene_id "MSTRG.177570"; transcript_id "MSTRG.177570.7"; exon_number "48";
chr7	StringTie	exon	94427627	94427885	1000	+	.	gene_id "MSTRG.177570"; transcript_id "MSTRG.177570.7"; exon_number "49";
chr7	StringTie	exon	94428293	94428477	1000	+	.	gene_id "MSTRG.177570"; transcript_id "MSTRG.177570.7"; exon_number "50";
chr7	StringTie	exon	94429188	94429430	1000	+	.	gene_id "MSTRG.177570"; transcript_id "MSTRG.177570.7"; exon_number "51";
chr7	StringTie	exon	94430247	94431288	1000	+	.	gene_id "MSTRG.177570"; transcript_id "MSTRG.177570.7"; exon_number "52";
chr7	StringTie	transcript	94394910	94431241	1000	+	.	gene_id "MSTRG.177570"; transcript_id "MSTRG.177570.70";
chr7	StringTie	exon	94394910	94395101	1000	+	.	gene_id "MSTRG.177570"; transcript_id "MSTRG.177570.70"; exon_number "1";
chr7	StringTie	exon	94397748	94397755	1000	+	.	gene_id "MSTRG.177570"; transcript_id "MSTRG.177570.70"; exon_number "2";
chr7	StringTie	exon	94398380	94398396	1000	+	.	gene_id "MSTRG.177570"; transcript_id "MSTRG.177570.70"; exon_number "3";
chr7	StringTie	exon	94399049	94399084	1000	+	.	gene_id "MSTRG.177570"; transcript_id "MSTRG.177570.70"; exon_number "4";
chr7	StringTie	exon	94400196	94400288	1000	+	.	gene_id "MSTRG.177570"; transcript_id "MSTRG.177570.70"; exon_number "5";
chr7	StringTie	exon	94401567	94401620	1000	+	.	gene_id "MSTRG.177570"; transcript_id "MSTRG.177570.70"; exon_number "6";
chr7	StringTie	exon	94404556	94404600	1000	+	.	gene_id "MSTRG.177570"; transcript_id "MSTRG.177570.70"; exon_number "7";
chr7	StringTie	exon	94404693	94404746	1000	+	.	gene_id "MSTRG.177570"; transcript_id "MSTRG.177570.70"; exon_number "8";
chr7	StringTie	exon	94404839	94404892	1000	+	.	gene_id "MSTRG.177570"; transcript_id "MSTRG.177570.70"; exon_number "9";
chr7	StringTie	exon	94405199	94405252	1000	+	.	gene_id "MSTRG.177570"; transcript_id "MSTRG.177570.70"; exon_number "10";
chr7	StringTie	exon	94405673	94405726	1000	+	.	gene_id "MSTRG.177570"; transcript_id "MSTRG.177570.70"; exon_number "11";
chr7	StringTie	exon	94406250	94406303	1000	+	.	gene_id "MSTRG.177570"; transcript_id "MSTRG.177570.70"; exon_number "12";
chr7	StringTie	exon	94407847	94407891	1000	+	.	gene_id "MSTRG.177570"; transcript_id "MSTRG.177570.70"; exon_number "13";
chr7	StringTie	exon	94408183	94408236	1000	+	.	gene_id "MSTRG.177570"; transcript_id "MSTRG.177570.70"; exon_number "14";
chr7	StringTie	exon	94408336	94408380	1000	+	.	gene_id "MSTRG.177570"; transcript_id "MSTRG.177570.70"; exon_number "15";
chr7	StringTie	exon	94408770	94408823	1000	+	.	gene_id "MSTRG.177570"; transcript_id "MSTRG.177570.70"; exon_number "16";
chr7	StringTie	exon	94409322	94409420	1000	+	.	gene_id "MSTRG.177570"; transcript_id "MSTRG.177570.70"; exon_number "17";
chr7	StringTie	exon	94409564	94409608	1000	+	.	gene_id "MSTRG.177570"; transcript_id "MSTRG.177570.70"; exon_number "18";
chr7	StringTie	exon	94409723	94409821	1000	+	.	gene_id "MSTRG.177570"; transcript_id "MSTRG.177570.70"; exon_number "19";
chr7	StringTie	exon	94410242	94410295	1000	+	.	gene_id "MSTRG.177570"; transcript_id "MSTRG.177570.70"; exon_number "20";
chr7	StringTie	exon	94410420	94410527	1000	+	.	gene_id "MSTRG.177570"; transcript_id "MSTRG.177570.70"; exon_number "21";
chr7	StringTie	exon	94410889	94410942	1000	+	.	gene_id "MSTRG.177570"; transcript_id "MSTRG.177570.70"; exon_number "22";
chr7	StringTie	exon	94411056	94411154	1000	+	.	gene_id "MSTRG.177570"; transcript_id "MSTRG.177570.70"; exon_number "23";
chr7	StringTie	exon	94412068	94412121	1000	+	.	gene_id "MSTRG.177570"; transcript_id "MSTRG.177570.70"; exon_number "24";
chr7	StringTie	exon	94412584	94412682	1000	+	.	gene_id "MSTRG.177570"; transcript_id "MSTRG.177570.70"; exon_number "25";
chr7	StringTie	exon	94413083	94413136	1000	+	.	gene_id "MSTRG.177570"; transcript_id "MSTRG.177570.70"; exon_number "26";
chr7	StringTie	exon	94413690	94413743	1000	+	.	gene_id "MSTRG.177570"; transcript_id "MSTRG.177570.70"; exon_number "27";
chr7	StringTie	exon	94413894	94413947	1000	+	.	gene_id "MSTRG.177570"; transcript_id "MSTRG.177570.70"; exon_number "28";
chr7	StringTie	exon	94414222	94414275	1000	+	.	gene_id "MSTRG.177570"; transcript_id "MSTRG.177570.70"; exon_number "29";
chr7	StringTie	exon	94415226	94415270	1000	+	.	gene_id "MSTRG.177570"; transcript_id "MSTRG.177570.70"; exon_number "30";
chr7	StringTie	exon	94416405	94416503	1000	+	.	gene_id "MSTRG.177570"; transcript_id "MSTRG.177570.70"; exon_number "31";
chr7	StringTie	exon	94417724	94417831	1000	+	.	gene_id "MSTRG.177570"; transcript_id "MSTRG.177570.70"; exon_number "32";
chr7	StringTie	exon	94418499	94418552	1000	+	.	gene_id "MSTRG.177570"; transcript_id "MSTRG.177570.70"; exon_number "33";
chr7	StringTie	exon	94419498	94419551	1000	+	.	gene_id "MSTRG.177570"; transcript_id "MSTRG.177570.70"; exon_number "34";
chr7	StringTie	exon	94420233	94420286	1000	+	.	gene_id "MSTRG.177570"; transcript_id "MSTRG.177570.70"; exon_number "35";
chr7	StringTie	exon	94420391	94420444	1000	+	.	gene_id "MSTRG.177570"; transcript_id "MSTRG.177570.70"; exon_number "36";
chr7	StringTie	exon	94420541	94420648	1000	+	.	gene_id "MSTRG.177570"; transcript_id "MSTRG.177570.70"; exon_number "37";
chr7	StringTie	exon	94421009	94421062	1000	+	.	gene_id "MSTRG.177570"; transcript_id "MSTRG.177570.70"; exon_number "38";
chr7	StringTie	exon	94421899	94421952	1000	+	.	gene_id "MSTRG.177570"; transcript_id "MSTRG.177570.70"; exon_number "39";
chr7	StringTie	exon	94422957	94423118	1000	+	.	gene_id "MSTRG.177570"; transcript_id "MSTRG.177570.70"; exon_number "40";
chr7	StringTie	exon	94424336	94424443	1000	+	.	gene_id "MSTRG.177570"; transcript_id "MSTRG.177570.70"; exon_number "41";
chr7	StringTie	exon	94425117	94425224	1000	+	.	gene_id "MSTRG.177570"; transcript_id "MSTRG.177570.70"; exon_number "42";
chr7	StringTie	exon	94425610	94425663	1000	+	.	gene_id "MSTRG.177570"; transcript_id "MSTRG.177570.70"; exon_number "43";
chr7	StringTie	exon	94425750	94425857	1000	+	.	gene_id "MSTRG.177570"; transcript_id "MSTRG.177570.70"; exon_number "44";
chr7	StringTie	exon	94425998	94426051	1000	+	.	gene_id "MSTRG.177570"; transcript_id "MSTRG.177570.70"; exon_number "45";
chr7	StringTie	exon	94426423	94426530	1000	+	.	gene_id "MSTRG.177570"; transcript_id "MSTRG.177570.70"; exon_number "46";
chr7	StringTie	exon	94427008	94427061	1000	+	.	gene_id "MSTRG.177570"; transcript_id "MSTRG.177570.70"; exon_number "47";
chr7	StringTie	exon	94427188	94427295	1000	+	.	gene_id "MSTRG.177570"; transcript_id "MSTRG.177570.70"; exon_number "48";
chr7	StringTie	exon	94427627	94427885	1000	+	.	gene_id "MSTRG.177570"; transcript_id "MSTRG.177570.70"; exon_number "49";
chr7	StringTie	exon	94428293	94428477	1000	+	.	gene_id "MSTRG.177570"; transcript_id "MSTRG.177570.70"; exon_number "50";
chr7	StringTie	exon	94429188	94429430	1000	+	.	gene_id "MSTRG.177570"; transcript_id "MSTRG.177570.70"; exon_number "51";
chr7	StringTie	exon	94430247	94431241	1000	+	.	gene_id "MSTRG.177570"; transcript_id "MSTRG.177570.70"; exon_number "52";
chr7	StringTie	transcript	94398137	94431237	1000	+	.	gene_id "MSTRG.177570"; transcript_id "MSTRG.177570.72";
chr7	StringTie	exon	94398137	94398160	1000	+	.	gene_id "MSTRG.177570"; transcript_id "MSTRG.177570.72"; exon_number "1";
chr7	StringTie	exon	94398382	94398396	1000	+	.	gene_id "MSTRG.177570"; transcript_id "MSTRG.177570.72"; exon_number "2";
chr7	StringTie	exon	94399049	94399084	1000	+	.	gene_id "MSTRG.177570"; transcript_id "MSTRG.177570.72"; exon_number "3";
chr7	StringTie	exon	94400196	94400288	1000	+	.	gene_id "MSTRG.177570"; transcript_id "MSTRG.177570.72"; exon_number "4";
chr7	StringTie	exon	94401567	94401620	1000	+	.	gene_id "MSTRG.177570"; transcript_id "MSTRG.177570.72"; exon_number "5";
chr7	StringTie	exon	94404556	94404600	1000	+	.	gene_id "MSTRG.177570"; transcript_id "MSTRG.177570.72"; exon_number "6";
chr7	StringTie	exon	94404693	94404746	1000	+	.	gene_id "MSTRG.177570"; transcript_id "MSTRG.177570.72"; exon_number "7";
chr7	StringTie	exon	94404839	94404892	1000	+	.	gene_id "MSTRG.177570"; transcript_id "MSTRG.177570.72"; exon_number "8";
chr7	StringTie	exon	94405199	94405252	1000	+	.	gene_id "MSTRG.177570"; transcript_id "MSTRG.177570.72"; exon_number "9";
chr7	StringTie	exon	94405673	94405726	1000	+	.	gene_id "MSTRG.177570"; transcript_id "MSTRG.177570.72"; exon_number "10";
chr7	StringTie	exon	94406250	94406303	1000	+	.	gene_id "MSTRG.177570"; transcript_id "MSTRG.177570.72"; exon_number "11";
chr7	StringTie	exon	94407847	94407891	1000	+	.	gene_id "MSTRG.177570"; transcript_id "MSTRG.177570.72"; exon_number "12";
chr7	StringTie	exon	94408183	94408236	1000	+	.	gene_id "MSTRG.177570"; transcript_id "MSTRG.177570.72"; exon_number "13";
chr7	StringTie	exon	94408336	94408380	1000	+	.	gene_id "MSTRG.177570"; transcript_id "MSTRG.177570.72"; exon_number "14";
chr7	StringTie	exon	94408770	94408823	1000	+	.	gene_id "MSTRG.177570"; transcript_id "MSTRG.177570.72"; exon_number "15";
chr7	StringTie	exon	94409322	94409420	1000	+	.	gene_id "MSTRG.177570"; transcript_id "MSTRG.177570.72"; exon_number "16";
chr7	StringTie	exon	94409564	94409608	1000	+	.	gene_id "MSTRG.177570"; transcript_id "MSTRG.177570.72"; exon_number "17";
chr7	StringTie	exon	94409723	94409821	1000	+	.	gene_id "MSTRG.177570"; transcript_id "MSTRG.177570.72"; exon_number "18";
chr7	StringTie	exon	94410242	94410295	1000	+	.	gene_id "MSTRG.177570"; transcript_id "MSTRG.177570.72"; exon_number "19";
chr7	StringTie	exon	94410420	94410527	1000	+	.	gene_id "MSTRG.177570"; transcript_id "MSTRG.177570.72"; exon_number "20";
chr7	StringTie	exon	94410889	94410942	1000	+	.	gene_id "MSTRG.177570"; transcript_id "MSTRG.177570.72"; exon_number "21";
chr7	StringTie	exon	94411056	94411154	1000	+	.	gene_id "MSTRG.177570"; transcript_id "MSTRG.177570.72"; exon_number "22";
chr7	StringTie	exon	94412068	94412121	1000	+	.	gene_id "MSTRG.177570"; transcript_id "MSTRG.177570.72"; exon_number "23";
chr7	StringTie	exon	94412584	94412682	1000	+	.	gene_id "MSTRG.177570"; transcript_id "MSTRG.177570.72"; exon_number "24";
chr7	StringTie	exon	94413083	94413136	1000	+	.	gene_id "MSTRG.177570"; transcript_id "MSTRG.177570.72"; exon_number "25";
chr7	StringTie	exon	94413690	94413743	1000	+	.	gene_id "MSTRG.177570"; transcript_id "MSTRG.177570.72"; exon_number "26";
chr7	StringTie	exon	94413894	94413947	1000	+	.	gene_id "MSTRG.177570"; transcript_id "MSTRG.177570.72"; exon_number "27";
chr7	StringTie	exon	94414222	94414275	1000	+	.	gene_id "MSTRG.177570"; transcript_id "MSTRG.177570.72"; exon_number "28";
chr7	StringTie	exon	94415226	94415270	1000	+	.	gene_id "MSTRG.177570"; transcript_id "MSTRG.177570.72"; exon_number "29";
chr7	StringTie	exon	94416405	94416503	1000	+	.	gene_id "MSTRG.177570"; transcript_id "MSTRG.177570.72"; exon_number "30";
chr7	StringTie	exon	94417724	94417831	1000	+	.	gene_id "MSTRG.177570"; transcript_id "MSTRG.177570.72"; exon_number "31";
chr7	StringTie	exon	94418499	94418552	1000	+	.	gene_id "MSTRG.177570"; transcript_id "MSTRG.177570.72"; exon_number "32";
chr7	StringTie	exon	94419498	94419551	1000	+	.	gene_id "MSTRG.177570"; transcript_id "MSTRG.177570.72"; exon_number "33";
chr7	StringTie	exon	94420233	94420286	1000	+	.	gene_id "MSTRG.177570"; transcript_id "MSTRG.177570.72"; exon_number "34";
chr7	StringTie	exon	94420391	94420444	1000	+	.	gene_id "MSTRG.177570"; transcript_id "MSTRG.177570.72"; exon_number "35";
chr7	StringTie	exon	94420541	94420648	1000	+	.	gene_id "MSTRG.177570"; transcript_id "MSTRG.177570.72"; exon_number "36";
chr7	StringTie	exon	94421009	94421062	1000	+	.	gene_id "MSTRG.177570"; transcript_id "MSTRG.177570.72"; exon_number "37";
chr7	StringTie	exon	94421899	94421952	1000	+	.	gene_id "MSTRG.177570"; transcript_id "MSTRG.177570.72"; exon_number "38";
chr7	StringTie	exon	94422957	94423118	1000	+	.	gene_id "MSTRG.177570"; transcript_id "MSTRG.177570.72"; exon_number "39";
chr7	StringTie	exon	94424336	94424443	1000	+	.	gene_id "MSTRG.177570"; transcript_id "MSTRG.177570.72"; exon_number "40";
chr7	StringTie	exon	94425117	94425224	1000	+	.	gene_id "MSTRG.177570"; transcript_id "MSTRG.177570.72"; exon_number "41";
chr7	StringTie	exon	94425610	94425663	1000	+	.	gene_id "MSTRG.177570"; transcript_id "MSTRG.177570.72"; exon_number "42";
chr7	StringTie	exon	94425750	94425857	1000	+	.	gene_id "MSTRG.177570"; transcript_id "MSTRG.177570.72"; exon_number "43";
chr7	StringTie	exon	94425998	94426051	1000	+	.	gene_id "MSTRG.177570"; transcript_id "MSTRG.177570.72"; exon_number "44";
chr7	StringTie	exon	94426423	94426530	1000	+	.	gene_id "MSTRG.177570"; transcript_id "MSTRG.177570.72"; exon_number "45";
chr7	StringTie	exon	94427008	94427061	1000	+	.	gene_id "MSTRG.177570"; transcript_id "MSTRG.177570.72"; exon_number "46";
chr7	StringTie	exon	94427188	94427295	1000	+	.	gene_id "MSTRG.177570"; transcript_id "MSTRG.177570.72"; exon_number "47";
chr7	StringTie	exon	94427627	94427882	1000	+	.	gene_id "MSTRG.177570"; transcript_id "MSTRG.177570.72"; exon_number "48";
chr7	StringTie	exon	94428293	94428477	1000	+	.	gene_id "MSTRG.177570"; transcript_id "MSTRG.177570.72"; exon_number "49";
chr7	StringTie	exon	94429188	94429430	1000	+	.	gene_id "MSTRG.177570"; transcript_id "MSTRG.177570.72"; exon_number "50";
chr7	StringTie	exon	94430247	94431237	1000	+	.	gene_id "MSTRG.177570"; transcript_id "MSTRG.177570.72"; exon_number "51";
chr7	StringTie	transcript	94398282	94431287	1000	+	.	gene_id "MSTRG.177570"; transcript_id "MSTRG.177570.73";
chr7	StringTie	exon	94398282	94398396	1000	+	.	gene_id "MSTRG.177570"; transcript_id "MSTRG.177570.73"; exon_number "1";
chr7	StringTie	exon	94399049	94399084	1000	+	.	gene_id "MSTRG.177570"; transcript_id "MSTRG.177570.73"; exon_number "2";
chr7	StringTie	exon	94400196	94400288	1000	+	.	gene_id "MSTRG.177570"; transcript_id "MSTRG.177570.73"; exon_number "3";
chr7	StringTie	exon	94401567	94401620	1000	+	.	gene_id "MSTRG.177570"; transcript_id "MSTRG.177570.73"; exon_number "4";
chr7	StringTie	exon	94404556	94404600	1000	+	.	gene_id "MSTRG.177570"; transcript_id "MSTRG.177570.73"; exon_number "5";
chr7	StringTie	exon	94404693	94404746	1000	+	.	gene_id "MSTRG.177570"; transcript_id "MSTRG.177570.73"; exon_number "6";
chr7	StringTie	exon	94404839	94404892	1000	+	.	gene_id "MSTRG.177570"; transcript_id "MSTRG.177570.73"; exon_number "7";
chr7	StringTie	exon	94405199	94405252	1000	+	.	gene_id "MSTRG.177570"; transcript_id "MSTRG.177570.73"; exon_number "8";
chr7	StringTie	exon	94405673	94405726	1000	+	.	gene_id "MSTRG.177570"; transcript_id "MSTRG.177570.73"; exon_number "9";
chr7	StringTie	exon	94406250	94406303	1000	+	.	gene_id "MSTRG.177570"; transcript_id "MSTRG.177570.73"; exon_number "10";
chr7	StringTie	exon	94407847	94407891	1000	+	.	gene_id "MSTRG.177570"; transcript_id "MSTRG.177570.73"; exon_number "11";
chr7	StringTie	exon	94408183	94408236	1000	+	.	gene_id "MSTRG.177570"; transcript_id "MSTRG.177570.73"; exon_number "12";
chr7	StringTie	exon	94408336	94408380	1000	+	.	gene_id "MSTRG.177570"; transcript_id "MSTRG.177570.73"; exon_number "13";
chr7	StringTie	exon	94408770	94408823	1000	+	.	gene_id "MSTRG.177570"; transcript_id "MSTRG.177570.73"; exon_number "14";
chr7	StringTie	exon	94409322	94409420	1000	+	.	gene_id "MSTRG.177570"; transcript_id "MSTRG.177570.73"; exon_number "15";
chr7	StringTie	exon	94409564	94409608	1000	+	.	gene_id "MSTRG.177570"; transcript_id "MSTRG.177570.73"; exon_number "16";
chr7	StringTie	exon	94409723	94409821	1000	+	.	gene_id "MSTRG.177570"; transcript_id "MSTRG.177570.73"; exon_number "17";
chr7	StringTie	exon	94410242	94410295	1000	+	.	gene_id "MSTRG.177570"; transcript_id "MSTRG.177570.73"; exon_number "18";
chr7	StringTie	exon	94410420	94410527	1000	+	.	gene_id "MSTRG.177570"; transcript_id "MSTRG.177570.73"; exon_number "19";
chr7	StringTie	exon	94410889	94410942	1000	+	.	gene_id "MSTRG.177570"; transcript_id "MSTRG.177570.73"; exon_number "20";
chr7	StringTie	exon	94411056	94411154	1000	+	.	gene_id "MSTRG.177570"; transcript_id "MSTRG.177570.73"; exon_number "21";
chr7	StringTie	exon	94412068	94412121	1000	+	.	gene_id "MSTRG.177570"; transcript_id "MSTRG.177570.73"; exon_number "22";
chr7	StringTie	exon	94412584	94412682	1000	+	.	gene_id "MSTRG.177570"; transcript_id "MSTRG.177570.73"; exon_number "23";
chr7	StringTie	exon	94413083	94413136	1000	+	.	gene_id "MSTRG.177570"; transcript_id "MSTRG.177570.73"; exon_number "24";
chr7	StringTie	exon	94413690	94413743	1000	+	.	gene_id "MSTRG.177570"; transcript_id "MSTRG.177570.73"; exon_number "25";
chr7	StringTie	exon	94413894	94413921	1000	+	.	gene_id "MSTRG.177570"; transcript_id "MSTRG.177570.73"; exon_number "26";
chr7	StringTie	exon	94414241	94414275	1000	+	.	gene_id "MSTRG.177570"; transcript_id "MSTRG.177570.73"; exon_number "27";
chr7	StringTie	exon	94415226	94415270	1000	+	.	gene_id "MSTRG.177570"; transcript_id "MSTRG.177570.73"; exon_number "28";
chr7	StringTie	exon	94416405	94416503	1000	+	.	gene_id "MSTRG.177570"; transcript_id "MSTRG.177570.73"; exon_number "29";
chr7	StringTie	exon	94417724	94417831	1000	+	.	gene_id "MSTRG.177570"; transcript_id "MSTRG.177570.73"; exon_number "30";
chr7	StringTie	exon	94425117	94425224	1000	+	.	gene_id "MSTRG.177570"; transcript_id "MSTRG.177570.73"; exon_number "31";
chr7	StringTie	exon	94425610	94425663	1000	+	.	gene_id "MSTRG.177570"; transcript_id "MSTRG.177570.73"; exon_number "32";
chr7	StringTie	exon	94425750	94425857	1000	+	.	gene_id "MSTRG.177570"; transcript_id "MSTRG.177570.73"; exon_number "33";
chr7	StringTie	exon	94425998	94426051	1000	+	.	gene_id "MSTRG.177570"; transcript_id "MSTRG.177570.73"; exon_number "34";
chr7	StringTie	exon	94426423	94426530	1000	+	.	gene_id "MSTRG.177570"; transcript_id "MSTRG.177570.73"; exon_number "35";
chr7	StringTie	exon	94427008	94427061	1000	+	.	gene_id "MSTRG.177570"; transcript_id "MSTRG.177570.73"; exon_number "36";
chr7	StringTie	exon	94427188	94427295	1000	+	.	gene_id "MSTRG.177570"; transcript_id "MSTRG.177570.73"; exon_number "37";
chr7	StringTie	exon	94427627	94427885	1000	+	.	gene_id "MSTRG.177570"; transcript_id "MSTRG.177570.73"; exon_number "38";
chr7	StringTie	exon	94428293	94428477	1000	+	.	gene_id "MSTRG.177570"; transcript_id "MSTRG.177570.73"; exon_number "39";
chr7	StringTie	exon	94429188	94429430	1000	+	.	gene_id "MSTRG.177570"; transcript_id "MSTRG.177570.73"; exon_number "40";
chr7	StringTie	exon	94430247	94431287	1000	+	.	gene_id "MSTRG.177570"; transcript_id "MSTRG.177570.73"; exon_number "41";
chr7	StringTie	transcript	94398372	94431227	1000	+	.	gene_id "MSTRG.177570"; transcript_id "MSTRG.177570.74";
chr7	StringTie	exon	94398372	94398396	1000	+	.	gene_id "MSTRG.177570"; transcript_id "MSTRG.177570.74"; exon_number "1";
chr7	StringTie	exon	94399049	94399084	1000	+	.	gene_id "MSTRG.177570"; transcript_id "MSTRG.177570.74"; exon_number "2";
chr7	StringTie	exon	94400196	94400288	1000	+	.	gene_id "MSTRG.177570"; transcript_id "MSTRG.177570.74"; exon_number "3";
chr7	StringTie	exon	94401567	94401620	1000	+	.	gene_id "MSTRG.177570"; transcript_id "MSTRG.177570.74"; exon_number "4";
chr7	StringTie	exon	94404556	94404600	1000	+	.	gene_id "MSTRG.177570"; transcript_id "MSTRG.177570.74"; exon_number "5";
chr7	StringTie	exon	94404693	94404746	1000	+	.	gene_id "MSTRG.177570"; transcript_id "MSTRG.177570.74"; exon_number "6";
chr7	StringTie	exon	94404839	94404892	1000	+	.	gene_id "MSTRG.177570"; transcript_id "MSTRG.177570.74"; exon_number "7";
chr7	StringTie	exon	94405199	94405252	1000	+	.	gene_id "MSTRG.177570"; transcript_id "MSTRG.177570.74"; exon_number "8";
chr7	StringTie	exon	94405673	94405726	1000	+	.	gene_id "MSTRG.177570"; transcript_id "MSTRG.177570.74"; exon_number "9";
chr7	StringTie	exon	94406250	94406303	1000	+	.	gene_id "MSTRG.177570"; transcript_id "MSTRG.177570.74"; exon_number "10";
chr7	StringTie	exon	94407847	94407891	1000	+	.	gene_id "MSTRG.177570"; transcript_id "MSTRG.177570.74"; exon_number "11";
chr7	StringTie	exon	94408183	94408236	1000	+	.	gene_id "MSTRG.177570"; transcript_id "MSTRG.177570.74"; exon_number "12";
chr7	StringTie	exon	94408336	94408380	1000	+	.	gene_id "MSTRG.177570"; transcript_id "MSTRG.177570.74"; exon_number "13";
chr7	StringTie	exon	94408770	94408823	1000	+	.	gene_id "MSTRG.177570"; transcript_id "MSTRG.177570.74"; exon_number "14";
chr7	StringTie	exon	94409322	94409420	1000	+	.	gene_id "MSTRG.177570"; transcript_id "MSTRG.177570.74"; exon_number "15";
chr7	StringTie	exon	94409564	94409608	1000	+	.	gene_id "MSTRG.177570"; transcript_id "MSTRG.177570.74"; exon_number "16";
chr7	StringTie	exon	94409723	94409821	1000	+	.	gene_id "MSTRG.177570"; transcript_id "MSTRG.177570.74"; exon_number "17";
chr7	StringTie	exon	94410242	94410295	1000	+	.	gene_id "MSTRG.177570"; transcript_id "MSTRG.177570.74"; exon_number "18";
chr7	StringTie	exon	94410420	94410527	1000	+	.	gene_id "MSTRG.177570"; transcript_id "MSTRG.177570.74"; exon_number "19";
chr7	StringTie	exon	94410889	94410942	1000	+	.	gene_id "MSTRG.177570"; transcript_id "MSTRG.177570.74"; exon_number "20";
chr7	StringTie	exon	94411056	94411154	1000	+	.	gene_id "MSTRG.177570"; transcript_id "MSTRG.177570.74"; exon_number "21";
chr7	StringTie	exon	94412068	94412121	1000	+	.	gene_id "MSTRG.177570"; transcript_id "MSTRG.177570.74"; exon_number "22";
chr7	StringTie	exon	94412584	94412682	1000	+	.	gene_id "MSTRG.177570"; transcript_id "MSTRG.177570.74"; exon_number "23";
chr7	StringTie	exon	94413083	94413136	1000	+	.	gene_id "MSTRG.177570"; transcript_id "MSTRG.177570.74"; exon_number "24";
chr7	StringTie	exon	94413690	94413743	1000	+	.	gene_id "MSTRG.177570"; transcript_id "MSTRG.177570.74"; exon_number "25";
chr7	StringTie	exon	94413894	94413947	1000	+	.	gene_id "MSTRG.177570"; transcript_id "MSTRG.177570.74"; exon_number "26";
chr7	StringTie	exon	94414222	94414275	1000	+	.	gene_id "MSTRG.177570"; transcript_id "MSTRG.177570.74"; exon_number "27";
chr7	StringTie	exon	94415226	94415270	1000	+	.	gene_id "MSTRG.177570"; transcript_id "MSTRG.177570.74"; exon_number "28";
chr7	StringTie	exon	94416405	94416503	1000	+	.	gene_id "MSTRG.177570"; transcript_id "MSTRG.177570.74"; exon_number "29";
chr7	StringTie	exon	94417724	94417831	1000	+	.	gene_id "MSTRG.177570"; transcript_id "MSTRG.177570.74"; exon_number "30";
chr7	StringTie	exon	94418499	94418552	1000	+	.	gene_id "MSTRG.177570"; transcript_id "MSTRG.177570.74"; exon_number "31";
chr7	StringTie	exon	94419498	94419551	1000	+	.	gene_id "MSTRG.177570"; transcript_id "MSTRG.177570.74"; exon_number "32";
chr7	StringTie	exon	94420233	94420286	1000	+	.	gene_id "MSTRG.177570"; transcript_id "MSTRG.177570.74"; exon_number "33";
chr7	StringTie	exon	94420391	94420444	1000	+	.	gene_id "MSTRG.177570"; transcript_id "MSTRG.177570.74"; exon_number "34";
chr7	StringTie	exon	94420541	94420648	1000	+	.	gene_id "MSTRG.177570"; transcript_id "MSTRG.177570.74"; exon_number "35";
chr7	StringTie	exon	94421009	94421062	1000	+	.	gene_id "MSTRG.177570"; transcript_id "MSTRG.177570.74"; exon_number "36";
chr7	StringTie	exon	94421899	94421952	1000	+	.	gene_id "MSTRG.177570"; transcript_id "MSTRG.177570.74"; exon_number "37";
chr7	StringTie	exon	94422957	94423118	1000	+	.	gene_id "MSTRG.177570"; transcript_id "MSTRG.177570.74"; exon_number "38";
chr7	StringTie	exon	94424336	94424443	1000	+	.	gene_id "MSTRG.177570"; transcript_id "MSTRG.177570.74"; exon_number "39";
chr7	StringTie	exon	94425117	94425224	1000	+	.	gene_id "MSTRG.177570"; transcript_id "MSTRG.177570.74"; exon_number "40";
chr7	StringTie	exon	94425610	94425663	1000	+	.	gene_id "MSTRG.177570"; transcript_id "MSTRG.177570.74"; exon_number "41";
chr7	StringTie	exon	94425750	94425857	1000	+	.	gene_id "MSTRG.177570"; transcript_id "MSTRG.177570.74"; exon_number "42";
chr7	StringTie	exon	94425998	94426049	1000	+	.	gene_id "MSTRG.177570"; transcript_id "MSTRG.177570.74"; exon_number "43";
chr7	StringTie	exon	94426423	94426530	1000	+	.	gene_id "MSTRG.177570"; transcript_id "MSTRG.177570.74"; exon_number "44";
chr7	StringTie	exon	94427008	94427061	1000	+	.	gene_id "MSTRG.177570"; transcript_id "MSTRG.177570.74"; exon_number "45";
chr7	StringTie	exon	94427188	94427295	1000	+	.	gene_id "MSTRG.177570"; transcript_id "MSTRG.177570.74"; exon_number "46";
chr7	StringTie	exon	94427627	94427885	1000	+	.	gene_id "MSTRG.177570"; transcript_id "MSTRG.177570.74"; exon_number "47";
chr7	StringTie	exon	94428293	94428477	1000	+	.	gene_id "MSTRG.177570"; transcript_id "MSTRG.177570.74"; exon_number "48";
chr7	StringTie	exon	94429188	94429430	1000	+	.	gene_id "MSTRG.177570"; transcript_id "MSTRG.177570.74"; exon_number "49";
chr7	StringTie	exon	94430247	94431227	1000	+	.	gene_id "MSTRG.177570"; transcript_id "MSTRG.177570.74"; exon_number "50";
chr7	StringTie	transcript	94398380	94431229	1000	+	.	gene_id "MSTRG.177570"; transcript_id "MSTRG.177570.75";
chr7	StringTie	exon	94398380	94398396	1000	+	.	gene_id "MSTRG.177570"; transcript_id "MSTRG.177570.75"; exon_number "1";
chr7	StringTie	exon	94399049	94399084	1000	+	.	gene_id "MSTRG.177570"; transcript_id "MSTRG.177570.75"; exon_number "2";
chr7	StringTie	exon	94400196	94400288	1000	+	.	gene_id "MSTRG.177570"; transcript_id "MSTRG.177570.75"; exon_number "3";
chr7	StringTie	exon	94401567	94401620	1000	+	.	gene_id "MSTRG.177570"; transcript_id "MSTRG.177570.75"; exon_number "4";
chr7	StringTie	exon	94404556	94404600	1000	+	.	gene_id "MSTRG.177570"; transcript_id "MSTRG.177570.75"; exon_number "5";
chr7	StringTie	exon	94404693	94404746	1000	+	.	gene_id "MSTRG.177570"; transcript_id "MSTRG.177570.75"; exon_number "6";
chr7	StringTie	exon	94404839	94404892	1000	+	.	gene_id "MSTRG.177570"; transcript_id "MSTRG.177570.75"; exon_number "7";
chr7	StringTie	exon	94405199	94405252	1000	+	.	gene_id "MSTRG.177570"; transcript_id "MSTRG.177570.75"; exon_number "8";
chr7	StringTie	exon	94405673	94405726	1000	+	.	gene_id "MSTRG.177570"; transcript_id "MSTRG.177570.75"; exon_number "9";
chr7	StringTie	exon	94406250	94406303	1000	+	.	gene_id "MSTRG.177570"; transcript_id "MSTRG.177570.75"; exon_number "10";
chr7	StringTie	exon	94407847	94407891	1000	+	.	gene_id "MSTRG.177570"; transcript_id "MSTRG.177570.75"; exon_number "11";
chr7	StringTie	exon	94408183	94408236	1000	+	.	gene_id "MSTRG.177570"; transcript_id "MSTRG.177570.75"; exon_number "12";
chr7	StringTie	exon	94408336	94408380	1000	+	.	gene_id "MSTRG.177570"; transcript_id "MSTRG.177570.75"; exon_number "13";
chr7	StringTie	exon	94408770	94408823	1000	+	.	gene_id "MSTRG.177570"; transcript_id "MSTRG.177570.75"; exon_number "14";
chr7	StringTie	exon	94409322	94409420	1000	+	.	gene_id "MSTRG.177570"; transcript_id "MSTRG.177570.75"; exon_number "15";
chr7	StringTie	exon	94409564	94409608	1000	+	.	gene_id "MSTRG.177570"; transcript_id "MSTRG.177570.75"; exon_number "16";
chr7	StringTie	exon	94409723	94409821	1000	+	.	gene_id "MSTRG.177570"; transcript_id "MSTRG.177570.75"; exon_number "17";
chr7	StringTie	exon	94410242	94410295	1000	+	.	gene_id "MSTRG.177570"; transcript_id "MSTRG.177570.75"; exon_number "18";
chr7	StringTie	exon	94410420	94410527	1000	+	.	gene_id "MSTRG.177570"; transcript_id "MSTRG.177570.75"; exon_number "19";
chr7	StringTie	exon	94410889	94410942	1000	+	.	gene_id "MSTRG.177570"; transcript_id "MSTRG.177570.75"; exon_number "20";
chr7	StringTie	exon	94411056	94411154	1000	+	.	gene_id "MSTRG.177570"; transcript_id "MSTRG.177570.75"; exon_number "21";
chr7	StringTie	exon	94412068	94412121	1000	+	.	gene_id "MSTRG.177570"; transcript_id "MSTRG.177570.75"; exon_number "22";
chr7	StringTie	exon	94412584	94412682	1000	+	.	gene_id "MSTRG.177570"; transcript_id "MSTRG.177570.75"; exon_number "23";
chr7	StringTie	exon	94413083	94413136	1000	+	.	gene_id "MSTRG.177570"; transcript_id "MSTRG.177570.75"; exon_number "24";
chr7	StringTie	exon	94413690	94413743	1000	+	.	gene_id "MSTRG.177570"; transcript_id "MSTRG.177570.75"; exon_number "25";
chr7	StringTie	exon	94413894	94413947	1000	+	.	gene_id "MSTRG.177570"; transcript_id "MSTRG.177570.75"; exon_number "26";
chr7	StringTie	exon	94414222	94414275	1000	+	.	gene_id "MSTRG.177570"; transcript_id "MSTRG.177570.75"; exon_number "27";
chr7	StringTie	exon	94415226	94415270	1000	+	.	gene_id "MSTRG.177570"; transcript_id "MSTRG.177570.75"; exon_number "28";
chr7	StringTie	exon	94416405	94416503	1000	+	.	gene_id "MSTRG.177570"; transcript_id "MSTRG.177570.75"; exon_number "29";
chr7	StringTie	exon	94417724	94417831	1000	+	.	gene_id "MSTRG.177570"; transcript_id "MSTRG.177570.75"; exon_number "30";
chr7	StringTie	exon	94418499	94418552	1000	+	.	gene_id "MSTRG.177570"; transcript_id "MSTRG.177570.75"; exon_number "31";
chr7	StringTie	exon	94419498	94419551	1000	+	.	gene_id "MSTRG.177570"; transcript_id "MSTRG.177570.75"; exon_number "32";
chr7	StringTie	exon	94420233	94420286	1000	+	.	gene_id "MSTRG.177570"; transcript_id "MSTRG.177570.75"; exon_number "33";
chr7	StringTie	exon	94420391	94420444	1000	+	.	gene_id "MSTRG.177570"; transcript_id "MSTRG.177570.75"; exon_number "34";
chr7	StringTie	exon	94420541	94420648	1000	+	.	gene_id "MSTRG.177570"; transcript_id "MSTRG.177570.75"; exon_number "35";
chr7	StringTie	exon	94421009	94421062	1000	+	.	gene_id "MSTRG.177570"; transcript_id "MSTRG.177570.75"; exon_number "36";
chr7	StringTie	exon	94421899	94421952	1000	+	.	gene_id "MSTRG.177570"; transcript_id "MSTRG.177570.75"; exon_number "37";
chr7	StringTie	exon	94422957	94423118	1000	+	.	gene_id "MSTRG.177570"; transcript_id "MSTRG.177570.75"; exon_number "38";
chr7	StringTie	exon	94424336	94424443	1000	+	.	gene_id "MSTRG.177570"; transcript_id "MSTRG.177570.75"; exon_number "39";
chr7	StringTie	exon	94425117	94425224	1000	+	.	gene_id "MSTRG.177570"; transcript_id "MSTRG.177570.75"; exon_number "40";
chr7	StringTie	exon	94425610	94425663	1000	+	.	gene_id "MSTRG.177570"; transcript_id "MSTRG.177570.75"; exon_number "41";
chr7	StringTie	exon	94425750	94425857	1000	+	.	gene_id "MSTRG.177570"; transcript_id "MSTRG.177570.75"; exon_number "42";
chr7	StringTie	exon	94425998	94426051	1000	+	.	gene_id "MSTRG.177570"; transcript_id "MSTRG.177570.75"; exon_number "43";
chr7	StringTie	exon	94426423	94426530	1000	+	.	gene_id "MSTRG.177570"; transcript_id "MSTRG.177570.75"; exon_number "44";
chr7	StringTie	exon	94427008	94427061	1000	+	.	gene_id "MSTRG.177570"; transcript_id "MSTRG.177570.75"; exon_number "45";
chr7	StringTie	exon	94427188	94427295	1000	+	.	gene_id "MSTRG.177570"; transcript_id "MSTRG.177570.75"; exon_number "46";
chr7	StringTie	exon	94427627	94427885	1000	+	.	gene_id "MSTRG.177570"; transcript_id "MSTRG.177570.75"; exon_number "47";
chr7	StringTie	exon	94428293	94428477	1000	+	.	gene_id "MSTRG.177570"; transcript_id "MSTRG.177570.75"; exon_number "48";
chr7	StringTie	exon	94429189	94429430	1000	+	.	gene_id "MSTRG.177570"; transcript_id "MSTRG.177570.75"; exon_number "49";
chr7	StringTie	exon	94430247	94431229	1000	+	.	gene_id "MSTRG.177570"; transcript_id "MSTRG.177570.75"; exon_number "50";
chr7	StringTie	transcript	94398380	94431241	1000	+	.	gene_id "MSTRG.177570"; transcript_id "MSTRG.177570.76";
chr7	StringTie	exon	94398380	94398396	1000	+	.	gene_id "MSTRG.177570"; transcript_id "MSTRG.177570.76"; exon_number "1";
chr7	StringTie	exon	94399049	94399084	1000	+	.	gene_id "MSTRG.177570"; transcript_id "MSTRG.177570.76"; exon_number "2";
chr7	StringTie	exon	94400196	94400288	1000	+	.	gene_id "MSTRG.177570"; transcript_id "MSTRG.177570.76"; exon_number "3";
chr7	StringTie	exon	94401567	94401620	1000	+	.	gene_id "MSTRG.177570"; transcript_id "MSTRG.177570.76"; exon_number "4";
chr7	StringTie	exon	94404556	94404600	1000	+	.	gene_id "MSTRG.177570"; transcript_id "MSTRG.177570.76"; exon_number "5";
chr7	StringTie	exon	94404693	94404746	1000	+	.	gene_id "MSTRG.177570"; transcript_id "MSTRG.177570.76"; exon_number "6";
chr7	StringTie	exon	94404839	94404892	1000	+	.	gene_id "MSTRG.177570"; transcript_id "MSTRG.177570.76"; exon_number "7";
chr7	StringTie	exon	94405199	94405252	1000	+	.	gene_id "MSTRG.177570"; transcript_id "MSTRG.177570.76"; exon_number "8";
chr7	StringTie	exon	94405673	94405726	1000	+	.	gene_id "MSTRG.177570"; transcript_id "MSTRG.177570.76"; exon_number "9";
chr7	StringTie	exon	94406250	94406303	1000	+	.	gene_id "MSTRG.177570"; transcript_id "MSTRG.177570.76"; exon_number "10";
chr7	StringTie	exon	94407847	94407891	1000	+	.	gene_id "MSTRG.177570"; transcript_id "MSTRG.177570.76"; exon_number "11";
chr7	StringTie	exon	94408183	94408236	1000	+	.	gene_id "MSTRG.177570"; transcript_id "MSTRG.177570.76"; exon_number "12";
chr7	StringTie	exon	94408336	94408380	1000	+	.	gene_id "MSTRG.177570"; transcript_id "MSTRG.177570.76"; exon_number "13";
chr7	StringTie	exon	94408770	94408823	1000	+	.	gene_id "MSTRG.177570"; transcript_id "MSTRG.177570.76"; exon_number "14";
chr7	StringTie	exon	94409322	94409420	1000	+	.	gene_id "MSTRG.177570"; transcript_id "MSTRG.177570.76"; exon_number "15";
chr7	StringTie	exon	94409564	94409608	1000	+	.	gene_id "MSTRG.177570"; transcript_id "MSTRG.177570.76"; exon_number "16";
chr7	StringTie	exon	94409723	94409821	1000	+	.	gene_id "MSTRG.177570"; transcript_id "MSTRG.177570.76"; exon_number "17";
chr7	StringTie	exon	94410242	94410295	1000	+	.	gene_id "MSTRG.177570"; transcript_id "MSTRG.177570.76"; exon_number "18";
chr7	StringTie	exon	94410420	94410527	1000	+	.	gene_id "MSTRG.177570"; transcript_id "MSTRG.177570.76"; exon_number "19";
chr7	StringTie	exon	94410889	94410942	1000	+	.	gene_id "MSTRG.177570"; transcript_id "MSTRG.177570.76"; exon_number "20";
chr7	StringTie	exon	94411056	94411154	1000	+	.	gene_id "MSTRG.177570"; transcript_id "MSTRG.177570.76"; exon_number "21";
chr7	StringTie	exon	94412068	94412121	1000	+	.	gene_id "MSTRG.177570"; transcript_id "MSTRG.177570.76"; exon_number "22";
chr7	StringTie	exon	94412584	94412682	1000	+	.	gene_id "MSTRG.177570"; transcript_id "MSTRG.177570.76"; exon_number "23";
chr7	StringTie	exon	94413083	94413136	1000	+	.	gene_id "MSTRG.177570"; transcript_id "MSTRG.177570.76"; exon_number "24";
chr7	StringTie	exon	94413690	94413743	1000	+	.	gene_id "MSTRG.177570"; transcript_id "MSTRG.177570.76"; exon_number "25";
chr7	StringTie	exon	94413894	94413947	1000	+	.	gene_id "MSTRG.177570"; transcript_id "MSTRG.177570.76"; exon_number "26";
chr7	StringTie	exon	94414222	94414275	1000	+	.	gene_id "MSTRG.177570"; transcript_id "MSTRG.177570.76"; exon_number "27";
chr7	StringTie	exon	94415226	94415270	1000	+	.	gene_id "MSTRG.177570"; transcript_id "MSTRG.177570.76"; exon_number "28";
chr7	StringTie	exon	94416405	94416423	1000	+	.	gene_id "MSTRG.177570"; transcript_id "MSTRG.177570.76"; exon_number "29";
chr7	StringTie	exon	94417788	94417831	1000	+	.	gene_id "MSTRG.177570"; transcript_id "MSTRG.177570.76"; exon_number "30";
chr7	StringTie	exon	94418499	94418552	1000	+	.	gene_id "MSTRG.177570"; transcript_id "MSTRG.177570.76"; exon_number "31";
chr7	StringTie	exon	94419498	94419551	1000	+	.	gene_id "MSTRG.177570"; transcript_id "MSTRG.177570.76"; exon_number "32";
chr7	StringTie	exon	94420233	94420286	1000	+	.	gene_id "MSTRG.177570"; transcript_id "MSTRG.177570.76"; exon_number "33";
chr7	StringTie	exon	94420391	94420444	1000	+	.	gene_id "MSTRG.177570"; transcript_id "MSTRG.177570.76"; exon_number "34";
chr7	StringTie	exon	94420541	94420648	1000	+	.	gene_id "MSTRG.177570"; transcript_id "MSTRG.177570.76"; exon_number "35";
chr7	StringTie	exon	94421009	94421062	1000	+	.	gene_id "MSTRG.177570"; transcript_id "MSTRG.177570.76"; exon_number "36";
chr7	StringTie	exon	94421899	94421952	1000	+	.	gene_id "MSTRG.177570"; transcript_id "MSTRG.177570.76"; exon_number "37";
chr7	StringTie	exon	94422957	94423118	1000	+	.	gene_id "MSTRG.177570"; transcript_id "MSTRG.177570.76"; exon_number "38";
chr7	StringTie	exon	94424336	94424443	1000	+	.	gene_id "MSTRG.177570"; transcript_id "MSTRG.177570.76"; exon_number "39";
chr7	StringTie	exon	94425117	94425224	1000	+	.	gene_id "MSTRG.177570"; transcript_id "MSTRG.177570.76"; exon_number "40";
chr7	StringTie	exon	94425610	94425663	1000	+	.	gene_id "MSTRG.177570"; transcript_id "MSTRG.177570.76"; exon_number "41";
chr7	StringTie	exon	94425750	94425857	1000	+	.	gene_id "MSTRG.177570"; transcript_id "MSTRG.177570.76"; exon_number "42";
chr7	StringTie	exon	94425998	94426051	1000	+	.	gene_id "MSTRG.177570"; transcript_id "MSTRG.177570.76"; exon_number "43";
chr7	StringTie	exon	94426423	94426530	1000	+	.	gene_id "MSTRG.177570"; transcript_id "MSTRG.177570.76"; exon_number "44";
chr7	StringTie	exon	94427008	94427061	1000	+	.	gene_id "MSTRG.177570"; transcript_id "MSTRG.177570.76"; exon_number "45";
chr7	StringTie	exon	94427188	94427295	1000	+	.	gene_id "MSTRG.177570"; transcript_id "MSTRG.177570.76"; exon_number "46";
chr7	StringTie	exon	94427627	94427885	1000	+	.	gene_id "MSTRG.177570"; transcript_id "MSTRG.177570.76"; exon_number "47";
chr7	StringTie	exon	94428293	94428477	1000	+	.	gene_id "MSTRG.177570"; transcript_id "MSTRG.177570.76"; exon_number "48";
chr7	StringTie	exon	94429188	94429430	1000	+	.	gene_id "MSTRG.177570"; transcript_id "MSTRG.177570.76"; exon_number "49";
chr7	StringTie	exon	94430247	94431241	1000	+	.	gene_id "MSTRG.177570"; transcript_id "MSTRG.177570.76"; exon_number "50";
chr7	StringTie	transcript	94398380	94431231	1000	+	.	gene_id "MSTRG.177570"; transcript_id "MSTRG.177570.77";
chr7	StringTie	exon	94398380	94398396	1000	+	.	gene_id "MSTRG.177570"; transcript_id "MSTRG.177570.77"; exon_number "1";
chr7	StringTie	exon	94399049	94399084	1000	+	.	gene_id "MSTRG.177570"; transcript_id "MSTRG.177570.77"; exon_number "2";
chr7	StringTie	exon	94400196	94400288	1000	+	.	gene_id "MSTRG.177570"; transcript_id "MSTRG.177570.77"; exon_number "3";
chr7	StringTie	exon	94401567	94401620	1000	+	.	gene_id "MSTRG.177570"; transcript_id "MSTRG.177570.77"; exon_number "4";
chr7	StringTie	exon	94404556	94404600	1000	+	.	gene_id "MSTRG.177570"; transcript_id "MSTRG.177570.77"; exon_number "5";
chr7	StringTie	exon	94404693	94404746	1000	+	.	gene_id "MSTRG.177570"; transcript_id "MSTRG.177570.77"; exon_number "6";
chr7	StringTie	exon	94404839	94404892	1000	+	.	gene_id "MSTRG.177570"; transcript_id "MSTRG.177570.77"; exon_number "7";
chr7	StringTie	exon	94405199	94405252	1000	+	.	gene_id "MSTRG.177570"; transcript_id "MSTRG.177570.77"; exon_number "8";
chr7	StringTie	exon	94405673	94405726	1000	+	.	gene_id "MSTRG.177570"; transcript_id "MSTRG.177570.77"; exon_number "9";
chr7	StringTie	exon	94406250	94406303	1000	+	.	gene_id "MSTRG.177570"; transcript_id "MSTRG.177570.77"; exon_number "10";
chr7	StringTie	exon	94407847	94407891	1000	+	.	gene_id "MSTRG.177570"; transcript_id "MSTRG.177570.77"; exon_number "11";
chr7	StringTie	exon	94408183	94408219	1000	+	.	gene_id "MSTRG.177570"; transcript_id "MSTRG.177570.77"; exon_number "12";
chr7	StringTie	exon	94408807	94408823	1000	+	.	gene_id "MSTRG.177570"; transcript_id "MSTRG.177570.77"; exon_number "13";
chr7	StringTie	exon	94409322	94409420	1000	+	.	gene_id "MSTRG.177570"; transcript_id "MSTRG.177570.77"; exon_number "14";
chr7	StringTie	exon	94409564	94409608	1000	+	.	gene_id "MSTRG.177570"; transcript_id "MSTRG.177570.77"; exon_number "15";
chr7	StringTie	exon	94409723	94409821	1000	+	.	gene_id "MSTRG.177570"; transcript_id "MSTRG.177570.77"; exon_number "16";
chr7	StringTie	exon	94410242	94410295	1000	+	.	gene_id "MSTRG.177570"; transcript_id "MSTRG.177570.77"; exon_number "17";
chr7	StringTie	exon	94410420	94410527	1000	+	.	gene_id "MSTRG.177570"; transcript_id "MSTRG.177570.77"; exon_number "18";
chr7	StringTie	exon	94410889	94410942	1000	+	.	gene_id "MSTRG.177570"; transcript_id "MSTRG.177570.77"; exon_number "19";
chr7	StringTie	exon	94411056	94411154	1000	+	.	gene_id "MSTRG.177570"; transcript_id "MSTRG.177570.77"; exon_number "20";
chr7	StringTie	exon	94412068	94412121	1000	+	.	gene_id "MSTRG.177570"; transcript_id "MSTRG.177570.77"; exon_number "21";
chr7	StringTie	exon	94412584	94412682	1000	+	.	gene_id "MSTRG.177570"; transcript_id "MSTRG.177570.77"; exon_number "22";
chr7	StringTie	exon	94413083	94413136	1000	+	.	gene_id "MSTRG.177570"; transcript_id "MSTRG.177570.77"; exon_number "23";
chr7	StringTie	exon	94413690	94413743	1000	+	.	gene_id "MSTRG.177570"; transcript_id "MSTRG.177570.77"; exon_number "24";
chr7	StringTie	exon	94413894	94413947	1000	+	.	gene_id "MSTRG.177570"; transcript_id "MSTRG.177570.77"; exon_number "25";
chr7	StringTie	exon	94414222	94414275	1000	+	.	gene_id "MSTRG.177570"; transcript_id "MSTRG.177570.77"; exon_number "26";
chr7	StringTie	exon	94415226	94415270	1000	+	.	gene_id "MSTRG.177570"; transcript_id "MSTRG.177570.77"; exon_number "27";
chr7	StringTie	exon	94416405	94416503	1000	+	.	gene_id "MSTRG.177570"; transcript_id "MSTRG.177570.77"; exon_number "28";
chr7	StringTie	exon	94417724	94417831	1000	+	.	gene_id "MSTRG.177570"; transcript_id "MSTRG.177570.77"; exon_number "29";
chr7	StringTie	exon	94418499	94418552	1000	+	.	gene_id "MSTRG.177570"; transcript_id "MSTRG.177570.77"; exon_number "30";
chr7	StringTie	exon	94419498	94419551	1000	+	.	gene_id "MSTRG.177570"; transcript_id "MSTRG.177570.77"; exon_number "31";
chr7	StringTie	exon	94420233	94420286	1000	+	.	gene_id "MSTRG.177570"; transcript_id "MSTRG.177570.77"; exon_number "32";
chr7	StringTie	exon	94420391	94420444	1000	+	.	gene_id "MSTRG.177570"; transcript_id "MSTRG.177570.77"; exon_number "33";
chr7	StringTie	exon	94420541	94420648	1000	+	.	gene_id "MSTRG.177570"; transcript_id "MSTRG.177570.77"; exon_number "34";
chr7	StringTie	exon	94421009	94421062	1000	+	.	gene_id "MSTRG.177570"; transcript_id "MSTRG.177570.77"; exon_number "35";
chr7	StringTie	exon	94421899	94421952	1000	+	.	gene_id "MSTRG.177570"; transcript_id "MSTRG.177570.77"; exon_number "36";
chr7	StringTie	exon	94422957	94423118	1000	+	.	gene_id "MSTRG.177570"; transcript_id "MSTRG.177570.77"; exon_number "37";
chr7	StringTie	exon	94424336	94424443	1000	+	.	gene_id "MSTRG.177570"; transcript_id "MSTRG.177570.77"; exon_number "38";
chr7	StringTie	exon	94425117	94425224	1000	+	.	gene_id "MSTRG.177570"; transcript_id "MSTRG.177570.77"; exon_number "39";
chr7	StringTie	exon	94425610	94425663	1000	+	.	gene_id "MSTRG.177570"; transcript_id "MSTRG.177570.77"; exon_number "40";
chr7	StringTie	exon	94425750	94425857	1000	+	.	gene_id "MSTRG.177570"; transcript_id "MSTRG.177570.77"; exon_number "41";
chr7	StringTie	exon	94425998	94426051	1000	+	.	gene_id "MSTRG.177570"; transcript_id "MSTRG.177570.77"; exon_number "42";
chr7	StringTie	exon	94426423	94426530	1000	+	.	gene_id "MSTRG.177570"; transcript_id "MSTRG.177570.77"; exon_number "43";
chr7	StringTie	exon	94427008	94427061	1000	+	.	gene_id "MSTRG.177570"; transcript_id "MSTRG.177570.77"; exon_number "44";
chr7	StringTie	exon	94427188	94427295	1000	+	.	gene_id "MSTRG.177570"; transcript_id "MSTRG.177570.77"; exon_number "45";
chr7	StringTie	exon	94427627	94427882	1000	+	.	gene_id "MSTRG.177570"; transcript_id "MSTRG.177570.77"; exon_number "46";
chr7	StringTie	exon	94428293	94428477	1000	+	.	gene_id "MSTRG.177570"; transcript_id "MSTRG.177570.77"; exon_number "47";
chr7	StringTie	exon	94429188	94429430	1000	+	.	gene_id "MSTRG.177570"; transcript_id "MSTRG.177570.77"; exon_number "48";
chr7	StringTie	exon	94430247	94431231	1000	+	.	gene_id "MSTRG.177570"; transcript_id "MSTRG.177570.77"; exon_number "49";
chr7	StringTie	transcript	94398380	94431229	1000	+	.	gene_id "MSTRG.177570"; transcript_id "MSTRG.177570.78";
chr7	StringTie	exon	94398380	94398396	1000	+	.	gene_id "MSTRG.177570"; transcript_id "MSTRG.177570.78"; exon_number "1";
chr7	StringTie	exon	94399049	94399084	1000	+	.	gene_id "MSTRG.177570"; transcript_id "MSTRG.177570.78"; exon_number "2";
chr7	StringTie	exon	94400196	94400288	1000	+	.	gene_id "MSTRG.177570"; transcript_id "MSTRG.177570.78"; exon_number "3";
chr7	StringTie	exon	94401567	94401620	1000	+	.	gene_id "MSTRG.177570"; transcript_id "MSTRG.177570.78"; exon_number "4";
chr7	StringTie	exon	94404556	94404600	1000	+	.	gene_id "MSTRG.177570"; transcript_id "MSTRG.177570.78"; exon_number "5";
chr7	StringTie	exon	94404693	94404746	1000	+	.	gene_id "MSTRG.177570"; transcript_id "MSTRG.177570.78"; exon_number "6";
chr7	StringTie	exon	94404839	94404892	1000	+	.	gene_id "MSTRG.177570"; transcript_id "MSTRG.177570.78"; exon_number "7";
chr7	StringTie	exon	94405199	94405252	1000	+	.	gene_id "MSTRG.177570"; transcript_id "MSTRG.177570.78"; exon_number "8";
chr7	StringTie	exon	94405673	94405726	1000	+	.	gene_id "MSTRG.177570"; transcript_id "MSTRG.177570.78"; exon_number "9";
chr7	StringTie	exon	94406250	94406303	1000	+	.	gene_id "MSTRG.177570"; transcript_id "MSTRG.177570.78"; exon_number "10";
chr7	StringTie	exon	94407847	94407891	1000	+	.	gene_id "MSTRG.177570"; transcript_id "MSTRG.177570.78"; exon_number "11";
chr7	StringTie	exon	94408183	94408236	1000	+	.	gene_id "MSTRG.177570"; transcript_id "MSTRG.177570.78"; exon_number "12";
chr7	StringTie	exon	94408336	94408380	1000	+	.	gene_id "MSTRG.177570"; transcript_id "MSTRG.177570.78"; exon_number "13";
chr7	StringTie	exon	94408770	94408823	1000	+	.	gene_id "MSTRG.177570"; transcript_id "MSTRG.177570.78"; exon_number "14";
chr7	StringTie	exon	94409322	94409420	1000	+	.	gene_id "MSTRG.177570"; transcript_id "MSTRG.177570.78"; exon_number "15";
chr7	StringTie	exon	94409564	94409608	1000	+	.	gene_id "MSTRG.177570"; transcript_id "MSTRG.177570.78"; exon_number "16";
chr7	StringTie	exon	94409723	94409821	1000	+	.	gene_id "MSTRG.177570"; transcript_id "MSTRG.177570.78"; exon_number "17";
chr7	StringTie	exon	94410242	94410295	1000	+	.	gene_id "MSTRG.177570"; transcript_id "MSTRG.177570.78"; exon_number "18";
chr7	StringTie	exon	94410420	94410527	1000	+	.	gene_id "MSTRG.177570"; transcript_id "MSTRG.177570.78"; exon_number "19";
chr7	StringTie	exon	94410889	94410942	1000	+	.	gene_id "MSTRG.177570"; transcript_id "MSTRG.177570.78"; exon_number "20";
chr7	StringTie	exon	94411056	94411154	1000	+	.	gene_id "MSTRG.177570"; transcript_id "MSTRG.177570.78"; exon_number "21";
chr7	StringTie	exon	94412068	94412121	1000	+	.	gene_id "MSTRG.177570"; transcript_id "MSTRG.177570.78"; exon_number "22";
chr7	StringTie	exon	94412584	94412682	1000	+	.	gene_id "MSTRG.177570"; transcript_id "MSTRG.177570.78"; exon_number "23";
chr7	StringTie	exon	94413083	94413136	1000	+	.	gene_id "MSTRG.177570"; transcript_id "MSTRG.177570.78"; exon_number "24";
chr7	StringTie	exon	94413690	94413743	1000	+	.	gene_id "MSTRG.177570"; transcript_id "MSTRG.177570.78"; exon_number "25";
chr7	StringTie	exon	94413894	94413947	1000	+	.	gene_id "MSTRG.177570"; transcript_id "MSTRG.177570.78"; exon_number "26";
chr7	StringTie	exon	94414222	94414275	1000	+	.	gene_id "MSTRG.177570"; transcript_id "MSTRG.177570.78"; exon_number "27";
chr7	StringTie	exon	94415226	94415270	1000	+	.	gene_id "MSTRG.177570"; transcript_id "MSTRG.177570.78"; exon_number "28";
chr7	StringTie	exon	94416405	94416503	1000	+	.	gene_id "MSTRG.177570"; transcript_id "MSTRG.177570.78"; exon_number "29";
chr7	StringTie	exon	94417724	94417831	1000	+	.	gene_id "MSTRG.177570"; transcript_id "MSTRG.177570.78"; exon_number "30";
chr7	StringTie	exon	94418499	94418552	1000	+	.	gene_id "MSTRG.177570"; transcript_id "MSTRG.177570.78"; exon_number "31";
chr7	StringTie	exon	94419498	94419551	1000	+	.	gene_id "MSTRG.177570"; transcript_id "MSTRG.177570.78"; exon_number "32";
chr7	StringTie	exon	94420233	94420286	1000	+	.	gene_id "MSTRG.177570"; transcript_id "MSTRG.177570.78"; exon_number "33";
chr7	StringTie	exon	94420391	94420444	1000	+	.	gene_id "MSTRG.177570"; transcript_id "MSTRG.177570.78"; exon_number "34";
chr7	StringTie	exon	94420541	94420648	1000	+	.	gene_id "MSTRG.177570"; transcript_id "MSTRG.177570.78"; exon_number "35";
chr7	StringTie	exon	94421009	94421062	1000	+	.	gene_id "MSTRG.177570"; transcript_id "MSTRG.177570.78"; exon_number "36";
chr7	StringTie	exon	94421899	94421952	1000	+	.	gene_id "MSTRG.177570"; transcript_id "MSTRG.177570.78"; exon_number "37";
chr7	StringTie	exon	94422957	94423118	1000	+	.	gene_id "MSTRG.177570"; transcript_id "MSTRG.177570.78"; exon_number "38";
chr7	StringTie	exon	94424336	94424443	1000	+	.	gene_id "MSTRG.177570"; transcript_id "MSTRG.177570.78"; exon_number "39";
chr7	StringTie	exon	94425117	94425224	1000	+	.	gene_id "MSTRG.177570"; transcript_id "MSTRG.177570.78"; exon_number "40";
chr7	StringTie	exon	94425610	94425663	1000	+	.	gene_id "MSTRG.177570"; transcript_id "MSTRG.177570.78"; exon_number "41";
chr7	StringTie	exon	94425750	94425857	1000	+	.	gene_id "MSTRG.177570"; transcript_id "MSTRG.177570.78"; exon_number "42";
chr7	StringTie	exon	94425998	94426051	1000	+	.	gene_id "MSTRG.177570"; transcript_id "MSTRG.177570.78"; exon_number "43";
chr7	StringTie	exon	94426423	94426530	1000	+	.	gene_id "MSTRG.177570"; transcript_id "MSTRG.177570.78"; exon_number "44";
chr7	StringTie	exon	94427008	94427061	1000	+	.	gene_id "MSTRG.177570"; transcript_id "MSTRG.177570.78"; exon_number "45";
chr7	StringTie	exon	94427188	94427295	1000	+	.	gene_id "MSTRG.177570"; transcript_id "MSTRG.177570.78"; exon_number "46";
chr7	StringTie	exon	94427627	94427885	1000	+	.	gene_id "MSTRG.177570"; transcript_id "MSTRG.177570.78"; exon_number "47";
chr7	StringTie	exon	94428293	94428477	1000	+	.	gene_id "MSTRG.177570"; transcript_id "MSTRG.177570.78"; exon_number "48";
chr7	StringTie	exon	94429210	94429430	1000	+	.	gene_id "MSTRG.177570"; transcript_id "MSTRG.177570.78"; exon_number "49";
chr7	StringTie	exon	94430247	94431229	1000	+	.	gene_id "MSTRG.177570"; transcript_id "MSTRG.177570.78"; exon_number "50";
chr7	StringTie	transcript	94398380	94431246	1000	+	.	gene_id "MSTRG.177570"; transcript_id "MSTRG.177570.79";
chr7	StringTie	exon	94398380	94398396	1000	+	.	gene_id "MSTRG.177570"; transcript_id "MSTRG.177570.79"; exon_number "1";
chr7	StringTie	exon	94399049	94399084	1000	+	.	gene_id "MSTRG.177570"; transcript_id "MSTRG.177570.79"; exon_number "2";
chr7	StringTie	exon	94400196	94400288	1000	+	.	gene_id "MSTRG.177570"; transcript_id "MSTRG.177570.79"; exon_number "3";
chr7	StringTie	exon	94401567	94401620	1000	+	.	gene_id "MSTRG.177570"; transcript_id "MSTRG.177570.79"; exon_number "4";
chr7	StringTie	exon	94404556	94404600	1000	+	.	gene_id "MSTRG.177570"; transcript_id "MSTRG.177570.79"; exon_number "5";
chr7	StringTie	exon	94404693	94404746	1000	+	.	gene_id "MSTRG.177570"; transcript_id "MSTRG.177570.79"; exon_number "6";
chr7	StringTie	exon	94404839	94404892	1000	+	.	gene_id "MSTRG.177570"; transcript_id "MSTRG.177570.79"; exon_number "7";
chr7	StringTie	exon	94405199	94405252	1000	+	.	gene_id "MSTRG.177570"; transcript_id "MSTRG.177570.79"; exon_number "8";
chr7	StringTie	exon	94405673	94405726	1000	+	.	gene_id "MSTRG.177570"; transcript_id "MSTRG.177570.79"; exon_number "9";
chr7	StringTie	exon	94406250	94406303	1000	+	.	gene_id "MSTRG.177570"; transcript_id "MSTRG.177570.79"; exon_number "10";
chr7	StringTie	exon	94407847	94407891	1000	+	.	gene_id "MSTRG.177570"; transcript_id "MSTRG.177570.79"; exon_number "11";
chr7	StringTie	exon	94408183	94408236	1000	+	.	gene_id "MSTRG.177570"; transcript_id "MSTRG.177570.79"; exon_number "12";
chr7	StringTie	exon	94408336	94408380	1000	+	.	gene_id "MSTRG.177570"; transcript_id "MSTRG.177570.79"; exon_number "13";
chr7	StringTie	exon	94408770	94408823	1000	+	.	gene_id "MSTRG.177570"; transcript_id "MSTRG.177570.79"; exon_number "14";
chr7	StringTie	exon	94409322	94409420	1000	+	.	gene_id "MSTRG.177570"; transcript_id "MSTRG.177570.79"; exon_number "15";
chr7	StringTie	exon	94409564	94409608	1000	+	.	gene_id "MSTRG.177570"; transcript_id "MSTRG.177570.79"; exon_number "16";
chr7	StringTie	exon	94409723	94409821	1000	+	.	gene_id "MSTRG.177570"; transcript_id "MSTRG.177570.79"; exon_number "17";
chr7	StringTie	exon	94410242	94410295	1000	+	.	gene_id "MSTRG.177570"; transcript_id "MSTRG.177570.79"; exon_number "18";
chr7	StringTie	exon	94410420	94410527	1000	+	.	gene_id "MSTRG.177570"; transcript_id "MSTRG.177570.79"; exon_number "19";
chr7	StringTie	exon	94410889	94410942	1000	+	.	gene_id "MSTRG.177570"; transcript_id "MSTRG.177570.79"; exon_number "20";
chr7	StringTie	exon	94411056	94411154	1000	+	.	gene_id "MSTRG.177570"; transcript_id "MSTRG.177570.79"; exon_number "21";
chr7	StringTie	exon	94412068	94412121	1000	+	.	gene_id "MSTRG.177570"; transcript_id "MSTRG.177570.79"; exon_number "22";
chr7	StringTie	exon	94412584	94412682	1000	+	.	gene_id "MSTRG.177570"; transcript_id "MSTRG.177570.79"; exon_number "23";
chr7	StringTie	exon	94413083	94413136	1000	+	.	gene_id "MSTRG.177570"; transcript_id "MSTRG.177570.79"; exon_number "24";
chr7	StringTie	exon	94413690	94413743	1000	+	.	gene_id "MSTRG.177570"; transcript_id "MSTRG.177570.79"; exon_number "25";
chr7	StringTie	exon	94413894	94413947	1000	+	.	gene_id "MSTRG.177570"; transcript_id "MSTRG.177570.79"; exon_number "26";
chr7	StringTie	exon	94414222	94414275	1000	+	.	gene_id "MSTRG.177570"; transcript_id "MSTRG.177570.79"; exon_number "27";
chr7	StringTie	exon	94415226	94415270	1000	+	.	gene_id "MSTRG.177570"; transcript_id "MSTRG.177570.79"; exon_number "28";
chr7	StringTie	exon	94416405	94416503	1000	+	.	gene_id "MSTRG.177570"; transcript_id "MSTRG.177570.79"; exon_number "29";
chr7	StringTie	exon	94417724	94417831	1000	+	.	gene_id "MSTRG.177570"; transcript_id "MSTRG.177570.79"; exon_number "30";
chr7	StringTie	exon	94418499	94418552	1000	+	.	gene_id "MSTRG.177570"; transcript_id "MSTRG.177570.79"; exon_number "31";
chr7	StringTie	exon	94419498	94419551	1000	+	.	gene_id "MSTRG.177570"; transcript_id "MSTRG.177570.79"; exon_number "32";
chr7	StringTie	exon	94420233	94420286	1000	+	.	gene_id "MSTRG.177570"; transcript_id "MSTRG.177570.79"; exon_number "33";
chr7	StringTie	exon	94420391	94420444	1000	+	.	gene_id "MSTRG.177570"; transcript_id "MSTRG.177570.79"; exon_number "34";
chr7	StringTie	exon	94420541	94420648	1000	+	.	gene_id "MSTRG.177570"; transcript_id "MSTRG.177570.79"; exon_number "35";
chr7	StringTie	exon	94421009	94421062	1000	+	.	gene_id "MSTRG.177570"; transcript_id "MSTRG.177570.79"; exon_number "36";
chr7	StringTie	exon	94421899	94421952	1000	+	.	gene_id "MSTRG.177570"; transcript_id "MSTRG.177570.79"; exon_number "37";
chr7	StringTie	exon	94422957	94423118	1000	+	.	gene_id "MSTRG.177570"; transcript_id "MSTRG.177570.79"; exon_number "38";
chr7	StringTie	exon	94424336	94424443	1000	+	.	gene_id "MSTRG.177570"; transcript_id "MSTRG.177570.79"; exon_number "39";
chr7	StringTie	exon	94425117	94425224	1000	+	.	gene_id "MSTRG.177570"; transcript_id "MSTRG.177570.79"; exon_number "40";
chr7	StringTie	exon	94425610	94425663	1000	+	.	gene_id "MSTRG.177570"; transcript_id "MSTRG.177570.79"; exon_number "41";
chr7	StringTie	exon	94425796	94425857	1000	+	.	gene_id "MSTRG.177570"; transcript_id "MSTRG.177570.79"; exon_number "42";
chr7	StringTie	exon	94425998	94426051	1000	+	.	gene_id "MSTRG.177570"; transcript_id "MSTRG.177570.79"; exon_number "43";
chr7	StringTie	exon	94426423	94426530	1000	+	.	gene_id "MSTRG.177570"; transcript_id "MSTRG.177570.79"; exon_number "44";
chr7	StringTie	exon	94427008	94427061	1000	+	.	gene_id "MSTRG.177570"; transcript_id "MSTRG.177570.79"; exon_number "45";
chr7	StringTie	exon	94427188	94427295	1000	+	.	gene_id "MSTRG.177570"; transcript_id "MSTRG.177570.79"; exon_number "46";
chr7	StringTie	exon	94427627	94427885	1000	+	.	gene_id "MSTRG.177570"; transcript_id "MSTRG.177570.79"; exon_number "47";
chr7	StringTie	exon	94428293	94428477	1000	+	.	gene_id "MSTRG.177570"; transcript_id "MSTRG.177570.79"; exon_number "48";
chr7	StringTie	exon	94429188	94429430	1000	+	.	gene_id "MSTRG.177570"; transcript_id "MSTRG.177570.79"; exon_number "49";
chr7	StringTie	exon	94430247	94431246	1000	+	.	gene_id "MSTRG.177570"; transcript_id "MSTRG.177570.79"; exon_number "50";
chr7	StringTie	transcript	94394313	94431909	1000	+	.	gene_id "MSTRG.177570"; transcript_id "MSTRG.177570.8";
chr7	StringTie	exon	94394313	94394477	1000	+	.	gene_id "MSTRG.177570"; transcript_id "MSTRG.177570.8"; exon_number "1";
chr7	StringTie	exon	94394897	94395101	1000	+	.	gene_id "MSTRG.177570"; transcript_id "MSTRG.177570.8"; exon_number "2";
chr7	StringTie	exon	94397748	94397758	1000	+	.	gene_id "MSTRG.177570"; transcript_id "MSTRG.177570.8"; exon_number "3";
chr7	StringTie	exon	94398382	94398396	1000	+	.	gene_id "MSTRG.177570"; transcript_id "MSTRG.177570.8"; exon_number "4";
chr7	StringTie	exon	94399049	94399084	1000	+	.	gene_id "MSTRG.177570"; transcript_id "MSTRG.177570.8"; exon_number "5";
chr7	StringTie	exon	94400196	94400288	1000	+	.	gene_id "MSTRG.177570"; transcript_id "MSTRG.177570.8"; exon_number "6";
chr7	StringTie	exon	94401567	94401620	1000	+	.	gene_id "MSTRG.177570"; transcript_id "MSTRG.177570.8"; exon_number "7";
chr7	StringTie	exon	94404556	94404600	1000	+	.	gene_id "MSTRG.177570"; transcript_id "MSTRG.177570.8"; exon_number "8";
chr7	StringTie	exon	94404693	94404746	1000	+	.	gene_id "MSTRG.177570"; transcript_id "MSTRG.177570.8"; exon_number "9";
chr7	StringTie	exon	94404839	94404892	1000	+	.	gene_id "MSTRG.177570"; transcript_id "MSTRG.177570.8"; exon_number "10";
chr7	StringTie	exon	94405199	94405252	1000	+	.	gene_id "MSTRG.177570"; transcript_id "MSTRG.177570.8"; exon_number "11";
chr7	StringTie	exon	94405673	94405726	1000	+	.	gene_id "MSTRG.177570"; transcript_id "MSTRG.177570.8"; exon_number "12";
chr7	StringTie	exon	94406250	94406303	1000	+	.	gene_id "MSTRG.177570"; transcript_id "MSTRG.177570.8"; exon_number "13";
chr7	StringTie	exon	94407847	94407891	1000	+	.	gene_id "MSTRG.177570"; transcript_id "MSTRG.177570.8"; exon_number "14";
chr7	StringTie	exon	94408183	94408236	1000	+	.	gene_id "MSTRG.177570"; transcript_id "MSTRG.177570.8"; exon_number "15";
chr7	StringTie	exon	94408336	94408380	1000	+	.	gene_id "MSTRG.177570"; transcript_id "MSTRG.177570.8"; exon_number "16";
chr7	StringTie	exon	94408770	94408823	1000	+	.	gene_id "MSTRG.177570"; transcript_id "MSTRG.177570.8"; exon_number "17";
chr7	StringTie	exon	94409322	94409420	1000	+	.	gene_id "MSTRG.177570"; transcript_id "MSTRG.177570.8"; exon_number "18";
chr7	StringTie	exon	94409564	94409608	1000	+	.	gene_id "MSTRG.177570"; transcript_id "MSTRG.177570.8"; exon_number "19";
chr7	StringTie	exon	94409723	94409821	1000	+	.	gene_id "MSTRG.177570"; transcript_id "MSTRG.177570.8"; exon_number "20";
chr7	StringTie	exon	94410242	94410295	1000	+	.	gene_id "MSTRG.177570"; transcript_id "MSTRG.177570.8"; exon_number "21";
chr7	StringTie	exon	94410420	94410527	1000	+	.	gene_id "MSTRG.177570"; transcript_id "MSTRG.177570.8"; exon_number "22";
chr7	StringTie	exon	94410889	94410942	1000	+	.	gene_id "MSTRG.177570"; transcript_id "MSTRG.177570.8"; exon_number "23";
chr7	StringTie	exon	94411056	94411154	1000	+	.	gene_id "MSTRG.177570"; transcript_id "MSTRG.177570.8"; exon_number "24";
chr7	StringTie	exon	94412068	94412121	1000	+	.	gene_id "MSTRG.177570"; transcript_id "MSTRG.177570.8"; exon_number "25";
chr7	StringTie	exon	94412584	94412682	1000	+	.	gene_id "MSTRG.177570"; transcript_id "MSTRG.177570.8"; exon_number "26";
chr7	StringTie	exon	94413083	94413136	1000	+	.	gene_id "MSTRG.177570"; transcript_id "MSTRG.177570.8"; exon_number "27";
chr7	StringTie	exon	94413690	94413743	1000	+	.	gene_id "MSTRG.177570"; transcript_id "MSTRG.177570.8"; exon_number "28";
chr7	StringTie	exon	94413894	94413947	1000	+	.	gene_id "MSTRG.177570"; transcript_id "MSTRG.177570.8"; exon_number "29";
chr7	StringTie	exon	94414222	94414275	1000	+	.	gene_id "MSTRG.177570"; transcript_id "MSTRG.177570.8"; exon_number "30";
chr7	StringTie	exon	94415226	94415270	1000	+	.	gene_id "MSTRG.177570"; transcript_id "MSTRG.177570.8"; exon_number "31";
chr7	StringTie	exon	94416405	94416503	1000	+	.	gene_id "MSTRG.177570"; transcript_id "MSTRG.177570.8"; exon_number "32";
chr7	StringTie	exon	94417724	94417831	1000	+	.	gene_id "MSTRG.177570"; transcript_id "MSTRG.177570.8"; exon_number "33";
chr7	StringTie	exon	94418499	94418552	1000	+	.	gene_id "MSTRG.177570"; transcript_id "MSTRG.177570.8"; exon_number "34";
chr7	StringTie	exon	94419498	94419551	1000	+	.	gene_id "MSTRG.177570"; transcript_id "MSTRG.177570.8"; exon_number "35";
chr7	StringTie	exon	94420233	94420286	1000	+	.	gene_id "MSTRG.177570"; transcript_id "MSTRG.177570.8"; exon_number "36";
chr7	StringTie	exon	94420391	94420444	1000	+	.	gene_id "MSTRG.177570"; transcript_id "MSTRG.177570.8"; exon_number "37";
chr7	StringTie	exon	94420541	94420648	1000	+	.	gene_id "MSTRG.177570"; transcript_id "MSTRG.177570.8"; exon_number "38";
chr7	StringTie	exon	94421009	94421062	1000	+	.	gene_id "MSTRG.177570"; transcript_id "MSTRG.177570.8"; exon_number "39";
chr7	StringTie	exon	94421899	94421952	1000	+	.	gene_id "MSTRG.177570"; transcript_id "MSTRG.177570.8"; exon_number "40";
chr7	StringTie	exon	94422957	94423118	1000	+	.	gene_id "MSTRG.177570"; transcript_id "MSTRG.177570.8"; exon_number "41";
chr7	StringTie	exon	94424336	94424443	1000	+	.	gene_id "MSTRG.177570"; transcript_id "MSTRG.177570.8"; exon_number "42";
chr7	StringTie	exon	94425117	94425224	1000	+	.	gene_id "MSTRG.177570"; transcript_id "MSTRG.177570.8"; exon_number "43";
chr7	StringTie	exon	94425610	94425663	1000	+	.	gene_id "MSTRG.177570"; transcript_id "MSTRG.177570.8"; exon_number "44";
chr7	StringTie	exon	94425750	94425857	1000	+	.	gene_id "MSTRG.177570"; transcript_id "MSTRG.177570.8"; exon_number "45";
chr7	StringTie	exon	94425998	94426051	1000	+	.	gene_id "MSTRG.177570"; transcript_id "MSTRG.177570.8"; exon_number "46";
chr7	StringTie	exon	94426423	94426530	1000	+	.	gene_id "MSTRG.177570"; transcript_id "MSTRG.177570.8"; exon_number "47";
chr7	StringTie	exon	94427008	94427061	1000	+	.	gene_id "MSTRG.177570"; transcript_id "MSTRG.177570.8"; exon_number "48";
chr7	StringTie	exon	94427188	94427295	1000	+	.	gene_id "MSTRG.177570"; transcript_id "MSTRG.177570.8"; exon_number "49";
chr7	StringTie	exon	94427627	94427885	1000	+	.	gene_id "MSTRG.177570"; transcript_id "MSTRG.177570.8"; exon_number "50";
chr7	StringTie	exon	94428293	94428477	1000	+	.	gene_id "MSTRG.177570"; transcript_id "MSTRG.177570.8"; exon_number "51";
chr7	StringTie	exon	94429188	94429430	1000	+	.	gene_id "MSTRG.177570"; transcript_id "MSTRG.177570.8"; exon_number "52";
chr7	StringTie	exon	94430247	94431909	1000	+	.	gene_id "MSTRG.177570"; transcript_id "MSTRG.177570.8"; exon_number "53";
chr7	StringTie	transcript	94398380	94431246	1000	+	.	gene_id "MSTRG.177570"; transcript_id "MSTRG.177570.80";
chr7	StringTie	exon	94398380	94398396	1000	+	.	gene_id "MSTRG.177570"; transcript_id "MSTRG.177570.80"; exon_number "1";
chr7	StringTie	exon	94399049	94399084	1000	+	.	gene_id "MSTRG.177570"; transcript_id "MSTRG.177570.80"; exon_number "2";
chr7	StringTie	exon	94400196	94400288	1000	+	.	gene_id "MSTRG.177570"; transcript_id "MSTRG.177570.80"; exon_number "3";
chr7	StringTie	exon	94401567	94401620	1000	+	.	gene_id "MSTRG.177570"; transcript_id "MSTRG.177570.80"; exon_number "4";
chr7	StringTie	exon	94404556	94404600	1000	+	.	gene_id "MSTRG.177570"; transcript_id "MSTRG.177570.80"; exon_number "5";
chr7	StringTie	exon	94404693	94404746	1000	+	.	gene_id "MSTRG.177570"; transcript_id "MSTRG.177570.80"; exon_number "6";
chr7	StringTie	exon	94404839	94404892	1000	+	.	gene_id "MSTRG.177570"; transcript_id "MSTRG.177570.80"; exon_number "7";
chr7	StringTie	exon	94405199	94405252	1000	+	.	gene_id "MSTRG.177570"; transcript_id "MSTRG.177570.80"; exon_number "8";
chr7	StringTie	exon	94405673	94405726	1000	+	.	gene_id "MSTRG.177570"; transcript_id "MSTRG.177570.80"; exon_number "9";
chr7	StringTie	exon	94406250	94406303	1000	+	.	gene_id "MSTRG.177570"; transcript_id "MSTRG.177570.80"; exon_number "10";
chr7	StringTie	exon	94407847	94407891	1000	+	.	gene_id "MSTRG.177570"; transcript_id "MSTRG.177570.80"; exon_number "11";
chr7	StringTie	exon	94408183	94408236	1000	+	.	gene_id "MSTRG.177570"; transcript_id "MSTRG.177570.80"; exon_number "12";
chr7	StringTie	exon	94408336	94408380	1000	+	.	gene_id "MSTRG.177570"; transcript_id "MSTRG.177570.80"; exon_number "13";
chr7	StringTie	exon	94408770	94408823	1000	+	.	gene_id "MSTRG.177570"; transcript_id "MSTRG.177570.80"; exon_number "14";
chr7	StringTie	exon	94409322	94409420	1000	+	.	gene_id "MSTRG.177570"; transcript_id "MSTRG.177570.80"; exon_number "15";
chr7	StringTie	exon	94409564	94409608	1000	+	.	gene_id "MSTRG.177570"; transcript_id "MSTRG.177570.80"; exon_number "16";
chr7	StringTie	exon	94409723	94409821	1000	+	.	gene_id "MSTRG.177570"; transcript_id "MSTRG.177570.80"; exon_number "17";
chr7	StringTie	exon	94410242	94410295	1000	+	.	gene_id "MSTRG.177570"; transcript_id "MSTRG.177570.80"; exon_number "18";
chr7	StringTie	exon	94410420	94410527	1000	+	.	gene_id "MSTRG.177570"; transcript_id "MSTRG.177570.80"; exon_number "19";
chr7	StringTie	exon	94410889	94410942	1000	+	.	gene_id "MSTRG.177570"; transcript_id "MSTRG.177570.80"; exon_number "20";
chr7	StringTie	exon	94411056	94411154	1000	+	.	gene_id "MSTRG.177570"; transcript_id "MSTRG.177570.80"; exon_number "21";
chr7	StringTie	exon	94412068	94412121	1000	+	.	gene_id "MSTRG.177570"; transcript_id "MSTRG.177570.80"; exon_number "22";
chr7	StringTie	exon	94412584	94412682	1000	+	.	gene_id "MSTRG.177570"; transcript_id "MSTRG.177570.80"; exon_number "23";
chr7	StringTie	exon	94413083	94413136	1000	+	.	gene_id "MSTRG.177570"; transcript_id "MSTRG.177570.80"; exon_number "24";
chr7	StringTie	exon	94413690	94413743	1000	+	.	gene_id "MSTRG.177570"; transcript_id "MSTRG.177570.80"; exon_number "25";
chr7	StringTie	exon	94413894	94413947	1000	+	.	gene_id "MSTRG.177570"; transcript_id "MSTRG.177570.80"; exon_number "26";
chr7	StringTie	exon	94414222	94414275	1000	+	.	gene_id "MSTRG.177570"; transcript_id "MSTRG.177570.80"; exon_number "27";
chr7	StringTie	exon	94415226	94415270	1000	+	.	gene_id "MSTRG.177570"; transcript_id "MSTRG.177570.80"; exon_number "28";
chr7	StringTie	exon	94416405	94416503	1000	+	.	gene_id "MSTRG.177570"; transcript_id "MSTRG.177570.80"; exon_number "29";
chr7	StringTie	exon	94417724	94417831	1000	+	.	gene_id "MSTRG.177570"; transcript_id "MSTRG.177570.80"; exon_number "30";
chr7	StringTie	exon	94418499	94418552	1000	+	.	gene_id "MSTRG.177570"; transcript_id "MSTRG.177570.80"; exon_number "31";
chr7	StringTie	exon	94419498	94419551	1000	+	.	gene_id "MSTRG.177570"; transcript_id "MSTRG.177570.80"; exon_number "32";
chr7	StringTie	exon	94420233	94420286	1000	+	.	gene_id "MSTRG.177570"; transcript_id "MSTRG.177570.80"; exon_number "33";
chr7	StringTie	exon	94420391	94420444	1000	+	.	gene_id "MSTRG.177570"; transcript_id "MSTRG.177570.80"; exon_number "34";
chr7	StringTie	exon	94420541	94420648	1000	+	.	gene_id "MSTRG.177570"; transcript_id "MSTRG.177570.80"; exon_number "35";
chr7	StringTie	exon	94421009	94421062	1000	+	.	gene_id "MSTRG.177570"; transcript_id "MSTRG.177570.80"; exon_number "36";
chr7	StringTie	exon	94421899	94421952	1000	+	.	gene_id "MSTRG.177570"; transcript_id "MSTRG.177570.80"; exon_number "37";
chr7	StringTie	exon	94422957	94423118	1000	+	.	gene_id "MSTRG.177570"; transcript_id "MSTRG.177570.80"; exon_number "38";
chr7	StringTie	exon	94424336	94424443	1000	+	.	gene_id "MSTRG.177570"; transcript_id "MSTRG.177570.80"; exon_number "39";
chr7	StringTie	exon	94425117	94425224	1000	+	.	gene_id "MSTRG.177570"; transcript_id "MSTRG.177570.80"; exon_number "40";
chr7	StringTie	exon	94425610	94425663	1000	+	.	gene_id "MSTRG.177570"; transcript_id "MSTRG.177570.80"; exon_number "41";
chr7	StringTie	exon	94425750	94425857	1000	+	.	gene_id "MSTRG.177570"; transcript_id "MSTRG.177570.80"; exon_number "42";
chr7	StringTie	exon	94425998	94426051	1000	+	.	gene_id "MSTRG.177570"; transcript_id "MSTRG.177570.80"; exon_number "43";
chr7	StringTie	exon	94426423	94426530	1000	+	.	gene_id "MSTRG.177570"; transcript_id "MSTRG.177570.80"; exon_number "44";
chr7	StringTie	exon	94427008	94427061	1000	+	.	gene_id "MSTRG.177570"; transcript_id "MSTRG.177570.80"; exon_number "45";
chr7	StringTie	exon	94427188	94427295	1000	+	.	gene_id "MSTRG.177570"; transcript_id "MSTRG.177570.80"; exon_number "46";
chr7	StringTie	exon	94427627	94427885	1000	+	.	gene_id "MSTRG.177570"; transcript_id "MSTRG.177570.80"; exon_number "47";
chr7	StringTie	exon	94428293	94428477	1000	+	.	gene_id "MSTRG.177570"; transcript_id "MSTRG.177570.80"; exon_number "48";
chr7	StringTie	exon	94429188	94429434	1000	+	.	gene_id "MSTRG.177570"; transcript_id "MSTRG.177570.80"; exon_number "49";
chr7	StringTie	exon	94430253	94431246	1000	+	.	gene_id "MSTRG.177570"; transcript_id "MSTRG.177570.80"; exon_number "50";
chr7	StringTie	transcript	94398380	94431227	1000	+	.	gene_id "MSTRG.177570"; transcript_id "MSTRG.177570.81";
chr7	StringTie	exon	94398380	94398396	1000	+	.	gene_id "MSTRG.177570"; transcript_id "MSTRG.177570.81"; exon_number "1";
chr7	StringTie	exon	94399049	94399084	1000	+	.	gene_id "MSTRG.177570"; transcript_id "MSTRG.177570.81"; exon_number "2";
chr7	StringTie	exon	94400196	94400288	1000	+	.	gene_id "MSTRG.177570"; transcript_id "MSTRG.177570.81"; exon_number "3";
chr7	StringTie	exon	94401567	94401620	1000	+	.	gene_id "MSTRG.177570"; transcript_id "MSTRG.177570.81"; exon_number "4";
chr7	StringTie	exon	94404556	94404600	1000	+	.	gene_id "MSTRG.177570"; transcript_id "MSTRG.177570.81"; exon_number "5";
chr7	StringTie	exon	94404693	94404746	1000	+	.	gene_id "MSTRG.177570"; transcript_id "MSTRG.177570.81"; exon_number "6";
chr7	StringTie	exon	94404839	94404892	1000	+	.	gene_id "MSTRG.177570"; transcript_id "MSTRG.177570.81"; exon_number "7";
chr7	StringTie	exon	94405199	94405252	1000	+	.	gene_id "MSTRG.177570"; transcript_id "MSTRG.177570.81"; exon_number "8";
chr7	StringTie	exon	94405673	94405726	1000	+	.	gene_id "MSTRG.177570"; transcript_id "MSTRG.177570.81"; exon_number "9";
chr7	StringTie	exon	94406250	94406303	1000	+	.	gene_id "MSTRG.177570"; transcript_id "MSTRG.177570.81"; exon_number "10";
chr7	StringTie	exon	94407847	94407891	1000	+	.	gene_id "MSTRG.177570"; transcript_id "MSTRG.177570.81"; exon_number "11";
chr7	StringTie	exon	94408183	94408236	1000	+	.	gene_id "MSTRG.177570"; transcript_id "MSTRG.177570.81"; exon_number "12";
chr7	StringTie	exon	94408336	94408380	1000	+	.	gene_id "MSTRG.177570"; transcript_id "MSTRG.177570.81"; exon_number "13";
chr7	StringTie	exon	94408770	94408823	1000	+	.	gene_id "MSTRG.177570"; transcript_id "MSTRG.177570.81"; exon_number "14";
chr7	StringTie	exon	94409322	94409420	1000	+	.	gene_id "MSTRG.177570"; transcript_id "MSTRG.177570.81"; exon_number "15";
chr7	StringTie	exon	94409564	94409608	1000	+	.	gene_id "MSTRG.177570"; transcript_id "MSTRG.177570.81"; exon_number "16";
chr7	StringTie	exon	94409723	94409821	1000	+	.	gene_id "MSTRG.177570"; transcript_id "MSTRG.177570.81"; exon_number "17";
chr7	StringTie	exon	94410242	94410295	1000	+	.	gene_id "MSTRG.177570"; transcript_id "MSTRG.177570.81"; exon_number "18";
chr7	StringTie	exon	94410420	94410527	1000	+	.	gene_id "MSTRG.177570"; transcript_id "MSTRG.177570.81"; exon_number "19";
chr7	StringTie	exon	94410889	94410942	1000	+	.	gene_id "MSTRG.177570"; transcript_id "MSTRG.177570.81"; exon_number "20";
chr7	StringTie	exon	94411056	94411154	1000	+	.	gene_id "MSTRG.177570"; transcript_id "MSTRG.177570.81"; exon_number "21";
chr7	StringTie	exon	94412068	94412121	1000	+	.	gene_id "MSTRG.177570"; transcript_id "MSTRG.177570.81"; exon_number "22";
chr7	StringTie	exon	94412584	94412682	1000	+	.	gene_id "MSTRG.177570"; transcript_id "MSTRG.177570.81"; exon_number "23";
chr7	StringTie	exon	94413083	94413136	1000	+	.	gene_id "MSTRG.177570"; transcript_id "MSTRG.177570.81"; exon_number "24";
chr7	StringTie	exon	94413690	94413743	1000	+	.	gene_id "MSTRG.177570"; transcript_id "MSTRG.177570.81"; exon_number "25";
chr7	StringTie	exon	94413894	94413947	1000	+	.	gene_id "MSTRG.177570"; transcript_id "MSTRG.177570.81"; exon_number "26";
chr7	StringTie	exon	94414222	94414275	1000	+	.	gene_id "MSTRG.177570"; transcript_id "MSTRG.177570.81"; exon_number "27";
chr7	StringTie	exon	94415226	94415270	1000	+	.	gene_id "MSTRG.177570"; transcript_id "MSTRG.177570.81"; exon_number "28";
chr7	StringTie	exon	94416405	94416503	1000	+	.	gene_id "MSTRG.177570"; transcript_id "MSTRG.177570.81"; exon_number "29";
chr7	StringTie	exon	94417724	94417831	1000	+	.	gene_id "MSTRG.177570"; transcript_id "MSTRG.177570.81"; exon_number "30";
chr7	StringTie	exon	94418499	94418552	1000	+	.	gene_id "MSTRG.177570"; transcript_id "MSTRG.177570.81"; exon_number "31";
chr7	StringTie	exon	94419498	94419551	1000	+	.	gene_id "MSTRG.177570"; transcript_id "MSTRG.177570.81"; exon_number "32";
chr7	StringTie	exon	94420233	94420286	1000	+	.	gene_id "MSTRG.177570"; transcript_id "MSTRG.177570.81"; exon_number "33";
chr7	StringTie	exon	94420391	94420444	1000	+	.	gene_id "MSTRG.177570"; transcript_id "MSTRG.177570.81"; exon_number "34";
chr7	StringTie	exon	94420541	94420648	1000	+	.	gene_id "MSTRG.177570"; transcript_id "MSTRG.177570.81"; exon_number "35";
chr7	StringTie	exon	94421009	94421062	1000	+	.	gene_id "MSTRG.177570"; transcript_id "MSTRG.177570.81"; exon_number "36";
chr7	StringTie	exon	94421899	94421952	1000	+	.	gene_id "MSTRG.177570"; transcript_id "MSTRG.177570.81"; exon_number "37";
chr7	StringTie	exon	94422957	94423118	1000	+	.	gene_id "MSTRG.177570"; transcript_id "MSTRG.177570.81"; exon_number "38";
chr7	StringTie	exon	94424336	94424443	1000	+	.	gene_id "MSTRG.177570"; transcript_id "MSTRG.177570.81"; exon_number "39";
chr7	StringTie	exon	94425117	94425224	1000	+	.	gene_id "MSTRG.177570"; transcript_id "MSTRG.177570.81"; exon_number "40";
chr7	StringTie	exon	94425610	94425663	1000	+	.	gene_id "MSTRG.177570"; transcript_id "MSTRG.177570.81"; exon_number "41";
chr7	StringTie	exon	94425750	94425857	1000	+	.	gene_id "MSTRG.177570"; transcript_id "MSTRG.177570.81"; exon_number "42";
chr7	StringTie	exon	94425998	94426051	1000	+	.	gene_id "MSTRG.177570"; transcript_id "MSTRG.177570.81"; exon_number "43";
chr7	StringTie	exon	94426423	94426530	1000	+	.	gene_id "MSTRG.177570"; transcript_id "MSTRG.177570.81"; exon_number "44";
chr7	StringTie	exon	94427008	94427061	1000	+	.	gene_id "MSTRG.177570"; transcript_id "MSTRG.177570.81"; exon_number "45";
chr7	StringTie	exon	94427188	94427295	1000	+	.	gene_id "MSTRG.177570"; transcript_id "MSTRG.177570.81"; exon_number "46";
chr7	StringTie	exon	94427627	94427881	1000	+	.	gene_id "MSTRG.177570"; transcript_id "MSTRG.177570.81"; exon_number "47";
chr7	StringTie	exon	94428294	94428477	1000	+	.	gene_id "MSTRG.177570"; transcript_id "MSTRG.177570.81"; exon_number "48";
chr7	StringTie	exon	94429188	94429430	1000	+	.	gene_id "MSTRG.177570"; transcript_id "MSTRG.177570.81"; exon_number "49";
chr7	StringTie	exon	94430247	94431227	1000	+	.	gene_id "MSTRG.177570"; transcript_id "MSTRG.177570.81"; exon_number "50";
chr7	StringTie	transcript	94398380	94431240	1000	+	.	gene_id "MSTRG.177570"; transcript_id "MSTRG.177570.82";
chr7	StringTie	exon	94398380	94398396	1000	+	.	gene_id "MSTRG.177570"; transcript_id "MSTRG.177570.82"; exon_number "1";
chr7	StringTie	exon	94399049	94399084	1000	+	.	gene_id "MSTRG.177570"; transcript_id "MSTRG.177570.82"; exon_number "2";
chr7	StringTie	exon	94400196	94400288	1000	+	.	gene_id "MSTRG.177570"; transcript_id "MSTRG.177570.82"; exon_number "3";
chr7	StringTie	exon	94401567	94401620	1000	+	.	gene_id "MSTRG.177570"; transcript_id "MSTRG.177570.82"; exon_number "4";
chr7	StringTie	exon	94404556	94404600	1000	+	.	gene_id "MSTRG.177570"; transcript_id "MSTRG.177570.82"; exon_number "5";
chr7	StringTie	exon	94404693	94404746	1000	+	.	gene_id "MSTRG.177570"; transcript_id "MSTRG.177570.82"; exon_number "6";
chr7	StringTie	exon	94404839	94404892	1000	+	.	gene_id "MSTRG.177570"; transcript_id "MSTRG.177570.82"; exon_number "7";
chr7	StringTie	exon	94405199	94405252	1000	+	.	gene_id "MSTRG.177570"; transcript_id "MSTRG.177570.82"; exon_number "8";
chr7	StringTie	exon	94405673	94405726	1000	+	.	gene_id "MSTRG.177570"; transcript_id "MSTRG.177570.82"; exon_number "9";
chr7	StringTie	exon	94406250	94406303	1000	+	.	gene_id "MSTRG.177570"; transcript_id "MSTRG.177570.82"; exon_number "10";
chr7	StringTie	exon	94407847	94407891	1000	+	.	gene_id "MSTRG.177570"; transcript_id "MSTRG.177570.82"; exon_number "11";
chr7	StringTie	exon	94408183	94408236	1000	+	.	gene_id "MSTRG.177570"; transcript_id "MSTRG.177570.82"; exon_number "12";
chr7	StringTie	exon	94408336	94408380	1000	+	.	gene_id "MSTRG.177570"; transcript_id "MSTRG.177570.82"; exon_number "13";
chr7	StringTie	exon	94408770	94408823	1000	+	.	gene_id "MSTRG.177570"; transcript_id "MSTRG.177570.82"; exon_number "14";
chr7	StringTie	exon	94409322	94409420	1000	+	.	gene_id "MSTRG.177570"; transcript_id "MSTRG.177570.82"; exon_number "15";
chr7	StringTie	exon	94409564	94409608	1000	+	.	gene_id "MSTRG.177570"; transcript_id "MSTRG.177570.82"; exon_number "16";
chr7	StringTie	exon	94409723	94409821	1000	+	.	gene_id "MSTRG.177570"; transcript_id "MSTRG.177570.82"; exon_number "17";
chr7	StringTie	exon	94410242	94410295	1000	+	.	gene_id "MSTRG.177570"; transcript_id "MSTRG.177570.82"; exon_number "18";
chr7	StringTie	exon	94410420	94410527	1000	+	.	gene_id "MSTRG.177570"; transcript_id "MSTRG.177570.82"; exon_number "19";
chr7	StringTie	exon	94410889	94410942	1000	+	.	gene_id "MSTRG.177570"; transcript_id "MSTRG.177570.82"; exon_number "20";
chr7	StringTie	exon	94411056	94411154	1000	+	.	gene_id "MSTRG.177570"; transcript_id "MSTRG.177570.82"; exon_number "21";
chr7	StringTie	exon	94412068	94412121	1000	+	.	gene_id "MSTRG.177570"; transcript_id "MSTRG.177570.82"; exon_number "22";
chr7	StringTie	exon	94412584	94412682	1000	+	.	gene_id "MSTRG.177570"; transcript_id "MSTRG.177570.82"; exon_number "23";
chr7	StringTie	exon	94413083	94413136	1000	+	.	gene_id "MSTRG.177570"; transcript_id "MSTRG.177570.82"; exon_number "24";
chr7	StringTie	exon	94413690	94413743	1000	+	.	gene_id "MSTRG.177570"; transcript_id "MSTRG.177570.82"; exon_number "25";
chr7	StringTie	exon	94413894	94413947	1000	+	.	gene_id "MSTRG.177570"; transcript_id "MSTRG.177570.82"; exon_number "26";
chr7	StringTie	exon	94414222	94414275	1000	+	.	gene_id "MSTRG.177570"; transcript_id "MSTRG.177570.82"; exon_number "27";
chr7	StringTie	exon	94415226	94415270	1000	+	.	gene_id "MSTRG.177570"; transcript_id "MSTRG.177570.82"; exon_number "28";
chr7	StringTie	exon	94416405	94416503	1000	+	.	gene_id "MSTRG.177570"; transcript_id "MSTRG.177570.82"; exon_number "29";
chr7	StringTie	exon	94417724	94417831	1000	+	.	gene_id "MSTRG.177570"; transcript_id "MSTRG.177570.82"; exon_number "30";
chr7	StringTie	exon	94418499	94418552	1000	+	.	gene_id "MSTRG.177570"; transcript_id "MSTRG.177570.82"; exon_number "31";
chr7	StringTie	exon	94419498	94419551	1000	+	.	gene_id "MSTRG.177570"; transcript_id "MSTRG.177570.82"; exon_number "32";
chr7	StringTie	exon	94420233	94420286	1000	+	.	gene_id "MSTRG.177570"; transcript_id "MSTRG.177570.82"; exon_number "33";
chr7	StringTie	exon	94420391	94420444	1000	+	.	gene_id "MSTRG.177570"; transcript_id "MSTRG.177570.82"; exon_number "34";
chr7	StringTie	exon	94420541	94420648	1000	+	.	gene_id "MSTRG.177570"; transcript_id "MSTRG.177570.82"; exon_number "35";
chr7	StringTie	exon	94421009	94421062	1000	+	.	gene_id "MSTRG.177570"; transcript_id "MSTRG.177570.82"; exon_number "36";
chr7	StringTie	exon	94421899	94421952	1000	+	.	gene_id "MSTRG.177570"; transcript_id "MSTRG.177570.82"; exon_number "37";
chr7	StringTie	exon	94422957	94423083	1000	+	.	gene_id "MSTRG.177570"; transcript_id "MSTRG.177570.82"; exon_number "38";
chr7	StringTie	exon	94424409	94424443	1000	+	.	gene_id "MSTRG.177570"; transcript_id "MSTRG.177570.82"; exon_number "39";
chr7	StringTie	exon	94425117	94425224	1000	+	.	gene_id "MSTRG.177570"; transcript_id "MSTRG.177570.82"; exon_number "40";
chr7	StringTie	exon	94425610	94425663	1000	+	.	gene_id "MSTRG.177570"; transcript_id "MSTRG.177570.82"; exon_number "41";
chr7	StringTie	exon	94425750	94425857	1000	+	.	gene_id "MSTRG.177570"; transcript_id "MSTRG.177570.82"; exon_number "42";
chr7	StringTie	exon	94425998	94426051	1000	+	.	gene_id "MSTRG.177570"; transcript_id "MSTRG.177570.82"; exon_number "43";
chr7	StringTie	exon	94426423	94426530	1000	+	.	gene_id "MSTRG.177570"; transcript_id "MSTRG.177570.82"; exon_number "44";
chr7	StringTie	exon	94427008	94427061	1000	+	.	gene_id "MSTRG.177570"; transcript_id "MSTRG.177570.82"; exon_number "45";
chr7	StringTie	exon	94427188	94427295	1000	+	.	gene_id "MSTRG.177570"; transcript_id "MSTRG.177570.82"; exon_number "46";
chr7	StringTie	exon	94427627	94427885	1000	+	.	gene_id "MSTRG.177570"; transcript_id "MSTRG.177570.82"; exon_number "47";
chr7	StringTie	exon	94428293	94428477	1000	+	.	gene_id "MSTRG.177570"; transcript_id "MSTRG.177570.82"; exon_number "48";
chr7	StringTie	exon	94429188	94429430	1000	+	.	gene_id "MSTRG.177570"; transcript_id "MSTRG.177570.82"; exon_number "49";
chr7	StringTie	exon	94430247	94431240	1000	+	.	gene_id "MSTRG.177570"; transcript_id "MSTRG.177570.82"; exon_number "50";
chr7	StringTie	transcript	94398380	94431254	1000	+	.	gene_id "MSTRG.177570"; transcript_id "MSTRG.177570.83";
chr7	StringTie	exon	94398380	94398396	1000	+	.	gene_id "MSTRG.177570"; transcript_id "MSTRG.177570.83"; exon_number "1";
chr7	StringTie	exon	94399049	94399084	1000	+	.	gene_id "MSTRG.177570"; transcript_id "MSTRG.177570.83"; exon_number "2";
chr7	StringTie	exon	94400196	94400288	1000	+	.	gene_id "MSTRG.177570"; transcript_id "MSTRG.177570.83"; exon_number "3";
chr7	StringTie	exon	94401567	94401620	1000	+	.	gene_id "MSTRG.177570"; transcript_id "MSTRG.177570.83"; exon_number "4";
chr7	StringTie	exon	94404556	94404600	1000	+	.	gene_id "MSTRG.177570"; transcript_id "MSTRG.177570.83"; exon_number "5";
chr7	StringTie	exon	94404693	94404746	1000	+	.	gene_id "MSTRG.177570"; transcript_id "MSTRG.177570.83"; exon_number "6";
chr7	StringTie	exon	94404839	94404892	1000	+	.	gene_id "MSTRG.177570"; transcript_id "MSTRG.177570.83"; exon_number "7";
chr7	StringTie	exon	94405199	94405252	1000	+	.	gene_id "MSTRG.177570"; transcript_id "MSTRG.177570.83"; exon_number "8";
chr7	StringTie	exon	94405673	94405726	1000	+	.	gene_id "MSTRG.177570"; transcript_id "MSTRG.177570.83"; exon_number "9";
chr7	StringTie	exon	94406250	94406303	1000	+	.	gene_id "MSTRG.177570"; transcript_id "MSTRG.177570.83"; exon_number "10";
chr7	StringTie	exon	94407847	94407891	1000	+	.	gene_id "MSTRG.177570"; transcript_id "MSTRG.177570.83"; exon_number "11";
chr7	StringTie	exon	94408183	94408236	1000	+	.	gene_id "MSTRG.177570"; transcript_id "MSTRG.177570.83"; exon_number "12";
chr7	StringTie	exon	94408336	94408380	1000	+	.	gene_id "MSTRG.177570"; transcript_id "MSTRG.177570.83"; exon_number "13";
chr7	StringTie	exon	94408770	94408823	1000	+	.	gene_id "MSTRG.177570"; transcript_id "MSTRG.177570.83"; exon_number "14";
chr7	StringTie	exon	94409322	94409420	1000	+	.	gene_id "MSTRG.177570"; transcript_id "MSTRG.177570.83"; exon_number "15";
chr7	StringTie	exon	94409564	94409608	1000	+	.	gene_id "MSTRG.177570"; transcript_id "MSTRG.177570.83"; exon_number "16";
chr7	StringTie	exon	94409723	94409821	1000	+	.	gene_id "MSTRG.177570"; transcript_id "MSTRG.177570.83"; exon_number "17";
chr7	StringTie	exon	94410242	94410295	1000	+	.	gene_id "MSTRG.177570"; transcript_id "MSTRG.177570.83"; exon_number "18";
chr7	StringTie	exon	94410420	94410527	1000	+	.	gene_id "MSTRG.177570"; transcript_id "MSTRG.177570.83"; exon_number "19";
chr7	StringTie	exon	94410889	94410942	1000	+	.	gene_id "MSTRG.177570"; transcript_id "MSTRG.177570.83"; exon_number "20";
chr7	StringTie	exon	94411056	94411154	1000	+	.	gene_id "MSTRG.177570"; transcript_id "MSTRG.177570.83"; exon_number "21";
chr7	StringTie	exon	94412068	94412121	1000	+	.	gene_id "MSTRG.177570"; transcript_id "MSTRG.177570.83"; exon_number "22";
chr7	StringTie	exon	94412584	94412682	1000	+	.	gene_id "MSTRG.177570"; transcript_id "MSTRG.177570.83"; exon_number "23";
chr7	StringTie	exon	94413083	94413136	1000	+	.	gene_id "MSTRG.177570"; transcript_id "MSTRG.177570.83"; exon_number "24";
chr7	StringTie	exon	94413690	94413743	1000	+	.	gene_id "MSTRG.177570"; transcript_id "MSTRG.177570.83"; exon_number "25";
chr7	StringTie	exon	94413894	94413947	1000	+	.	gene_id "MSTRG.177570"; transcript_id "MSTRG.177570.83"; exon_number "26";
chr7	StringTie	exon	94414222	94414275	1000	+	.	gene_id "MSTRG.177570"; transcript_id "MSTRG.177570.83"; exon_number "27";
chr7	StringTie	exon	94415226	94415270	1000	+	.	gene_id "MSTRG.177570"; transcript_id "MSTRG.177570.83"; exon_number "28";
chr7	StringTie	exon	94416405	94416503	1000	+	.	gene_id "MSTRG.177570"; transcript_id "MSTRG.177570.83"; exon_number "29";
chr7	StringTie	exon	94417724	94417831	1000	+	.	gene_id "MSTRG.177570"; transcript_id "MSTRG.177570.83"; exon_number "30";
chr7	StringTie	exon	94418499	94418552	1000	+	.	gene_id "MSTRG.177570"; transcript_id "MSTRG.177570.83"; exon_number "31";
chr7	StringTie	exon	94419498	94419551	1000	+	.	gene_id "MSTRG.177570"; transcript_id "MSTRG.177570.83"; exon_number "32";
chr7	StringTie	exon	94420233	94420286	1000	+	.	gene_id "MSTRG.177570"; transcript_id "MSTRG.177570.83"; exon_number "33";
chr7	StringTie	exon	94420391	94420444	1000	+	.	gene_id "MSTRG.177570"; transcript_id "MSTRG.177570.83"; exon_number "34";
chr7	StringTie	exon	94420541	94420648	1000	+	.	gene_id "MSTRG.177570"; transcript_id "MSTRG.177570.83"; exon_number "35";
chr7	StringTie	exon	94421009	94421062	1000	+	.	gene_id "MSTRG.177570"; transcript_id "MSTRG.177570.83"; exon_number "36";
chr7	StringTie	exon	94421899	94421952	1000	+	.	gene_id "MSTRG.177570"; transcript_id "MSTRG.177570.83"; exon_number "37";
chr7	StringTie	exon	94422957	94423118	1000	+	.	gene_id "MSTRG.177570"; transcript_id "MSTRG.177570.83"; exon_number "38";
chr7	StringTie	exon	94424336	94424443	1000	+	.	gene_id "MSTRG.177570"; transcript_id "MSTRG.177570.83"; exon_number "39";
chr7	StringTie	exon	94425117	94425224	1000	+	.	gene_id "MSTRG.177570"; transcript_id "MSTRG.177570.83"; exon_number "40";
chr7	StringTie	exon	94425610	94425663	1000	+	.	gene_id "MSTRG.177570"; transcript_id "MSTRG.177570.83"; exon_number "41";
chr7	StringTie	exon	94425750	94425857	1000	+	.	gene_id "MSTRG.177570"; transcript_id "MSTRG.177570.83"; exon_number "42";
chr7	StringTie	exon	94425998	94426051	1000	+	.	gene_id "MSTRG.177570"; transcript_id "MSTRG.177570.83"; exon_number "43";
chr7	StringTie	exon	94426423	94426530	1000	+	.	gene_id "MSTRG.177570"; transcript_id "MSTRG.177570.83"; exon_number "44";
chr7	StringTie	exon	94427008	94427061	1000	+	.	gene_id "MSTRG.177570"; transcript_id "MSTRG.177570.83"; exon_number "45";
chr7	StringTie	exon	94427188	94427295	1000	+	.	gene_id "MSTRG.177570"; transcript_id "MSTRG.177570.83"; exon_number "46";
chr7	StringTie	exon	94427627	94427636	1000	+	.	gene_id "MSTRG.177570"; transcript_id "MSTRG.177570.83"; exon_number "47";
chr7	StringTie	exon	94427664	94427885	1000	+	.	gene_id "MSTRG.177570"; transcript_id "MSTRG.177570.83"; exon_number "48";
chr7	StringTie	exon	94428293	94428477	1000	+	.	gene_id "MSTRG.177570"; transcript_id "MSTRG.177570.83"; exon_number "49";
chr7	StringTie	exon	94429188	94429430	1000	+	.	gene_id "MSTRG.177570"; transcript_id "MSTRG.177570.83"; exon_number "50";
chr7	StringTie	exon	94430247	94431254	1000	+	.	gene_id "MSTRG.177570"; transcript_id "MSTRG.177570.83"; exon_number "51";
chr7	StringTie	transcript	94398380	94431229	1000	+	.	gene_id "MSTRG.177570"; transcript_id "MSTRG.177570.84";
chr7	StringTie	exon	94398380	94398396	1000	+	.	gene_id "MSTRG.177570"; transcript_id "MSTRG.177570.84"; exon_number "1";
chr7	StringTie	exon	94399049	94399084	1000	+	.	gene_id "MSTRG.177570"; transcript_id "MSTRG.177570.84"; exon_number "2";
chr7	StringTie	exon	94400196	94400288	1000	+	.	gene_id "MSTRG.177570"; transcript_id "MSTRG.177570.84"; exon_number "3";
chr7	StringTie	exon	94401567	94401620	1000	+	.	gene_id "MSTRG.177570"; transcript_id "MSTRG.177570.84"; exon_number "4";
chr7	StringTie	exon	94404556	94404600	1000	+	.	gene_id "MSTRG.177570"; transcript_id "MSTRG.177570.84"; exon_number "5";
chr7	StringTie	exon	94404693	94404746	1000	+	.	gene_id "MSTRG.177570"; transcript_id "MSTRG.177570.84"; exon_number "6";
chr7	StringTie	exon	94404839	94404892	1000	+	.	gene_id "MSTRG.177570"; transcript_id "MSTRG.177570.84"; exon_number "7";
chr7	StringTie	exon	94405199	94405252	1000	+	.	gene_id "MSTRG.177570"; transcript_id "MSTRG.177570.84"; exon_number "8";
chr7	StringTie	exon	94405673	94405726	1000	+	.	gene_id "MSTRG.177570"; transcript_id "MSTRG.177570.84"; exon_number "9";
chr7	StringTie	exon	94406250	94406303	1000	+	.	gene_id "MSTRG.177570"; transcript_id "MSTRG.177570.84"; exon_number "10";
chr7	StringTie	exon	94407847	94407891	1000	+	.	gene_id "MSTRG.177570"; transcript_id "MSTRG.177570.84"; exon_number "11";
chr7	StringTie	exon	94408183	94408236	1000	+	.	gene_id "MSTRG.177570"; transcript_id "MSTRG.177570.84"; exon_number "12";
chr7	StringTie	exon	94408336	94408380	1000	+	.	gene_id "MSTRG.177570"; transcript_id "MSTRG.177570.84"; exon_number "13";
chr7	StringTie	exon	94408770	94408823	1000	+	.	gene_id "MSTRG.177570"; transcript_id "MSTRG.177570.84"; exon_number "14";
chr7	StringTie	exon	94409322	94409420	1000	+	.	gene_id "MSTRG.177570"; transcript_id "MSTRG.177570.84"; exon_number "15";
chr7	StringTie	exon	94409564	94409608	1000	+	.	gene_id "MSTRG.177570"; transcript_id "MSTRG.177570.84"; exon_number "16";
chr7	StringTie	exon	94409723	94409821	1000	+	.	gene_id "MSTRG.177570"; transcript_id "MSTRG.177570.84"; exon_number "17";
chr7	StringTie	exon	94410242	94410295	1000	+	.	gene_id "MSTRG.177570"; transcript_id "MSTRG.177570.84"; exon_number "18";
chr7	StringTie	exon	94410420	94410527	1000	+	.	gene_id "MSTRG.177570"; transcript_id "MSTRG.177570.84"; exon_number "19";
chr7	StringTie	exon	94410889	94410942	1000	+	.	gene_id "MSTRG.177570"; transcript_id "MSTRG.177570.84"; exon_number "20";
chr7	StringTie	exon	94411056	94411154	1000	+	.	gene_id "MSTRG.177570"; transcript_id "MSTRG.177570.84"; exon_number "21";
chr7	StringTie	exon	94412068	94412121	1000	+	.	gene_id "MSTRG.177570"; transcript_id "MSTRG.177570.84"; exon_number "22";
chr7	StringTie	exon	94412584	94412682	1000	+	.	gene_id "MSTRG.177570"; transcript_id "MSTRG.177570.84"; exon_number "23";
chr7	StringTie	exon	94413083	94413136	1000	+	.	gene_id "MSTRG.177570"; transcript_id "MSTRG.177570.84"; exon_number "24";
chr7	StringTie	exon	94413690	94413743	1000	+	.	gene_id "MSTRG.177570"; transcript_id "MSTRG.177570.84"; exon_number "25";
chr7	StringTie	exon	94413894	94413947	1000	+	.	gene_id "MSTRG.177570"; transcript_id "MSTRG.177570.84"; exon_number "26";
chr7	StringTie	exon	94414222	94414275	1000	+	.	gene_id "MSTRG.177570"; transcript_id "MSTRG.177570.84"; exon_number "27";
chr7	StringTie	exon	94415226	94415270	1000	+	.	gene_id "MSTRG.177570"; transcript_id "MSTRG.177570.84"; exon_number "28";
chr7	StringTie	exon	94416405	94416503	1000	+	.	gene_id "MSTRG.177570"; transcript_id "MSTRG.177570.84"; exon_number "29";
chr7	StringTie	exon	94417724	94417831	1000	+	.	gene_id "MSTRG.177570"; transcript_id "MSTRG.177570.84"; exon_number "30";
chr7	StringTie	exon	94418499	94418552	1000	+	.	gene_id "MSTRG.177570"; transcript_id "MSTRG.177570.84"; exon_number "31";
chr7	StringTie	exon	94419498	94419551	1000	+	.	gene_id "MSTRG.177570"; transcript_id "MSTRG.177570.84"; exon_number "32";
chr7	StringTie	exon	94420233	94420286	1000	+	.	gene_id "MSTRG.177570"; transcript_id "MSTRG.177570.84"; exon_number "33";
chr7	StringTie	exon	94420391	94420444	1000	+	.	gene_id "MSTRG.177570"; transcript_id "MSTRG.177570.84"; exon_number "34";
chr7	StringTie	exon	94420541	94420648	1000	+	.	gene_id "MSTRG.177570"; transcript_id "MSTRG.177570.84"; exon_number "35";
chr7	StringTie	exon	94421009	94421062	1000	+	.	gene_id "MSTRG.177570"; transcript_id "MSTRG.177570.84"; exon_number "36";
chr7	StringTie	exon	94421899	94421952	1000	+	.	gene_id "MSTRG.177570"; transcript_id "MSTRG.177570.84"; exon_number "37";
chr7	StringTie	exon	94422957	94423118	1000	+	.	gene_id "MSTRG.177570"; transcript_id "MSTRG.177570.84"; exon_number "38";
chr7	StringTie	exon	94424336	94424443	1000	+	.	gene_id "MSTRG.177570"; transcript_id "MSTRG.177570.84"; exon_number "39";
chr7	StringTie	exon	94425117	94425224	1000	+	.	gene_id "MSTRG.177570"; transcript_id "MSTRG.177570.84"; exon_number "40";
chr7	StringTie	exon	94425610	94425663	1000	+	.	gene_id "MSTRG.177570"; transcript_id "MSTRG.177570.84"; exon_number "41";
chr7	StringTie	exon	94425750	94425857	1000	+	.	gene_id "MSTRG.177570"; transcript_id "MSTRG.177570.84"; exon_number "42";
chr7	StringTie	exon	94425998	94426051	1000	+	.	gene_id "MSTRG.177570"; transcript_id "MSTRG.177570.84"; exon_number "43";
chr7	StringTie	exon	94426423	94426530	1000	+	.	gene_id "MSTRG.177570"; transcript_id "MSTRG.177570.84"; exon_number "44";
chr7	StringTie	exon	94427008	94427061	1000	+	.	gene_id "MSTRG.177570"; transcript_id "MSTRG.177570.84"; exon_number "45";
chr7	StringTie	exon	94427188	94427295	1000	+	.	gene_id "MSTRG.177570"; transcript_id "MSTRG.177570.84"; exon_number "46";
chr7	StringTie	exon	94427627	94427885	1000	+	.	gene_id "MSTRG.177570"; transcript_id "MSTRG.177570.84"; exon_number "47";
chr7	StringTie	exon	94428293	94428306	1000	+	.	gene_id "MSTRG.177570"; transcript_id "MSTRG.177570.84"; exon_number "48";
chr7	StringTie	exon	94428351	94428477	1000	+	.	gene_id "MSTRG.177570"; transcript_id "MSTRG.177570.84"; exon_number "49";
chr7	StringTie	exon	94429188	94429430	1000	+	.	gene_id "MSTRG.177570"; transcript_id "MSTRG.177570.84"; exon_number "50";
chr7	StringTie	exon	94430247	94431229	1000	+	.	gene_id "MSTRG.177570"; transcript_id "MSTRG.177570.84"; exon_number "51";
chr7	StringTie	transcript	94398914	94431237	1000	+	.	gene_id "MSTRG.177570"; transcript_id "MSTRG.177570.85";
chr7	StringTie	exon	94398914	94399084	1000	+	.	gene_id "MSTRG.177570"; transcript_id "MSTRG.177570.85"; exon_number "1";
chr7	StringTie	exon	94400196	94400288	1000	+	.	gene_id "MSTRG.177570"; transcript_id "MSTRG.177570.85"; exon_number "2";
chr7	StringTie	exon	94401567	94401620	1000	+	.	gene_id "MSTRG.177570"; transcript_id "MSTRG.177570.85"; exon_number "3";
chr7	StringTie	exon	94404556	94404600	1000	+	.	gene_id "MSTRG.177570"; transcript_id "MSTRG.177570.85"; exon_number "4";
chr7	StringTie	exon	94404693	94404746	1000	+	.	gene_id "MSTRG.177570"; transcript_id "MSTRG.177570.85"; exon_number "5";
chr7	StringTie	exon	94404839	94404892	1000	+	.	gene_id "MSTRG.177570"; transcript_id "MSTRG.177570.85"; exon_number "6";
chr7	StringTie	exon	94405199	94405252	1000	+	.	gene_id "MSTRG.177570"; transcript_id "MSTRG.177570.85"; exon_number "7";
chr7	StringTie	exon	94405673	94405726	1000	+	.	gene_id "MSTRG.177570"; transcript_id "MSTRG.177570.85"; exon_number "8";
chr7	StringTie	exon	94406250	94406303	1000	+	.	gene_id "MSTRG.177570"; transcript_id "MSTRG.177570.85"; exon_number "9";
chr7	StringTie	exon	94407847	94407891	1000	+	.	gene_id "MSTRG.177570"; transcript_id "MSTRG.177570.85"; exon_number "10";
chr7	StringTie	exon	94408183	94408236	1000	+	.	gene_id "MSTRG.177570"; transcript_id "MSTRG.177570.85"; exon_number "11";
chr7	StringTie	exon	94408336	94408380	1000	+	.	gene_id "MSTRG.177570"; transcript_id "MSTRG.177570.85"; exon_number "12";
chr7	StringTie	exon	94408770	94408823	1000	+	.	gene_id "MSTRG.177570"; transcript_id "MSTRG.177570.85"; exon_number "13";
chr7	StringTie	exon	94409322	94409420	1000	+	.	gene_id "MSTRG.177570"; transcript_id "MSTRG.177570.85"; exon_number "14";
chr7	StringTie	exon	94409564	94409608	1000	+	.	gene_id "MSTRG.177570"; transcript_id "MSTRG.177570.85"; exon_number "15";
chr7	StringTie	exon	94409723	94409821	1000	+	.	gene_id "MSTRG.177570"; transcript_id "MSTRG.177570.85"; exon_number "16";
chr7	StringTie	exon	94410242	94410295	1000	+	.	gene_id "MSTRG.177570"; transcript_id "MSTRG.177570.85"; exon_number "17";
chr7	StringTie	exon	94410420	94410527	1000	+	.	gene_id "MSTRG.177570"; transcript_id "MSTRG.177570.85"; exon_number "18";
chr7	StringTie	exon	94410889	94410942	1000	+	.	gene_id "MSTRG.177570"; transcript_id "MSTRG.177570.85"; exon_number "19";
chr7	StringTie	exon	94411056	94411154	1000	+	.	gene_id "MSTRG.177570"; transcript_id "MSTRG.177570.85"; exon_number "20";
chr7	StringTie	exon	94412068	94412121	1000	+	.	gene_id "MSTRG.177570"; transcript_id "MSTRG.177570.85"; exon_number "21";
chr7	StringTie	exon	94412584	94412682	1000	+	.	gene_id "MSTRG.177570"; transcript_id "MSTRG.177570.85"; exon_number "22";
chr7	StringTie	exon	94413083	94413136	1000	+	.	gene_id "MSTRG.177570"; transcript_id "MSTRG.177570.85"; exon_number "23";
chr7	StringTie	exon	94413690	94413717	1000	+	.	gene_id "MSTRG.177570"; transcript_id "MSTRG.177570.85"; exon_number "24";
chr7	StringTie	exon	94413940	94413947	1000	+	.	gene_id "MSTRG.177570"; transcript_id "MSTRG.177570.85"; exon_number "25";
chr7	StringTie	exon	94414222	94414275	1000	+	.	gene_id "MSTRG.177570"; transcript_id "MSTRG.177570.85"; exon_number "26";
chr7	StringTie	exon	94415226	94415270	1000	+	.	gene_id "MSTRG.177570"; transcript_id "MSTRG.177570.85"; exon_number "27";
chr7	StringTie	exon	94416405	94416503	1000	+	.	gene_id "MSTRG.177570"; transcript_id "MSTRG.177570.85"; exon_number "28";
chr7	StringTie	exon	94417724	94417831	1000	+	.	gene_id "MSTRG.177570"; transcript_id "MSTRG.177570.85"; exon_number "29";
chr7	StringTie	exon	94418499	94418552	1000	+	.	gene_id "MSTRG.177570"; transcript_id "MSTRG.177570.85"; exon_number "30";
chr7	StringTie	exon	94419498	94419551	1000	+	.	gene_id "MSTRG.177570"; transcript_id "MSTRG.177570.85"; exon_number "31";
chr7	StringTie	exon	94420233	94420286	1000	+	.	gene_id "MSTRG.177570"; transcript_id "MSTRG.177570.85"; exon_number "32";
chr7	StringTie	exon	94420391	94420444	1000	+	.	gene_id "MSTRG.177570"; transcript_id "MSTRG.177570.85"; exon_number "33";
chr7	StringTie	exon	94420541	94420648	1000	+	.	gene_id "MSTRG.177570"; transcript_id "MSTRG.177570.85"; exon_number "34";
chr7	StringTie	exon	94421009	94421062	1000	+	.	gene_id "MSTRG.177570"; transcript_id "MSTRG.177570.85"; exon_number "35";
chr7	StringTie	exon	94421899	94421952	1000	+	.	gene_id "MSTRG.177570"; transcript_id "MSTRG.177570.85"; exon_number "36";
chr7	StringTie	exon	94422957	94423118	1000	+	.	gene_id "MSTRG.177570"; transcript_id "MSTRG.177570.85"; exon_number "37";
chr7	StringTie	exon	94424336	94424443	1000	+	.	gene_id "MSTRG.177570"; transcript_id "MSTRG.177570.85"; exon_number "38";
chr7	StringTie	exon	94425117	94425224	1000	+	.	gene_id "MSTRG.177570"; transcript_id "MSTRG.177570.85"; exon_number "39";
chr7	StringTie	exon	94425610	94425663	1000	+	.	gene_id "MSTRG.177570"; transcript_id "MSTRG.177570.85"; exon_number "40";
chr7	StringTie	exon	94425750	94425857	1000	+	.	gene_id "MSTRG.177570"; transcript_id "MSTRG.177570.85"; exon_number "41";
chr7	StringTie	exon	94425998	94426051	1000	+	.	gene_id "MSTRG.177570"; transcript_id "MSTRG.177570.85"; exon_number "42";
chr7	StringTie	exon	94426423	94426530	1000	+	.	gene_id "MSTRG.177570"; transcript_id "MSTRG.177570.85"; exon_number "43";
chr7	StringTie	exon	94427008	94427061	1000	+	.	gene_id "MSTRG.177570"; transcript_id "MSTRG.177570.85"; exon_number "44";
chr7	StringTie	exon	94427188	94427295	1000	+	.	gene_id "MSTRG.177570"; transcript_id "MSTRG.177570.85"; exon_number "45";
chr7	StringTie	exon	94427627	94427885	1000	+	.	gene_id "MSTRG.177570"; transcript_id "MSTRG.177570.85"; exon_number "46";
chr7	StringTie	exon	94428293	94428477	1000	+	.	gene_id "MSTRG.177570"; transcript_id "MSTRG.177570.85"; exon_number "47";
chr7	StringTie	exon	94429188	94429430	1000	+	.	gene_id "MSTRG.177570"; transcript_id "MSTRG.177570.85"; exon_number "48";
chr7	StringTie	exon	94430247	94431237	1000	+	.	gene_id "MSTRG.177570"; transcript_id "MSTRG.177570.85"; exon_number "49";
chr7	StringTie	transcript	94406224	94431227	1000	+	.	gene_id "MSTRG.177570"; transcript_id "MSTRG.177570.86";
chr7	StringTie	exon	94406224	94406303	1000	+	.	gene_id "MSTRG.177570"; transcript_id "MSTRG.177570.86"; exon_number "1";
chr7	StringTie	exon	94407847	94407891	1000	+	.	gene_id "MSTRG.177570"; transcript_id "MSTRG.177570.86"; exon_number "2";
chr7	StringTie	exon	94408183	94408236	1000	+	.	gene_id "MSTRG.177570"; transcript_id "MSTRG.177570.86"; exon_number "3";
chr7	StringTie	exon	94408336	94408380	1000	+	.	gene_id "MSTRG.177570"; transcript_id "MSTRG.177570.86"; exon_number "4";
chr7	StringTie	exon	94408770	94408823	1000	+	.	gene_id "MSTRG.177570"; transcript_id "MSTRG.177570.86"; exon_number "5";
chr7	StringTie	exon	94409322	94409420	1000	+	.	gene_id "MSTRG.177570"; transcript_id "MSTRG.177570.86"; exon_number "6";
chr7	StringTie	exon	94409564	94409608	1000	+	.	gene_id "MSTRG.177570"; transcript_id "MSTRG.177570.86"; exon_number "7";
chr7	StringTie	exon	94409723	94409821	1000	+	.	gene_id "MSTRG.177570"; transcript_id "MSTRG.177570.86"; exon_number "8";
chr7	StringTie	exon	94410242	94410295	1000	+	.	gene_id "MSTRG.177570"; transcript_id "MSTRG.177570.86"; exon_number "9";
chr7	StringTie	exon	94410420	94410527	1000	+	.	gene_id "MSTRG.177570"; transcript_id "MSTRG.177570.86"; exon_number "10";
chr7	StringTie	exon	94410889	94410942	1000	+	.	gene_id "MSTRG.177570"; transcript_id "MSTRG.177570.86"; exon_number "11";
chr7	StringTie	exon	94411056	94411154	1000	+	.	gene_id "MSTRG.177570"; transcript_id "MSTRG.177570.86"; exon_number "12";
chr7	StringTie	exon	94412068	94412121	1000	+	.	gene_id "MSTRG.177570"; transcript_id "MSTRG.177570.86"; exon_number "13";
chr7	StringTie	exon	94412584	94412682	1000	+	.	gene_id "MSTRG.177570"; transcript_id "MSTRG.177570.86"; exon_number "14";
chr7	StringTie	exon	94413083	94413136	1000	+	.	gene_id "MSTRG.177570"; transcript_id "MSTRG.177570.86"; exon_number "15";
chr7	StringTie	exon	94413690	94413743	1000	+	.	gene_id "MSTRG.177570"; transcript_id "MSTRG.177570.86"; exon_number "16";
chr7	StringTie	exon	94413894	94413947	1000	+	.	gene_id "MSTRG.177570"; transcript_id "MSTRG.177570.86"; exon_number "17";
chr7	StringTie	exon	94414222	94414275	1000	+	.	gene_id "MSTRG.177570"; transcript_id "MSTRG.177570.86"; exon_number "18";
chr7	StringTie	exon	94415226	94415270	1000	+	.	gene_id "MSTRG.177570"; transcript_id "MSTRG.177570.86"; exon_number "19";
chr7	StringTie	exon	94416405	94416503	1000	+	.	gene_id "MSTRG.177570"; transcript_id "MSTRG.177570.86"; exon_number "20";
chr7	StringTie	exon	94417724	94417831	1000	+	.	gene_id "MSTRG.177570"; transcript_id "MSTRG.177570.86"; exon_number "21";
chr7	StringTie	exon	94418499	94418552	1000	+	.	gene_id "MSTRG.177570"; transcript_id "MSTRG.177570.86"; exon_number "22";
chr7	StringTie	exon	94419498	94419551	1000	+	.	gene_id "MSTRG.177570"; transcript_id "MSTRG.177570.86"; exon_number "23";
chr7	StringTie	exon	94420233	94420286	1000	+	.	gene_id "MSTRG.177570"; transcript_id "MSTRG.177570.86"; exon_number "24";
chr7	StringTie	exon	94420391	94420444	1000	+	.	gene_id "MSTRG.177570"; transcript_id "MSTRG.177570.86"; exon_number "25";
chr7	StringTie	exon	94420541	94420648	1000	+	.	gene_id "MSTRG.177570"; transcript_id "MSTRG.177570.86"; exon_number "26";
chr7	StringTie	exon	94421009	94421062	1000	+	.	gene_id "MSTRG.177570"; transcript_id "MSTRG.177570.86"; exon_number "27";
chr7	StringTie	exon	94421899	94421952	1000	+	.	gene_id "MSTRG.177570"; transcript_id "MSTRG.177570.86"; exon_number "28";
chr7	StringTie	exon	94422957	94423118	1000	+	.	gene_id "MSTRG.177570"; transcript_id "MSTRG.177570.86"; exon_number "29";
chr7	StringTie	exon	94424336	94424443	1000	+	.	gene_id "MSTRG.177570"; transcript_id "MSTRG.177570.86"; exon_number "30";
chr7	StringTie	exon	94425117	94425224	1000	+	.	gene_id "MSTRG.177570"; transcript_id "MSTRG.177570.86"; exon_number "31";
chr7	StringTie	exon	94425610	94425663	1000	+	.	gene_id "MSTRG.177570"; transcript_id "MSTRG.177570.86"; exon_number "32";
chr7	StringTie	exon	94425750	94425857	1000	+	.	gene_id "MSTRG.177570"; transcript_id "MSTRG.177570.86"; exon_number "33";
chr7	StringTie	exon	94425998	94426051	1000	+	.	gene_id "MSTRG.177570"; transcript_id "MSTRG.177570.86"; exon_number "34";
chr7	StringTie	exon	94426423	94426530	1000	+	.	gene_id "MSTRG.177570"; transcript_id "MSTRG.177570.86"; exon_number "35";
chr7	StringTie	exon	94427008	94427061	1000	+	.	gene_id "MSTRG.177570"; transcript_id "MSTRG.177570.86"; exon_number "36";
chr7	StringTie	exon	94427188	94427295	1000	+	.	gene_id "MSTRG.177570"; transcript_id "MSTRG.177570.86"; exon_number "37";
chr7	StringTie	exon	94427627	94427885	1000	+	.	gene_id "MSTRG.177570"; transcript_id "MSTRG.177570.86"; exon_number "38";
chr7	StringTie	exon	94428293	94428477	1000	+	.	gene_id "MSTRG.177570"; transcript_id "MSTRG.177570.86"; exon_number "39";
chr7	StringTie	exon	94429188	94429396	1000	+	.	gene_id "MSTRG.177570"; transcript_id "MSTRG.177570.86"; exon_number "40";
chr7	StringTie	exon	94430247	94431227	1000	+	.	gene_id "MSTRG.177570"; transcript_id "MSTRG.177570.86"; exon_number "41";
chr7	StringTie	transcript	94407845	94431229	1000	+	.	gene_id "MSTRG.177570"; transcript_id "MSTRG.177570.87";
chr7	StringTie	exon	94407845	94407891	1000	+	.	gene_id "MSTRG.177570"; transcript_id "MSTRG.177570.87"; exon_number "1";
chr7	StringTie	exon	94408183	94408236	1000	+	.	gene_id "MSTRG.177570"; transcript_id "MSTRG.177570.87"; exon_number "2";
chr7	StringTie	exon	94408336	94408380	1000	+	.	gene_id "MSTRG.177570"; transcript_id "MSTRG.177570.87"; exon_number "3";
chr7	StringTie	exon	94408770	94408823	1000	+	.	gene_id "MSTRG.177570"; transcript_id "MSTRG.177570.87"; exon_number "4";
chr7	StringTie	exon	94409322	94409420	1000	+	.	gene_id "MSTRG.177570"; transcript_id "MSTRG.177570.87"; exon_number "5";
chr7	StringTie	exon	94409564	94409608	1000	+	.	gene_id "MSTRG.177570"; transcript_id "MSTRG.177570.87"; exon_number "6";
chr7	StringTie	exon	94409723	94409821	1000	+	.	gene_id "MSTRG.177570"; transcript_id "MSTRG.177570.87"; exon_number "7";
chr7	StringTie	exon	94410242	94410295	1000	+	.	gene_id "MSTRG.177570"; transcript_id "MSTRG.177570.87"; exon_number "8";
chr7	StringTie	exon	94410420	94410527	1000	+	.	gene_id "MSTRG.177570"; transcript_id "MSTRG.177570.87"; exon_number "9";
chr7	StringTie	exon	94410889	94410942	1000	+	.	gene_id "MSTRG.177570"; transcript_id "MSTRG.177570.87"; exon_number "10";
chr7	StringTie	exon	94411056	94411154	1000	+	.	gene_id "MSTRG.177570"; transcript_id "MSTRG.177570.87"; exon_number "11";
chr7	StringTie	exon	94412068	94412121	1000	+	.	gene_id "MSTRG.177570"; transcript_id "MSTRG.177570.87"; exon_number "12";
chr7	StringTie	exon	94412584	94412682	1000	+	.	gene_id "MSTRG.177570"; transcript_id "MSTRG.177570.87"; exon_number "13";
chr7	StringTie	exon	94413083	94413136	1000	+	.	gene_id "MSTRG.177570"; transcript_id "MSTRG.177570.87"; exon_number "14";
chr7	StringTie	exon	94413690	94413743	1000	+	.	gene_id "MSTRG.177570"; transcript_id "MSTRG.177570.87"; exon_number "15";
chr7	StringTie	exon	94413894	94413947	1000	+	.	gene_id "MSTRG.177570"; transcript_id "MSTRG.177570.87"; exon_number "16";
chr7	StringTie	exon	94414222	94414275	1000	+	.	gene_id "MSTRG.177570"; transcript_id "MSTRG.177570.87"; exon_number "17";
chr7	StringTie	exon	94415226	94415270	1000	+	.	gene_id "MSTRG.177570"; transcript_id "MSTRG.177570.87"; exon_number "18";
chr7	StringTie	exon	94416405	94416503	1000	+	.	gene_id "MSTRG.177570"; transcript_id "MSTRG.177570.87"; exon_number "19";
chr7	StringTie	exon	94417724	94417831	1000	+	.	gene_id "MSTRG.177570"; transcript_id "MSTRG.177570.87"; exon_number "20";
chr7	StringTie	exon	94418499	94418552	1000	+	.	gene_id "MSTRG.177570"; transcript_id "MSTRG.177570.87"; exon_number "21";
chr7	StringTie	exon	94420233	94420286	1000	+	.	gene_id "MSTRG.177570"; transcript_id "MSTRG.177570.87"; exon_number "22";
chr7	StringTie	exon	94420391	94420444	1000	+	.	gene_id "MSTRG.177570"; transcript_id "MSTRG.177570.87"; exon_number "23";
chr7	StringTie	exon	94420541	94420648	1000	+	.	gene_id "MSTRG.177570"; transcript_id "MSTRG.177570.87"; exon_number "24";
chr7	StringTie	exon	94421009	94421062	1000	+	.	gene_id "MSTRG.177570"; transcript_id "MSTRG.177570.87"; exon_number "25";
chr7	StringTie	exon	94421899	94421952	1000	+	.	gene_id "MSTRG.177570"; transcript_id "MSTRG.177570.87"; exon_number "26";
chr7	StringTie	exon	94422957	94423118	1000	+	.	gene_id "MSTRG.177570"; transcript_id "MSTRG.177570.87"; exon_number "27";
chr7	StringTie	exon	94424336	94424443	1000	+	.	gene_id "MSTRG.177570"; transcript_id "MSTRG.177570.87"; exon_number "28";
chr7	StringTie	exon	94425117	94425224	1000	+	.	gene_id "MSTRG.177570"; transcript_id "MSTRG.177570.87"; exon_number "29";
chr7	StringTie	exon	94425610	94425663	1000	+	.	gene_id "MSTRG.177570"; transcript_id "MSTRG.177570.87"; exon_number "30";
chr7	StringTie	exon	94425750	94425857	1000	+	.	gene_id "MSTRG.177570"; transcript_id "MSTRG.177570.87"; exon_number "31";
chr7	StringTie	exon	94425998	94426051	1000	+	.	gene_id "MSTRG.177570"; transcript_id "MSTRG.177570.87"; exon_number "32";
chr7	StringTie	exon	94426423	94426530	1000	+	.	gene_id "MSTRG.177570"; transcript_id "MSTRG.177570.87"; exon_number "33";
chr7	StringTie	exon	94427008	94427061	1000	+	.	gene_id "MSTRG.177570"; transcript_id "MSTRG.177570.87"; exon_number "34";
chr7	StringTie	exon	94427188	94427295	1000	+	.	gene_id "MSTRG.177570"; transcript_id "MSTRG.177570.87"; exon_number "35";
chr7	StringTie	exon	94427627	94427885	1000	+	.	gene_id "MSTRG.177570"; transcript_id "MSTRG.177570.87"; exon_number "36";
chr7	StringTie	exon	94428293	94428477	1000	+	.	gene_id "MSTRG.177570"; transcript_id "MSTRG.177570.87"; exon_number "37";
chr7	StringTie	exon	94429188	94429430	1000	+	.	gene_id "MSTRG.177570"; transcript_id "MSTRG.177570.87"; exon_number "38";
chr7	StringTie	exon	94430247	94431229	1000	+	.	gene_id "MSTRG.177570"; transcript_id "MSTRG.177570.87"; exon_number "39";
chr7	StringTie	transcript	94409320	94431229	1000	+	.	gene_id "MSTRG.177570"; transcript_id "MSTRG.177570.88";
chr7	StringTie	exon	94409320	94409420	1000	+	.	gene_id "MSTRG.177570"; transcript_id "MSTRG.177570.88"; exon_number "1";
chr7	StringTie	exon	94409564	94409608	1000	+	.	gene_id "MSTRG.177570"; transcript_id "MSTRG.177570.88"; exon_number "2";
chr7	StringTie	exon	94409723	94409821	1000	+	.	gene_id "MSTRG.177570"; transcript_id "MSTRG.177570.88"; exon_number "3";
chr7	StringTie	exon	94410242	94410295	1000	+	.	gene_id "MSTRG.177570"; transcript_id "MSTRG.177570.88"; exon_number "4";
chr7	StringTie	exon	94410420	94410527	1000	+	.	gene_id "MSTRG.177570"; transcript_id "MSTRG.177570.88"; exon_number "5";
chr7	StringTie	exon	94410889	94410942	1000	+	.	gene_id "MSTRG.177570"; transcript_id "MSTRG.177570.88"; exon_number "6";
chr7	StringTie	exon	94411056	94411154	1000	+	.	gene_id "MSTRG.177570"; transcript_id "MSTRG.177570.88"; exon_number "7";
chr7	StringTie	exon	94412068	94412121	1000	+	.	gene_id "MSTRG.177570"; transcript_id "MSTRG.177570.88"; exon_number "8";
chr7	StringTie	exon	94412584	94412682	1000	+	.	gene_id "MSTRG.177570"; transcript_id "MSTRG.177570.88"; exon_number "9";
chr7	StringTie	exon	94413083	94413136	1000	+	.	gene_id "MSTRG.177570"; transcript_id "MSTRG.177570.88"; exon_number "10";
chr7	StringTie	exon	94413690	94413743	1000	+	.	gene_id "MSTRG.177570"; transcript_id "MSTRG.177570.88"; exon_number "11";
chr7	StringTie	exon	94413894	94413947	1000	+	.	gene_id "MSTRG.177570"; transcript_id "MSTRG.177570.88"; exon_number "12";
chr7	StringTie	exon	94414222	94414275	1000	+	.	gene_id "MSTRG.177570"; transcript_id "MSTRG.177570.88"; exon_number "13";
chr7	StringTie	exon	94415226	94415270	1000	+	.	gene_id "MSTRG.177570"; transcript_id "MSTRG.177570.88"; exon_number "14";
chr7	StringTie	exon	94416405	94416503	1000	+	.	gene_id "MSTRG.177570"; transcript_id "MSTRG.177570.88"; exon_number "15";
chr7	StringTie	exon	94417724	94417831	1000	+	.	gene_id "MSTRG.177570"; transcript_id "MSTRG.177570.88"; exon_number "16";
chr7	StringTie	exon	94418499	94418552	1000	+	.	gene_id "MSTRG.177570"; transcript_id "MSTRG.177570.88"; exon_number "17";
chr7	StringTie	exon	94419498	94419551	1000	+	.	gene_id "MSTRG.177570"; transcript_id "MSTRG.177570.88"; exon_number "18";
chr7	StringTie	exon	94420233	94420286	1000	+	.	gene_id "MSTRG.177570"; transcript_id "MSTRG.177570.88"; exon_number "19";
chr7	StringTie	exon	94420391	94420444	1000	+	.	gene_id "MSTRG.177570"; transcript_id "MSTRG.177570.88"; exon_number "20";
chr7	StringTie	exon	94420541	94420648	1000	+	.	gene_id "MSTRG.177570"; transcript_id "MSTRG.177570.88"; exon_number "21";
chr7	StringTie	exon	94421009	94421062	1000	+	.	gene_id "MSTRG.177570"; transcript_id "MSTRG.177570.88"; exon_number "22";
chr7	StringTie	exon	94421381	94421475	1000	+	.	gene_id "MSTRG.177570"; transcript_id "MSTRG.177570.88"; exon_number "23";
chr7	StringTie	exon	94421899	94421952	1000	+	.	gene_id "MSTRG.177570"; transcript_id "MSTRG.177570.88"; exon_number "24";
chr7	StringTie	exon	94422957	94423118	1000	+	.	gene_id "MSTRG.177570"; transcript_id "MSTRG.177570.88"; exon_number "25";
chr7	StringTie	exon	94424336	94424443	1000	+	.	gene_id "MSTRG.177570"; transcript_id "MSTRG.177570.88"; exon_number "26";
chr7	StringTie	exon	94425117	94425224	1000	+	.	gene_id "MSTRG.177570"; transcript_id "MSTRG.177570.88"; exon_number "27";
chr7	StringTie	exon	94425610	94425663	1000	+	.	gene_id "MSTRG.177570"; transcript_id "MSTRG.177570.88"; exon_number "28";
chr7	StringTie	exon	94425750	94425857	1000	+	.	gene_id "MSTRG.177570"; transcript_id "MSTRG.177570.88"; exon_number "29";
chr7	StringTie	exon	94425998	94426051	1000	+	.	gene_id "MSTRG.177570"; transcript_id "MSTRG.177570.88"; exon_number "30";
chr7	StringTie	exon	94426423	94426530	1000	+	.	gene_id "MSTRG.177570"; transcript_id "MSTRG.177570.88"; exon_number "31";
chr7	StringTie	exon	94427008	94427061	1000	+	.	gene_id "MSTRG.177570"; transcript_id "MSTRG.177570.88"; exon_number "32";
chr7	StringTie	exon	94427188	94427295	1000	+	.	gene_id "MSTRG.177570"; transcript_id "MSTRG.177570.88"; exon_number "33";
chr7	StringTie	exon	94427627	94427885	1000	+	.	gene_id "MSTRG.177570"; transcript_id "MSTRG.177570.88"; exon_number "34";
chr7	StringTie	exon	94428293	94428477	1000	+	.	gene_id "MSTRG.177570"; transcript_id "MSTRG.177570.88"; exon_number "35";
chr7	StringTie	exon	94429188	94429430	1000	+	.	gene_id "MSTRG.177570"; transcript_id "MSTRG.177570.88"; exon_number "36";
chr7	StringTie	exon	94430247	94431229	1000	+	.	gene_id "MSTRG.177570"; transcript_id "MSTRG.177570.88"; exon_number "37";
chr7	StringTie	transcript	94413690	94431227	1000	+	.	gene_id "MSTRG.177570"; transcript_id "MSTRG.177570.89";
chr7	StringTie	exon	94413690	94413743	1000	+	.	gene_id "MSTRG.177570"; transcript_id "MSTRG.177570.89"; exon_number "1";
chr7	StringTie	exon	94413894	94413947	1000	+	.	gene_id "MSTRG.177570"; transcript_id "MSTRG.177570.89"; exon_number "2";
chr7	StringTie	exon	94414222	94414275	1000	+	.	gene_id "MSTRG.177570"; transcript_id "MSTRG.177570.89"; exon_number "3";
chr7	StringTie	exon	94415226	94415270	1000	+	.	gene_id "MSTRG.177570"; transcript_id "MSTRG.177570.89"; exon_number "4";
chr7	StringTie	exon	94416405	94416503	1000	+	.	gene_id "MSTRG.177570"; transcript_id "MSTRG.177570.89"; exon_number "5";
chr7	StringTie	exon	94417724	94417831	1000	+	.	gene_id "MSTRG.177570"; transcript_id "MSTRG.177570.89"; exon_number "6";
chr7	StringTie	exon	94418499	94418552	1000	+	.	gene_id "MSTRG.177570"; transcript_id "MSTRG.177570.89"; exon_number "7";
chr7	StringTie	exon	94419498	94419551	1000	+	.	gene_id "MSTRG.177570"; transcript_id "MSTRG.177570.89"; exon_number "8";
chr7	StringTie	exon	94420233	94420286	1000	+	.	gene_id "MSTRG.177570"; transcript_id "MSTRG.177570.89"; exon_number "9";
chr7	StringTie	exon	94420391	94420444	1000	+	.	gene_id "MSTRG.177570"; transcript_id "MSTRG.177570.89"; exon_number "10";
chr7	StringTie	exon	94420541	94420648	1000	+	.	gene_id "MSTRG.177570"; transcript_id "MSTRG.177570.89"; exon_number "11";
chr7	StringTie	exon	94421009	94421062	1000	+	.	gene_id "MSTRG.177570"; transcript_id "MSTRG.177570.89"; exon_number "12";
chr7	StringTie	exon	94421899	94421952	1000	+	.	gene_id "MSTRG.177570"; transcript_id "MSTRG.177570.89"; exon_number "13";
chr7	StringTie	exon	94422957	94423118	1000	+	.	gene_id "MSTRG.177570"; transcript_id "MSTRG.177570.89"; exon_number "14";
chr7	StringTie	exon	94424337	94424443	1000	+	.	gene_id "MSTRG.177570"; transcript_id "MSTRG.177570.89"; exon_number "15";
chr7	StringTie	exon	94425117	94425224	1000	+	.	gene_id "MSTRG.177570"; transcript_id "MSTRG.177570.89"; exon_number "16";
chr7	StringTie	exon	94425610	94425663	1000	+	.	gene_id "MSTRG.177570"; transcript_id "MSTRG.177570.89"; exon_number "17";
chr7	StringTie	exon	94425750	94425857	1000	+	.	gene_id "MSTRG.177570"; transcript_id "MSTRG.177570.89"; exon_number "18";
chr7	StringTie	exon	94425998	94426051	1000	+	.	gene_id "MSTRG.177570"; transcript_id "MSTRG.177570.89"; exon_number "19";
chr7	StringTie	exon	94426423	94426530	1000	+	.	gene_id "MSTRG.177570"; transcript_id "MSTRG.177570.89"; exon_number "20";
chr7	StringTie	exon	94427008	94427061	1000	+	.	gene_id "MSTRG.177570"; transcript_id "MSTRG.177570.89"; exon_number "21";
chr7	StringTie	exon	94427188	94427295	1000	+	.	gene_id "MSTRG.177570"; transcript_id "MSTRG.177570.89"; exon_number "22";
chr7	StringTie	exon	94427627	94427885	1000	+	.	gene_id "MSTRG.177570"; transcript_id "MSTRG.177570.89"; exon_number "23";
chr7	StringTie	exon	94428293	94428477	1000	+	.	gene_id "MSTRG.177570"; transcript_id "MSTRG.177570.89"; exon_number "24";
chr7	StringTie	exon	94429188	94429430	1000	+	.	gene_id "MSTRG.177570"; transcript_id "MSTRG.177570.89"; exon_number "25";
chr7	StringTie	exon	94430247	94431227	1000	+	.	gene_id "MSTRG.177570"; transcript_id "MSTRG.177570.89"; exon_number "26";
chr7	StringTie	transcript	94394334	94431241	1000	+	.	gene_id "MSTRG.177570"; transcript_id "MSTRG.177570.9";
chr7	StringTie	exon	94394334	94394477	1000	+	.	gene_id "MSTRG.177570"; transcript_id "MSTRG.177570.9"; exon_number "1";
chr7	StringTie	exon	94394897	94395101	1000	+	.	gene_id "MSTRG.177570"; transcript_id "MSTRG.177570.9"; exon_number "2";
chr7	StringTie	exon	94397748	94397758	1000	+	.	gene_id "MSTRG.177570"; transcript_id "MSTRG.177570.9"; exon_number "3";
chr7	StringTie	exon	94398382	94398396	1000	+	.	gene_id "MSTRG.177570"; transcript_id "MSTRG.177570.9"; exon_number "4";
chr7	StringTie	exon	94399049	94399084	1000	+	.	gene_id "MSTRG.177570"; transcript_id "MSTRG.177570.9"; exon_number "5";
chr7	StringTie	exon	94400196	94400288	1000	+	.	gene_id "MSTRG.177570"; transcript_id "MSTRG.177570.9"; exon_number "6";
chr7	StringTie	exon	94401567	94401620	1000	+	.	gene_id "MSTRG.177570"; transcript_id "MSTRG.177570.9"; exon_number "7";
chr7	StringTie	exon	94404556	94404600	1000	+	.	gene_id "MSTRG.177570"; transcript_id "MSTRG.177570.9"; exon_number "8";
chr7	StringTie	exon	94404693	94404746	1000	+	.	gene_id "MSTRG.177570"; transcript_id "MSTRG.177570.9"; exon_number "9";
chr7	StringTie	exon	94404839	94404892	1000	+	.	gene_id "MSTRG.177570"; transcript_id "MSTRG.177570.9"; exon_number "10";
chr7	StringTie	exon	94405199	94405252	1000	+	.	gene_id "MSTRG.177570"; transcript_id "MSTRG.177570.9"; exon_number "11";
chr7	StringTie	exon	94405673	94405726	1000	+	.	gene_id "MSTRG.177570"; transcript_id "MSTRG.177570.9"; exon_number "12";
chr7	StringTie	exon	94406250	94406303	1000	+	.	gene_id "MSTRG.177570"; transcript_id "MSTRG.177570.9"; exon_number "13";
chr7	StringTie	exon	94407847	94407891	1000	+	.	gene_id "MSTRG.177570"; transcript_id "MSTRG.177570.9"; exon_number "14";
chr7	StringTie	exon	94408183	94408236	1000	+	.	gene_id "MSTRG.177570"; transcript_id "MSTRG.177570.9"; exon_number "15";
chr7	StringTie	exon	94408336	94408380	1000	+	.	gene_id "MSTRG.177570"; transcript_id "MSTRG.177570.9"; exon_number "16";
chr7	StringTie	exon	94408770	94408823	1000	+	.	gene_id "MSTRG.177570"; transcript_id "MSTRG.177570.9"; exon_number "17";
chr7	StringTie	exon	94409322	94409420	1000	+	.	gene_id "MSTRG.177570"; transcript_id "MSTRG.177570.9"; exon_number "18";
chr7	StringTie	exon	94409564	94409608	1000	+	.	gene_id "MSTRG.177570"; transcript_id "MSTRG.177570.9"; exon_number "19";
chr7	StringTie	exon	94409723	94409821	1000	+	.	gene_id "MSTRG.177570"; transcript_id "MSTRG.177570.9"; exon_number "20";
chr7	StringTie	exon	94410242	94410295	1000	+	.	gene_id "MSTRG.177570"; transcript_id "MSTRG.177570.9"; exon_number "21";
chr7	StringTie	exon	94410420	94410527	1000	+	.	gene_id "MSTRG.177570"; transcript_id "MSTRG.177570.9"; exon_number "22";
chr7	StringTie	exon	94410889	94410942	1000	+	.	gene_id "MSTRG.177570"; transcript_id "MSTRG.177570.9"; exon_number "23";
chr7	StringTie	exon	94411056	94411154	1000	+	.	gene_id "MSTRG.177570"; transcript_id "MSTRG.177570.9"; exon_number "24";
chr7	StringTie	exon	94412068	94412121	1000	+	.	gene_id "MSTRG.177570"; transcript_id "MSTRG.177570.9"; exon_number "25";
chr7	StringTie	exon	94412584	94412682	1000	+	.	gene_id "MSTRG.177570"; transcript_id "MSTRG.177570.9"; exon_number "26";
chr7	StringTie	exon	94413083	94413136	1000	+	.	gene_id "MSTRG.177570"; transcript_id "MSTRG.177570.9"; exon_number "27";
chr7	StringTie	exon	94413690	94413743	1000	+	.	gene_id "MSTRG.177570"; transcript_id "MSTRG.177570.9"; exon_number "28";
chr7	StringTie	exon	94413894	94413921	1000	+	.	gene_id "MSTRG.177570"; transcript_id "MSTRG.177570.9"; exon_number "29";
chr7	StringTie	exon	94414241	94414275	1000	+	.	gene_id "MSTRG.177570"; transcript_id "MSTRG.177570.9"; exon_number "30";
chr7	StringTie	exon	94415226	94415270	1000	+	.	gene_id "MSTRG.177570"; transcript_id "MSTRG.177570.9"; exon_number "31";
chr7	StringTie	exon	94416405	94416441	1000	+	.	gene_id "MSTRG.177570"; transcript_id "MSTRG.177570.9"; exon_number "32";
chr7	StringTie	exon	94416469	94416503	1000	+	.	gene_id "MSTRG.177570"; transcript_id "MSTRG.177570.9"; exon_number "33";
chr7	StringTie	exon	94417724	94417831	1000	+	.	gene_id "MSTRG.177570"; transcript_id "MSTRG.177570.9"; exon_number "34";
chr7	StringTie	exon	94418499	94418552	1000	+	.	gene_id "MSTRG.177570"; transcript_id "MSTRG.177570.9"; exon_number "35";
chr7	StringTie	exon	94419498	94419551	1000	+	.	gene_id "MSTRG.177570"; transcript_id "MSTRG.177570.9"; exon_number "36";
chr7	StringTie	exon	94420233	94420286	1000	+	.	gene_id "MSTRG.177570"; transcript_id "MSTRG.177570.9"; exon_number "37";
chr7	StringTie	exon	94420391	94420444	1000	+	.	gene_id "MSTRG.177570"; transcript_id "MSTRG.177570.9"; exon_number "38";
chr7	StringTie	exon	94420541	94420648	1000	+	.	gene_id "MSTRG.177570"; transcript_id "MSTRG.177570.9"; exon_number "39";
chr7	StringTie	exon	94421009	94421062	1000	+	.	gene_id "MSTRG.177570"; transcript_id "MSTRG.177570.9"; exon_number "40";
chr7	StringTie	exon	94421899	94421952	1000	+	.	gene_id "MSTRG.177570"; transcript_id "MSTRG.177570.9"; exon_number "41";
chr7	StringTie	exon	94422957	94423118	1000	+	.	gene_id "MSTRG.177570"; transcript_id "MSTRG.177570.9"; exon_number "42";
chr7	StringTie	exon	94424336	94424443	1000	+	.	gene_id "MSTRG.177570"; transcript_id "MSTRG.177570.9"; exon_number "43";
chr7	StringTie	exon	94425117	94425224	1000	+	.	gene_id "MSTRG.177570"; transcript_id "MSTRG.177570.9"; exon_number "44";
chr7	StringTie	exon	94425610	94425663	1000	+	.	gene_id "MSTRG.177570"; transcript_id "MSTRG.177570.9"; exon_number "45";
chr7	StringTie	exon	94425750	94425857	1000	+	.	gene_id "MSTRG.177570"; transcript_id "MSTRG.177570.9"; exon_number "46";
chr7	StringTie	exon	94425998	94426051	1000	+	.	gene_id "MSTRG.177570"; transcript_id "MSTRG.177570.9"; exon_number "47";
chr7	StringTie	exon	94426423	94426530	1000	+	.	gene_id "MSTRG.177570"; transcript_id "MSTRG.177570.9"; exon_number "48";
chr7	StringTie	exon	94427008	94427061	1000	+	.	gene_id "MSTRG.177570"; transcript_id "MSTRG.177570.9"; exon_number "49";
chr7	StringTie	exon	94427188	94427295	1000	+	.	gene_id "MSTRG.177570"; transcript_id "MSTRG.177570.9"; exon_number "50";
chr7	StringTie	exon	94427627	94427885	1000	+	.	gene_id "MSTRG.177570"; transcript_id "MSTRG.177570.9"; exon_number "51";
chr7	StringTie	exon	94428293	94428477	1000	+	.	gene_id "MSTRG.177570"; transcript_id "MSTRG.177570.9"; exon_number "52";
chr7	StringTie	exon	94429188	94429430	1000	+	.	gene_id "MSTRG.177570"; transcript_id "MSTRG.177570.9"; exon_number "53";
chr7	StringTie	exon	94430247	94431241	1000	+	.	gene_id "MSTRG.177570"; transcript_id "MSTRG.177570.9"; exon_number "54";
chr7	StringTie	transcript	94421899	94431227	1000	+	.	gene_id "MSTRG.177570"; transcript_id "MSTRG.177570.95";
chr7	StringTie	exon	94421899	94421952	1000	+	.	gene_id "MSTRG.177570"; transcript_id "MSTRG.177570.95"; exon_number "1";
chr7	StringTie	exon	94422957	94423118	1000	+	.	gene_id "MSTRG.177570"; transcript_id "MSTRG.177570.95"; exon_number "2";
chr7	StringTie	exon	94424336	94424443	1000	+	.	gene_id "MSTRG.177570"; transcript_id "MSTRG.177570.95"; exon_number "3";
chr7	StringTie	exon	94425117	94425224	1000	+	.	gene_id "MSTRG.177570"; transcript_id "MSTRG.177570.95"; exon_number "4";
chr7	StringTie	exon	94425610	94425663	1000	+	.	gene_id "MSTRG.177570"; transcript_id "MSTRG.177570.95"; exon_number "5";
chr7	StringTie	exon	94425750	94425857	1000	+	.	gene_id "MSTRG.177570"; transcript_id "MSTRG.177570.95"; exon_number "6";
chr7	StringTie	exon	94425998	94426051	1000	+	.	gene_id "MSTRG.177570"; transcript_id "MSTRG.177570.95"; exon_number "7";
chr7	StringTie	exon	94426423	94426529	1000	+	.	gene_id "MSTRG.177570"; transcript_id "MSTRG.177570.95"; exon_number "8";
chr7	StringTie	exon	94427009	94427061	1000	+	.	gene_id "MSTRG.177570"; transcript_id "MSTRG.177570.95"; exon_number "9";
chr7	StringTie	exon	94427188	94427295	1000	+	.	gene_id "MSTRG.177570"; transcript_id "MSTRG.177570.95"; exon_number "10";
chr7	StringTie	exon	94427627	94427885	1000	+	.	gene_id "MSTRG.177570"; transcript_id "MSTRG.177570.95"; exon_number "11";
chr7	StringTie	exon	94428293	94428477	1000	+	.	gene_id "MSTRG.177570"; transcript_id "MSTRG.177570.95"; exon_number "12";
chr7	StringTie	exon	94429188	94429430	1000	+	.	gene_id "MSTRG.177570"; transcript_id "MSTRG.177570.95"; exon_number "13";
chr7	StringTie	exon	94430247	94431227	1000	+	.	gene_id "MSTRG.177570"; transcript_id "MSTRG.177570.95"; exon_number "14";
chr7	StringTie	transcript	94421899	94431227	1000	+	.	gene_id "MSTRG.177570"; transcript_id "MSTRG.177570.96";
chr7	StringTie	exon	94421899	94421952	1000	+	.	gene_id "MSTRG.177570"; transcript_id "MSTRG.177570.96"; exon_number "1";
chr7	StringTie	exon	94422957	94423118	1000	+	.	gene_id "MSTRG.177570"; transcript_id "MSTRG.177570.96"; exon_number "2";
chr7	StringTie	exon	94424336	94424443	1000	+	.	gene_id "MSTRG.177570"; transcript_id "MSTRG.177570.96"; exon_number "3";
chr7	StringTie	exon	94425117	94425224	1000	+	.	gene_id "MSTRG.177570"; transcript_id "MSTRG.177570.96"; exon_number "4";
chr7	StringTie	exon	94425610	94425663	1000	+	.	gene_id "MSTRG.177570"; transcript_id "MSTRG.177570.96"; exon_number "5";
chr7	StringTie	exon	94425750	94425856	1000	+	.	gene_id "MSTRG.177570"; transcript_id "MSTRG.177570.96"; exon_number "6";
chr7	StringTie	exon	94426000	94426051	1000	+	.	gene_id "MSTRG.177570"; transcript_id "MSTRG.177570.96"; exon_number "7";
chr7	StringTie	exon	94426423	94426530	1000	+	.	gene_id "MSTRG.177570"; transcript_id "MSTRG.177570.96"; exon_number "8";
chr7	StringTie	exon	94427008	94427061	1000	+	.	gene_id "MSTRG.177570"; transcript_id "MSTRG.177570.96"; exon_number "9";
chr7	StringTie	exon	94427188	94427295	1000	+	.	gene_id "MSTRG.177570"; transcript_id "MSTRG.177570.96"; exon_number "10";
chr7	StringTie	exon	94427627	94427885	1000	+	.	gene_id "MSTRG.177570"; transcript_id "MSTRG.177570.96"; exon_number "11";
chr7	StringTie	exon	94428293	94428477	1000	+	.	gene_id "MSTRG.177570"; transcript_id "MSTRG.177570.96"; exon_number "12";
chr7	StringTie	exon	94429188	94429430	1000	+	.	gene_id "MSTRG.177570"; transcript_id "MSTRG.177570.96"; exon_number "13";
chr7	StringTie	exon	94430247	94431227	1000	+	.	gene_id "MSTRG.177570"; transcript_id "MSTRG.177570.96"; exon_number "14";
chr7	StringTie	transcript	94422957	94431241	1000	+	.	gene_id "MSTRG.177570"; transcript_id "MSTRG.177570.98";
chr7	StringTie	exon	94422957	94423118	1000	+	.	gene_id "MSTRG.177570"; transcript_id "MSTRG.177570.98"; exon_number "1";
chr7	StringTie	exon	94424336	94424443	1000	+	.	gene_id "MSTRG.177570"; transcript_id "MSTRG.177570.98"; exon_number "2";
chr7	StringTie	exon	94425117	94425224	1000	+	.	gene_id "MSTRG.177570"; transcript_id "MSTRG.177570.98"; exon_number "3";
chr7	StringTie	exon	94425610	94425663	1000	+	.	gene_id "MSTRG.177570"; transcript_id "MSTRG.177570.98"; exon_number "4";
chr7	StringTie	exon	94425750	94425857	1000	+	.	gene_id "MSTRG.177570"; transcript_id "MSTRG.177570.98"; exon_number "5";
chr7	StringTie	exon	94425998	94426051	1000	+	.	gene_id "MSTRG.177570"; transcript_id "MSTRG.177570.98"; exon_number "6";
chr7	StringTie	exon	94426423	94426530	1000	+	.	gene_id "MSTRG.177570"; transcript_id "MSTRG.177570.98"; exon_number "7";
chr7	StringTie	exon	94427008	94427061	1000	+	.	gene_id "MSTRG.177570"; transcript_id "MSTRG.177570.98"; exon_number "8";
chr7	StringTie	exon	94427188	94427295	1000	+	.	gene_id "MSTRG.177570"; transcript_id "MSTRG.177570.98"; exon_number "9";
chr7	StringTie	exon	94427628	94427882	1000	+	.	gene_id "MSTRG.177570"; transcript_id "MSTRG.177570.98"; exon_number "10";
chr7	StringTie	exon	94428293	94428477	1000	+	.	gene_id "MSTRG.177570"; transcript_id "MSTRG.177570.98"; exon_number "11";
chr7	StringTie	exon	94429188	94429430	1000	+	.	gene_id "MSTRG.177570"; transcript_id "MSTRG.177570.98"; exon_number "12";
chr7	StringTie	exon	94430247	94431241	1000	+	.	gene_id "MSTRG.177570"; transcript_id "MSTRG.177570.98"; exon_number "13";
chr7	StringTie	transcript	94409323	94409895	1000	-	.	gene_id "MSTRG.177571"; transcript_id "MSTRG.177571.1";
chr7	StringTie	exon	94409323	94409415	1000	-	.	gene_id "MSTRG.177571"; transcript_id "MSTRG.177571.1"; exon_number "1";
chr7	StringTie	exon	94409753	94409895	1000	-	.	gene_id "MSTRG.177571"; transcript_id "MSTRG.177571.1"; exon_number "2";
chr7	StringTie	transcript	94410420	94431175	1000	-	.	gene_id "MSTRG.177572"; transcript_id "MSTRG.177572.1";
chr7	StringTie	exon	94410420	94410513	1000	-	.	gene_id "MSTRG.177572"; transcript_id "MSTRG.177572.1"; exon_number "1";
chr7	StringTie	exon	94427237	94427254	1000	-	.	gene_id "MSTRG.177572"; transcript_id "MSTRG.177572.1"; exon_number "2";
chr7	StringTie	exon	94427658	94427813	1000	-	.	gene_id "MSTRG.177572"; transcript_id "MSTRG.177572.1"; exon_number "3";
chr7	StringTie	exon	94428389	94429428	1000	-	.	gene_id "MSTRG.177572"; transcript_id "MSTRG.177572.1"; exon_number "4";
chr7	StringTie	exon	94430245	94430504	1000	-	.	gene_id "MSTRG.177572"; transcript_id "MSTRG.177572.1"; exon_number "5";
chr7	StringTie	exon	94431153	94431175	1000	-	.	gene_id "MSTRG.177572"; transcript_id "MSTRG.177572.1"; exon_number "6";
chr7	StringTie	transcript	94426000	94431168	1000	-	.	gene_id "MSTRG.177572"; transcript_id "MSTRG.177572.10";
chr7	StringTie	exon	94426000	94426046	1000	-	.	gene_id "MSTRG.177572"; transcript_id "MSTRG.177572.10"; exon_number "1";
chr7	StringTie	exon	94429241	94429426	1000	-	.	gene_id "MSTRG.177572"; transcript_id "MSTRG.177572.10"; exon_number "2";
chr7	StringTie	exon	94431153	94431168	1000	-	.	gene_id "MSTRG.177572"; transcript_id "MSTRG.177572.10"; exon_number "3";
chr7	StringTie	transcript	94426872	94430772	1000	-	.	gene_id "MSTRG.177572"; transcript_id "MSTRG.177572.11";
chr7	StringTie	exon	94426872	94427047	1000	-	.	gene_id "MSTRG.177572"; transcript_id "MSTRG.177572.11"; exon_number "1";
chr7	StringTie	exon	94427255	94427259	1000	-	.	gene_id "MSTRG.177572"; transcript_id "MSTRG.177572.11"; exon_number "2";
chr7	StringTie	exon	94427627	94427813	1000	-	.	gene_id "MSTRG.177572"; transcript_id "MSTRG.177572.11"; exon_number "3";
chr7	StringTie	exon	94428389	94428457	1000	-	.	gene_id "MSTRG.177572"; transcript_id "MSTRG.177572.11"; exon_number "4";
chr7	StringTie	exon	94429283	94429288	1000	-	.	gene_id "MSTRG.177572"; transcript_id "MSTRG.177572.11"; exon_number "5";
chr7	StringTie	exon	94430307	94430484	1000	-	.	gene_id "MSTRG.177572"; transcript_id "MSTRG.177572.11"; exon_number "6";
chr7	StringTie	exon	94430567	94430772	1000	-	.	gene_id "MSTRG.177572"; transcript_id "MSTRG.177572.11"; exon_number "7";
chr7	StringTie	transcript	94427222	94427905	1000	-	.	gene_id "MSTRG.177572"; transcript_id "MSTRG.177572.12";
chr7	StringTie	exon	94427222	94427272	1000	-	.	gene_id "MSTRG.177572"; transcript_id "MSTRG.177572.12"; exon_number "1";
chr7	StringTie	exon	94427658	94427905	1000	-	.	gene_id "MSTRG.177572"; transcript_id "MSTRG.177572.12"; exon_number "2";
chr7	StringTie	transcript	94427522	94427895	1000	-	.	gene_id "MSTRG.177572"; transcript_id "MSTRG.177572.13";
chr7	StringTie	exon	94427522	94427657	1000	-	.	gene_id "MSTRG.177572"; transcript_id "MSTRG.177572.13"; exon_number "1";
chr7	StringTie	exon	94427720	94427895	1000	-	.	gene_id "MSTRG.177572"; transcript_id "MSTRG.177572.13"; exon_number "2";
chr7	StringTie	transcript	94427602	94427906	1000	-	.	gene_id "MSTRG.177572"; transcript_id "MSTRG.177572.14";
chr7	StringTie	exon	94427602	94427648	1000	-	.	gene_id "MSTRG.177572"; transcript_id "MSTRG.177572.14"; exon_number "1";
chr7	StringTie	exon	94427724	94427906	1000	-	.	gene_id "MSTRG.177572"; transcript_id "MSTRG.177572.14"; exon_number "2";
chr7	StringTie	transcript	94427613	94427887	1000	-	.	gene_id "MSTRG.177572"; transcript_id "MSTRG.177572.15";
chr7	StringTie	exon	94427613	94427657	1000	-	.	gene_id "MSTRG.177572"; transcript_id "MSTRG.177572.15"; exon_number "1";
chr7	StringTie	exon	94427724	94427887	1000	-	.	gene_id "MSTRG.177572"; transcript_id "MSTRG.177572.15"; exon_number "2";
chr7	StringTie	transcript	94427627	94427887	1000	-	.	gene_id "MSTRG.177572"; transcript_id "MSTRG.177572.16";
chr7	StringTie	exon	94427627	94427703	1000	-	.	gene_id "MSTRG.177572"; transcript_id "MSTRG.177572.16"; exon_number "1";
chr7	StringTie	exon	94427736	94427887	1000	-	.	gene_id "MSTRG.177572"; transcript_id "MSTRG.177572.16"; exon_number "2";
chr7	StringTie	transcript	94427996	94430482	1000	-	.	gene_id "MSTRG.177572"; transcript_id "MSTRG.177572.17";
chr7	StringTie	exon	94427996	94428388	1000	-	.	gene_id "MSTRG.177572"; transcript_id "MSTRG.177572.17"; exon_number "1";
chr7	StringTie	exon	94429237	94429407	1000	-	.	gene_id "MSTRG.177572"; transcript_id "MSTRG.177572.17"; exon_number "2";
chr7	StringTie	exon	94430307	94430482	1000	-	.	gene_id "MSTRG.177572"; transcript_id "MSTRG.177572.17"; exon_number "3";
chr7	StringTie	transcript	94428213	94430406	1000	-	.	gene_id "MSTRG.177572"; transcript_id "MSTRG.177572.18";
chr7	StringTie	exon	94428213	94428388	1000	-	.	gene_id "MSTRG.177572"; transcript_id "MSTRG.177572.18"; exon_number "1";
chr7	StringTie	exon	94429237	94429423	1000	-	.	gene_id "MSTRG.177572"; transcript_id "MSTRG.177572.18"; exon_number "2";
chr7	StringTie	exon	94430307	94430406	1000	-	.	gene_id "MSTRG.177572"; transcript_id "MSTRG.177572.18"; exon_number "3";
chr7	StringTie	transcript	94429046	94430911	1000	-	.	gene_id "MSTRG.177572"; transcript_id "MSTRG.177572.19";
chr7	StringTie	exon	94429046	94429240	1000	-	.	gene_id "MSTRG.177572"; transcript_id "MSTRG.177572.19"; exon_number "1";
chr7	StringTie	exon	94429268	94429428	1000	-	.	gene_id "MSTRG.177572"; transcript_id "MSTRG.177572.19"; exon_number "2";
chr7	StringTie	exon	94430245	94430580	1000	-	.	gene_id "MSTRG.177572"; transcript_id "MSTRG.177572.19"; exon_number "3";
chr7	StringTie	exon	94430631	94430911	1000	-	.	gene_id "MSTRG.177572"; transcript_id "MSTRG.177572.19"; exon_number "4";
chr7	StringTie	transcript	94410421	94431227	1000	-	.	gene_id "MSTRG.177572"; transcript_id "MSTRG.177572.2";
chr7	StringTie	exon	94410421	94410495	1000	-	.	gene_id "MSTRG.177572"; transcript_id "MSTRG.177572.2"; exon_number "1";
chr7	StringTie	exon	94422988	94423080	1000	-	.	gene_id "MSTRG.177572"; transcript_id "MSTRG.177572.2"; exon_number "2";
chr7	StringTie	exon	94425802	94425855	1000	-	.	gene_id "MSTRG.177572"; transcript_id "MSTRG.177572.2"; exon_number "3";
chr7	StringTie	exon	94427168	94427254	1000	-	.	gene_id "MSTRG.177572"; transcript_id "MSTRG.177572.2"; exon_number "4";
chr7	StringTie	exon	94427658	94427735	1000	-	.	gene_id "MSTRG.177572"; transcript_id "MSTRG.177572.2"; exon_number "5";
chr7	StringTie	exon	94428327	94428371	1000	-	.	gene_id "MSTRG.177572"; transcript_id "MSTRG.177572.2"; exon_number "6";
chr7	StringTie	exon	94429332	94429428	1000	-	.	gene_id "MSTRG.177572"; transcript_id "MSTRG.177572.2"; exon_number "7";
chr7	StringTie	exon	94430245	94430404	1000	-	.	gene_id "MSTRG.177572"; transcript_id "MSTRG.177572.2"; exon_number "8";
chr7	StringTie	exon	94431153	94431227	1000	-	.	gene_id "MSTRG.177572"; transcript_id "MSTRG.177572.2"; exon_number "9";
chr7	StringTie	transcript	94429141	94430712	1000	-	.	gene_id "MSTRG.177572"; transcript_id "MSTRG.177572.20";
chr7	StringTie	exon	94429141	94429240	1000	-	.	gene_id "MSTRG.177572"; transcript_id "MSTRG.177572.20"; exon_number "1";
chr7	StringTie	exon	94429307	94429428	1000	-	.	gene_id "MSTRG.177572"; transcript_id "MSTRG.177572.20"; exon_number "2";
chr7	StringTie	exon	94430245	94430712	1000	-	.	gene_id "MSTRG.177572"; transcript_id "MSTRG.177572.20"; exon_number "3";
chr7	StringTie	transcript	94429187	94430596	1000	-	.	gene_id "MSTRG.177572"; transcript_id "MSTRG.177572.21";
chr7	StringTie	exon	94429187	94429428	1000	-	.	gene_id "MSTRG.177572"; transcript_id "MSTRG.177572.21"; exon_number "1";
chr7	StringTie	exon	94430245	94430306	1000	-	.	gene_id "MSTRG.177572"; transcript_id "MSTRG.177572.21"; exon_number "2";
chr7	StringTie	exon	94430329	94430596	1000	-	.	gene_id "MSTRG.177572"; transcript_id "MSTRG.177572.21"; exon_number "3";
chr7	StringTie	transcript	94412584	94431227	1000	-	.	gene_id "MSTRG.177572"; transcript_id "MSTRG.177572.3";
chr7	StringTie	exon	94412584	94412644	1000	-	.	gene_id "MSTRG.177572"; transcript_id "MSTRG.177572.3"; exon_number "1";
chr7	StringTie	exon	94416412	94416453	1000	-	.	gene_id "MSTRG.177572"; transcript_id "MSTRG.177572.3"; exon_number "2";
chr7	StringTie	exon	94420398	94420637	1000	-	.	gene_id "MSTRG.177572"; transcript_id "MSTRG.177572.3"; exon_number "3";
chr7	StringTie	exon	94422964	94423002	1000	-	.	gene_id "MSTRG.177572"; transcript_id "MSTRG.177572.3"; exon_number "4";
chr7	StringTie	exon	94425768	94426022	1000	-	.	gene_id "MSTRG.177572"; transcript_id "MSTRG.177572.3"; exon_number "5";
chr7	StringTie	exon	94426457	94426515	1000	-	.	gene_id "MSTRG.177572"; transcript_id "MSTRG.177572.3"; exon_number "6";
chr7	StringTie	exon	94427255	94427259	1000	-	.	gene_id "MSTRG.177572"; transcript_id "MSTRG.177572.3"; exon_number "7";
chr7	StringTie	exon	94427627	94427813	1000	-	.	gene_id "MSTRG.177572"; transcript_id "MSTRG.177572.3"; exon_number "8";
chr7	StringTie	exon	94428372	94428388	1000	-	.	gene_id "MSTRG.177572"; transcript_id "MSTRG.177572.3"; exon_number "9";
chr7	StringTie	exon	94429237	94429428	1000	-	.	gene_id "MSTRG.177572"; transcript_id "MSTRG.177572.3"; exon_number "10";
chr7	StringTie	exon	94430245	94430328	1000	-	.	gene_id "MSTRG.177572"; transcript_id "MSTRG.177572.3"; exon_number "11";
chr7	StringTie	exon	94431153	94431227	1000	-	.	gene_id "MSTRG.177572"; transcript_id "MSTRG.177572.3"; exon_number "12";
chr7	StringTie	transcript	94415011	94431097	1000	-	.	gene_id "MSTRG.177572"; transcript_id "MSTRG.177572.4";
chr7	StringTie	exon	94415011	94415270	1000	-	.	gene_id "MSTRG.177572"; transcript_id "MSTRG.177572.4"; exon_number "1";
chr7	StringTie	exon	94416393	94416444	1000	-	.	gene_id "MSTRG.177572"; transcript_id "MSTRG.177572.4"; exon_number "2";
chr7	StringTie	exon	94423046	94423075	1000	-	.	gene_id "MSTRG.177572"; transcript_id "MSTRG.177572.4"; exon_number "3";
chr7	StringTie	exon	94424366	94424396	1000	-	.	gene_id "MSTRG.177572"; transcript_id "MSTRG.177572.4"; exon_number "4";
chr7	StringTie	exon	94425802	94425855	1000	-	.	gene_id "MSTRG.177572"; transcript_id "MSTRG.177572.4"; exon_number "5";
chr7	StringTie	exon	94427195	94427254	1000	-	.	gene_id "MSTRG.177572"; transcript_id "MSTRG.177572.4"; exon_number "6";
chr7	StringTie	exon	94427658	94429423	1000	-	.	gene_id "MSTRG.177572"; transcript_id "MSTRG.177572.4"; exon_number "7";
chr7	StringTie	exon	94430307	94430630	1000	-	.	gene_id "MSTRG.177572"; transcript_id "MSTRG.177572.4"; exon_number "8";
chr7	StringTie	exon	94430899	94431097	1000	-	.	gene_id "MSTRG.177572"; transcript_id "MSTRG.177572.4"; exon_number "9";
chr7	StringTie	transcript	94417663	94418632	1000	-	.	gene_id "MSTRG.177572"; transcript_id "MSTRG.177572.5";
chr7	StringTie	exon	94417663	94417811	1000	-	.	gene_id "MSTRG.177572"; transcript_id "MSTRG.177572.5"; exon_number "1";
chr7	StringTie	exon	94418506	94418632	1000	-	.	gene_id "MSTRG.177572"; transcript_id "MSTRG.177572.5"; exon_number "2";
chr7	StringTie	transcript	94417672	94420668	1000	-	.	gene_id "MSTRG.177572"; transcript_id "MSTRG.177572.6";
chr7	StringTie	exon	94417672	94417811	1000	-	.	gene_id "MSTRG.177572"; transcript_id "MSTRG.177572.6"; exon_number "1";
chr7	StringTie	exon	94420557	94420668	1000	-	.	gene_id "MSTRG.177572"; transcript_id "MSTRG.177572.6"; exon_number "2";
chr7	StringTie	transcript	94421009	94431227	1000	-	.	gene_id "MSTRG.177572"; transcript_id "MSTRG.177572.7";
chr7	StringTie	exon	94421009	94421053	1000	-	.	gene_id "MSTRG.177572"; transcript_id "MSTRG.177572.7"; exon_number "1";
chr7	StringTie	exon	94427627	94427657	1000	-	.	gene_id "MSTRG.177572"; transcript_id "MSTRG.177572.7"; exon_number "2";
chr7	StringTie	exon	94428310	94428388	1000	-	.	gene_id "MSTRG.177572"; transcript_id "MSTRG.177572.7"; exon_number "3";
chr7	StringTie	exon	94429263	94429428	1000	-	.	gene_id "MSTRG.177572"; transcript_id "MSTRG.177572.7"; exon_number "4";
chr7	StringTie	exon	94430245	94430328	1000	-	.	gene_id "MSTRG.177572"; transcript_id "MSTRG.177572.7"; exon_number "5";
chr7	StringTie	exon	94431153	94431227	1000	-	.	gene_id "MSTRG.177572"; transcript_id "MSTRG.177572.7"; exon_number "6";
chr7	StringTie	transcript	94422896	94430885	1000	-	.	gene_id "MSTRG.177572"; transcript_id "MSTRG.177572.8";
chr7	StringTie	exon	94422896	94423071	1000	-	.	gene_id "MSTRG.177572"; transcript_id "MSTRG.177572.8"; exon_number "1";
chr7	StringTie	exon	94425802	94425855	1000	-	.	gene_id "MSTRG.177572"; transcript_id "MSTRG.177572.8"; exon_number "2";
chr7	StringTie	exon	94427168	94427254	1000	-	.	gene_id "MSTRG.177572"; transcript_id "MSTRG.177572.8"; exon_number "3";
chr7	StringTie	exon	94427720	94429423	1000	-	.	gene_id "MSTRG.177572"; transcript_id "MSTRG.177572.8"; exon_number "4";
chr7	StringTie	exon	94430307	94430311	1000	-	.	gene_id "MSTRG.177572"; transcript_id "MSTRG.177572.8"; exon_number "5";
chr7	StringTie	exon	94430352	94430650	1000	-	.	gene_id "MSTRG.177572"; transcript_id "MSTRG.177572.8"; exon_number "6";
chr7	StringTie	exon	94430691	94430885	1000	-	.	gene_id "MSTRG.177572"; transcript_id "MSTRG.177572.8"; exon_number "7";
chr7	StringTie	transcript	94425116	94430648	1000	-	.	gene_id "MSTRG.177572"; transcript_id "MSTRG.177572.9";
chr7	StringTie	exon	94425116	94425198	1000	-	.	gene_id "MSTRG.177572"; transcript_id "MSTRG.177572.9"; exon_number "1";
chr7	StringTie	exon	94429200	94429428	1000	-	.	gene_id "MSTRG.177572"; transcript_id "MSTRG.177572.9"; exon_number "2";
chr7	StringTie	exon	94430245	94430648	1000	-	.	gene_id "MSTRG.177572"; transcript_id "MSTRG.177572.9"; exon_number "3";
chr7	StringTie	transcript	94434777	94435319	1000	+	.	gene_id "MSTRG.177573"; transcript_id "MSTRG.177573.1";
chr7	StringTie	exon	94434777	94435319	1000	+	.	gene_id "MSTRG.177573"; transcript_id "MSTRG.177573.1"; exon_number "1";
chr7	StringTie	transcript	94435419	94448536	1000	+	.	gene_id "MSTRG.177574"; transcript_id "MSTRG.177574.1";
chr7	StringTie	exon	94435419	94435489	1000	+	.	gene_id "MSTRG.177574"; transcript_id "MSTRG.177574.1"; exon_number "1";
chr7	StringTie	exon	94448298	94448536	1000	+	.	gene_id "MSTRG.177574"; transcript_id "MSTRG.177574.1"; exon_number "2";
chr7	StringTie	transcript	94437018	94437334	1000	.	.	gene_id "MSTRG.177575"; transcript_id "MSTRG.177575.1";
chr7	StringTie	exon	94437018	94437334	1000	.	.	gene_id "MSTRG.177575"; transcript_id "MSTRG.177575.1"; exon_number "1";
chr7	StringTie	transcript	94442864	94443098	1000	.	.	gene_id "MSTRG.177576"; transcript_id "MSTRG.177576.1";
chr7	StringTie	exon	94442864	94443098	1000	.	.	gene_id "MSTRG.177576"; transcript_id "MSTRG.177576.1"; exon_number "1";
chr7	StringTie	transcript	94443988	94446990	1000	.	.	gene_id "MSTRG.177577"; transcript_id "MSTRG.177577.1";
chr7	StringTie	exon	94443988	94446990	1000	.	.	gene_id "MSTRG.177577"; transcript_id "MSTRG.177577.1"; exon_number "1";
chr7	StringTie	transcript	94450222	94450488	1000	.	.	gene_id "MSTRG.177578"; transcript_id "MSTRG.177578.1";
chr7	StringTie	exon	94450222	94450488	1000	.	.	gene_id "MSTRG.177578"; transcript_id "MSTRG.177578.1"; exon_number "1";
chr7	StringTie	transcript	94456054	94456266	1000	.	.	gene_id "MSTRG.177579"; transcript_id "MSTRG.177579.1";
chr7	StringTie	exon	94456054	94456266	1000	.	.	gene_id "MSTRG.177579"; transcript_id "MSTRG.177579.1"; exon_number "1";
chr1	StringTie	transcript	246189014	246189118	1000	-	.	gene_id "MSTRG.17758"; transcript_id "ENST00000365314"; gene_name "RNU6-1283P"; ref_gene_id "ENSG00000202184";
chr1	StringTie	exon	246189014	246189118	1000	-	.	gene_id "MSTRG.17758"; transcript_id "ENST00000365314"; exon_number "1"; gene_name "RNU6-1283P"; ref_gene_id "ENSG00000202184";
chr7	StringTie	transcript	94461030	94461253	1000	.	.	gene_id "MSTRG.177580"; transcript_id "MSTRG.177580.1";
chr7	StringTie	exon	94461030	94461253	1000	.	.	gene_id "MSTRG.177580"; transcript_id "MSTRG.177580.1"; exon_number "1";
chr7	StringTie	transcript	94464200	94465336	1000	.	.	gene_id "MSTRG.177581"; transcript_id "MSTRG.177581.1";
chr7	StringTie	exon	94464200	94465336	1000	.	.	gene_id "MSTRG.177581"; transcript_id "MSTRG.177581.1"; exon_number "1";
chr7	StringTie	transcript	94476791	94489899	1000	.	.	gene_id "MSTRG.177582"; transcript_id "MSTRG.177582.1";
chr7	StringTie	exon	94476791	94489899	1000	.	.	gene_id "MSTRG.177582"; transcript_id "MSTRG.177582.1"; exon_number "1";
chr7	StringTie	transcript	94493551	94493782	1000	.	.	gene_id "MSTRG.177583"; transcript_id "MSTRG.177583.1";
chr7	StringTie	exon	94493551	94493782	1000	.	.	gene_id "MSTRG.177583"; transcript_id "MSTRG.177583.1"; exon_number "1";
chr7	StringTie	transcript	94495299	94495404	1000	+	.	gene_id "MSTRG.177584"; transcript_id "ENST00000410938"; gene_name "RNU6-1328P"; ref_gene_id "ENSG00000222870";
chr7	StringTie	exon	94495299	94495404	1000	+	.	gene_id "MSTRG.177584"; transcript_id "ENST00000410938"; exon_number "1"; gene_name "RNU6-1328P"; ref_gene_id "ENSG00000222870";
chr7	StringTie	transcript	94496217	94502530	1000	-	.	gene_id "MSTRG.177585"; transcript_id "MSTRG.177585.1";
chr7	StringTie	exon	94496217	94502530	1000	-	.	gene_id "MSTRG.177585"; transcript_id "MSTRG.177585.1"; exon_number "1";
chr7	StringTie	transcript	94509798	94557019	1000	+	.	gene_id "MSTRG.177586"; transcript_id "ENST00000297273"; gene_name "CASD1"; ref_gene_id "ENSG00000127995";
chr7	StringTie	exon	94509798	94510217	1000	+	.	gene_id "MSTRG.177586"; transcript_id "ENST00000297273"; exon_number "1"; gene_name "CASD1"; ref_gene_id "ENSG00000127995";
chr7	StringTie	exon	94517560	94517656	1000	+	.	gene_id "MSTRG.177586"; transcript_id "ENST00000297273"; exon_number "2"; gene_name "CASD1"; ref_gene_id "ENSG00000127995";
chr7	StringTie	exon	94518203	94518323	1000	+	.	gene_id "MSTRG.177586"; transcript_id "ENST00000297273"; exon_number "3"; gene_name "CASD1"; ref_gene_id "ENSG00000127995";
chr7	StringTie	exon	94527162	94527206	1000	+	.	gene_id "MSTRG.177586"; transcript_id "ENST00000297273"; exon_number "4"; gene_name "CASD1"; ref_gene_id "ENSG00000127995";
chr7	StringTie	exon	94528188	94528250	1000	+	.	gene_id "MSTRG.177586"; transcript_id "ENST00000297273"; exon_number "5"; gene_name "CASD1"; ref_gene_id "ENSG00000127995";
chr7	StringTie	exon	94533205	94533249	1000	+	.	gene_id "MSTRG.177586"; transcript_id "ENST00000297273"; exon_number "6"; gene_name "CASD1"; ref_gene_id "ENSG00000127995";
chr7	StringTie	exon	94533679	94533802	1000	+	.	gene_id "MSTRG.177586"; transcript_id "ENST00000297273"; exon_number "7"; gene_name "CASD1"; ref_gene_id "ENSG00000127995";
chr7	StringTie	exon	94535309	94535523	1000	+	.	gene_id "MSTRG.177586"; transcript_id "ENST00000297273"; exon_number "8"; gene_name "CASD1"; ref_gene_id "ENSG00000127995";
chr7	StringTie	exon	94537472	94537894	1000	+	.	gene_id "MSTRG.177586"; transcript_id "ENST00000297273"; exon_number "9"; gene_name "CASD1"; ref_gene_id "ENSG00000127995";
chr7	StringTie	exon	94538967	94539056	1000	+	.	gene_id "MSTRG.177586"; transcript_id "ENST00000297273"; exon_number "10"; gene_name "CASD1"; ref_gene_id "ENSG00000127995";
chr7	StringTie	exon	94544411	94544530	1000	+	.	gene_id "MSTRG.177586"; transcript_id "ENST00000297273"; exon_number "11"; gene_name "CASD1"; ref_gene_id "ENSG00000127995";
chr7	StringTie	exon	94545545	94545701	1000	+	.	gene_id "MSTRG.177586"; transcript_id "ENST00000297273"; exon_number "12"; gene_name "CASD1"; ref_gene_id "ENSG00000127995";
chr7	StringTie	exon	94547096	94547175	1000	+	.	gene_id "MSTRG.177586"; transcript_id "ENST00000297273"; exon_number "13"; gene_name "CASD1"; ref_gene_id "ENSG00000127995";
chr7	StringTie	exon	94549533	94549634	1000	+	.	gene_id "MSTRG.177586"; transcript_id "ENST00000297273"; exon_number "14"; gene_name "CASD1"; ref_gene_id "ENSG00000127995";
chr7	StringTie	exon	94551338	94551478	1000	+	.	gene_id "MSTRG.177586"; transcript_id "ENST00000297273"; exon_number "15"; gene_name "CASD1"; ref_gene_id "ENSG00000127995";
chr7	StringTie	exon	94552350	94552427	1000	+	.	gene_id "MSTRG.177586"; transcript_id "ENST00000297273"; exon_number "16"; gene_name "CASD1"; ref_gene_id "ENSG00000127995";
chr7	StringTie	exon	94554483	94554575	1000	+	.	gene_id "MSTRG.177586"; transcript_id "ENST00000297273"; exon_number "17"; gene_name "CASD1"; ref_gene_id "ENSG00000127995";
chr7	StringTie	exon	94555492	94557019	1000	+	.	gene_id "MSTRG.177586"; transcript_id "ENST00000297273"; exon_number "18"; gene_name "CASD1"; ref_gene_id "ENSG00000127995";
chr7	StringTie	transcript	94510071	94528250	1000	+	.	gene_id "MSTRG.177586"; transcript_id "ENST00000417387"; gene_name "CASD1"; ref_gene_id "ENSG00000127995";
chr7	StringTie	exon	94510071	94510217	1000	+	.	gene_id "MSTRG.177586"; transcript_id "ENST00000417387"; exon_number "1"; gene_name "CASD1"; ref_gene_id "ENSG00000127995";
chr7	StringTie	exon	94517560	94517656	1000	+	.	gene_id "MSTRG.177586"; transcript_id "ENST00000417387"; exon_number "2"; gene_name "CASD1"; ref_gene_id "ENSG00000127995";
chr7	StringTie	exon	94527162	94527206	1000	+	.	gene_id "MSTRG.177586"; transcript_id "ENST00000417387"; exon_number "3"; gene_name "CASD1"; ref_gene_id "ENSG00000127995";
chr7	StringTie	exon	94528188	94528250	1000	+	.	gene_id "MSTRG.177586"; transcript_id "ENST00000417387"; exon_number "4"; gene_name "CASD1"; ref_gene_id "ENSG00000127995";
chr7	StringTie	transcript	94510068	94535522	1000	+	.	gene_id "MSTRG.177586"; transcript_id "ENST00000443644"; gene_name "CASD1"; ref_gene_id "ENSG00000127995";
chr7	StringTie	exon	94510068	94510217	1000	+	.	gene_id "MSTRG.177586"; transcript_id "ENST00000443644"; exon_number "1"; gene_name "CASD1"; ref_gene_id "ENSG00000127995";
chr7	StringTie	exon	94527162	94527206	1000	+	.	gene_id "MSTRG.177586"; transcript_id "ENST00000443644"; exon_number "2"; gene_name "CASD1"; ref_gene_id "ENSG00000127995";
chr7	StringTie	exon	94528188	94528250	1000	+	.	gene_id "MSTRG.177586"; transcript_id "ENST00000443644"; exon_number "3"; gene_name "CASD1"; ref_gene_id "ENSG00000127995";
chr7	StringTie	exon	94533205	94533249	1000	+	.	gene_id "MSTRG.177586"; transcript_id "ENST00000443644"; exon_number "4"; gene_name "CASD1"; ref_gene_id "ENSG00000127995";
chr7	StringTie	exon	94533679	94533802	1000	+	.	gene_id "MSTRG.177586"; transcript_id "ENST00000443644"; exon_number "5"; gene_name "CASD1"; ref_gene_id "ENSG00000127995";
chr7	StringTie	exon	94535309	94535522	1000	+	.	gene_id "MSTRG.177586"; transcript_id "ENST00000443644"; exon_number "6"; gene_name "CASD1"; ref_gene_id "ENSG00000127995";
chr7	StringTie	transcript	94509219	94533758	1000	+	.	gene_id "MSTRG.177586"; transcript_id "ENST00000447923"; gene_name "CASD1"; ref_gene_id "ENSG00000127995";
chr7	StringTie	exon	94509219	94509299	1000	+	.	gene_id "MSTRG.177586"; transcript_id "ENST00000447923"; exon_number "1"; gene_name "CASD1"; ref_gene_id "ENSG00000127995";
chr7	StringTie	exon	94517560	94517656	1000	+	.	gene_id "MSTRG.177586"; transcript_id "ENST00000447923"; exon_number "2"; gene_name "CASD1"; ref_gene_id "ENSG00000127995";
chr7	StringTie	exon	94518203	94518323	1000	+	.	gene_id "MSTRG.177586"; transcript_id "ENST00000447923"; exon_number "3"; gene_name "CASD1"; ref_gene_id "ENSG00000127995";
chr7	StringTie	exon	94527162	94527206	1000	+	.	gene_id "MSTRG.177586"; transcript_id "ENST00000447923"; exon_number "4"; gene_name "CASD1"; ref_gene_id "ENSG00000127995";
chr7	StringTie	exon	94528188	94528250	1000	+	.	gene_id "MSTRG.177586"; transcript_id "ENST00000447923"; exon_number "5"; gene_name "CASD1"; ref_gene_id "ENSG00000127995";
chr7	StringTie	exon	94533205	94533249	1000	+	.	gene_id "MSTRG.177586"; transcript_id "ENST00000447923"; exon_number "6"; gene_name "CASD1"; ref_gene_id "ENSG00000127995";
chr7	StringTie	exon	94533679	94533758	1000	+	.	gene_id "MSTRG.177586"; transcript_id "ENST00000447923"; exon_number "7"; gene_name "CASD1"; ref_gene_id "ENSG00000127995";
chr7	StringTie	transcript	94551733	94556966	1000	+	.	gene_id "MSTRG.177586"; transcript_id "ENST00000471944"; gene_name "CASD1"; ref_gene_id "ENSG00000127995";
chr7	StringTie	exon	94551733	94552427	1000	+	.	gene_id "MSTRG.177586"; transcript_id "ENST00000471944"; exon_number "1"; gene_name "CASD1"; ref_gene_id "ENSG00000127995";
chr7	StringTie	exon	94554483	94554575	1000	+	.	gene_id "MSTRG.177586"; transcript_id "ENST00000471944"; exon_number "2"; gene_name "CASD1"; ref_gene_id "ENSG00000127995";
chr7	StringTie	exon	94555492	94556966	1000	+	.	gene_id "MSTRG.177586"; transcript_id "ENST00000471944"; exon_number "3"; gene_name "CASD1"; ref_gene_id "ENSG00000127995";
chr7	StringTie	transcript	94553852	94556966	1000	+	.	gene_id "MSTRG.177586"; transcript_id "ENST00000489196"; gene_name "CASD1"; ref_gene_id "ENSG00000127995";
chr7	StringTie	exon	94553852	94554575	1000	+	.	gene_id "MSTRG.177586"; transcript_id "ENST00000489196"; exon_number "1"; gene_name "CASD1"; ref_gene_id "ENSG00000127995";
chr7	StringTie	exon	94555492	94556966	1000	+	.	gene_id "MSTRG.177586"; transcript_id "ENST00000489196"; exon_number "2"; gene_name "CASD1"; ref_gene_id "ENSG00000127995";
chr7	StringTie	transcript	94505389	94557753	1000	+	.	gene_id "MSTRG.177586"; transcript_id "MSTRG.177586.1";
chr7	StringTie	exon	94505389	94506043	1000	+	.	gene_id "MSTRG.177586"; transcript_id "MSTRG.177586.1"; exon_number "1";
chr7	StringTie	exon	94507537	94507762	1000	+	.	gene_id "MSTRG.177586"; transcript_id "MSTRG.177586.1"; exon_number "2";
chr7	StringTie	exon	94517560	94517656	1000	+	.	gene_id "MSTRG.177586"; transcript_id "MSTRG.177586.1"; exon_number "3";
chr7	StringTie	exon	94518203	94518323	1000	+	.	gene_id "MSTRG.177586"; transcript_id "MSTRG.177586.1"; exon_number "4";
chr7	StringTie	exon	94527162	94527206	1000	+	.	gene_id "MSTRG.177586"; transcript_id "MSTRG.177586.1"; exon_number "5";
chr7	StringTie	exon	94528188	94528250	1000	+	.	gene_id "MSTRG.177586"; transcript_id "MSTRG.177586.1"; exon_number "6";
chr7	StringTie	exon	94533205	94533249	1000	+	.	gene_id "MSTRG.177586"; transcript_id "MSTRG.177586.1"; exon_number "7";
chr7	StringTie	exon	94533679	94533802	1000	+	.	gene_id "MSTRG.177586"; transcript_id "MSTRG.177586.1"; exon_number "8";
chr7	StringTie	exon	94535309	94535523	1000	+	.	gene_id "MSTRG.177586"; transcript_id "MSTRG.177586.1"; exon_number "9";
chr7	StringTie	exon	94537472	94537894	1000	+	.	gene_id "MSTRG.177586"; transcript_id "MSTRG.177586.1"; exon_number "10";
chr7	StringTie	exon	94538967	94539056	1000	+	.	gene_id "MSTRG.177586"; transcript_id "MSTRG.177586.1"; exon_number "11";
chr7	StringTie	exon	94544411	94544530	1000	+	.	gene_id "MSTRG.177586"; transcript_id "MSTRG.177586.1"; exon_number "12";
chr7	StringTie	exon	94545545	94545701	1000	+	.	gene_id "MSTRG.177586"; transcript_id "MSTRG.177586.1"; exon_number "13";
chr7	StringTie	exon	94547096	94547175	1000	+	.	gene_id "MSTRG.177586"; transcript_id "MSTRG.177586.1"; exon_number "14";
chr7	StringTie	exon	94549533	94549634	1000	+	.	gene_id "MSTRG.177586"; transcript_id "MSTRG.177586.1"; exon_number "15";
chr7	StringTie	exon	94551338	94551478	1000	+	.	gene_id "MSTRG.177586"; transcript_id "MSTRG.177586.1"; exon_number "16";
chr7	StringTie	exon	94552350	94552427	1000	+	.	gene_id "MSTRG.177586"; transcript_id "MSTRG.177586.1"; exon_number "17";
chr7	StringTie	exon	94554483	94554575	1000	+	.	gene_id "MSTRG.177586"; transcript_id "MSTRG.177586.1"; exon_number "18";
chr7	StringTie	exon	94555492	94557753	1000	+	.	gene_id "MSTRG.177586"; transcript_id "MSTRG.177586.1"; exon_number "19";
chr7	StringTie	transcript	94509219	94560000	1000	+	.	gene_id "MSTRG.177586"; transcript_id "MSTRG.177586.10";
chr7	StringTie	exon	94509219	94509299	1000	+	.	gene_id "MSTRG.177586"; transcript_id "MSTRG.177586.10"; exon_number "1";
chr7	StringTie	exon	94517560	94517656	1000	+	.	gene_id "MSTRG.177586"; transcript_id "MSTRG.177586.10"; exon_number "2";
chr7	StringTie	exon	94518203	94518323	1000	+	.	gene_id "MSTRG.177586"; transcript_id "MSTRG.177586.10"; exon_number "3";
chr7	StringTie	exon	94527162	94527206	1000	+	.	gene_id "MSTRG.177586"; transcript_id "MSTRG.177586.10"; exon_number "4";
chr7	StringTie	exon	94528188	94528250	1000	+	.	gene_id "MSTRG.177586"; transcript_id "MSTRG.177586.10"; exon_number "5";
chr7	StringTie	exon	94533205	94533249	1000	+	.	gene_id "MSTRG.177586"; transcript_id "MSTRG.177586.10"; exon_number "6";
chr7	StringTie	exon	94533679	94533802	1000	+	.	gene_id "MSTRG.177586"; transcript_id "MSTRG.177586.10"; exon_number "7";
chr7	StringTie	exon	94535309	94537894	1000	+	.	gene_id "MSTRG.177586"; transcript_id "MSTRG.177586.10"; exon_number "8";
chr7	StringTie	exon	94538967	94539056	1000	+	.	gene_id "MSTRG.177586"; transcript_id "MSTRG.177586.10"; exon_number "9";
chr7	StringTie	exon	94544411	94544530	1000	+	.	gene_id "MSTRG.177586"; transcript_id "MSTRG.177586.10"; exon_number "10";
chr7	StringTie	exon	94545545	94545701	1000	+	.	gene_id "MSTRG.177586"; transcript_id "MSTRG.177586.10"; exon_number "11";
chr7	StringTie	exon	94547096	94547175	1000	+	.	gene_id "MSTRG.177586"; transcript_id "MSTRG.177586.10"; exon_number "12";
chr7	StringTie	exon	94549533	94549634	1000	+	.	gene_id "MSTRG.177586"; transcript_id "MSTRG.177586.10"; exon_number "13";
chr7	StringTie	exon	94551338	94551478	1000	+	.	gene_id "MSTRG.177586"; transcript_id "MSTRG.177586.10"; exon_number "14";
chr7	StringTie	exon	94552350	94552427	1000	+	.	gene_id "MSTRG.177586"; transcript_id "MSTRG.177586.10"; exon_number "15";
chr7	StringTie	exon	94554483	94554575	1000	+	.	gene_id "MSTRG.177586"; transcript_id "MSTRG.177586.10"; exon_number "16";
chr7	StringTie	exon	94555492	94560000	1000	+	.	gene_id "MSTRG.177586"; transcript_id "MSTRG.177586.10"; exon_number "17";
chr7	StringTie	transcript	94537473	94557029	1000	+	.	gene_id "MSTRG.177586"; transcript_id "MSTRG.177586.100";
chr7	StringTie	exon	94537473	94537894	1000	+	.	gene_id "MSTRG.177586"; transcript_id "MSTRG.177586.100"; exon_number "1";
chr7	StringTie	exon	94538967	94539056	1000	+	.	gene_id "MSTRG.177586"; transcript_id "MSTRG.177586.100"; exon_number "2";
chr7	StringTie	exon	94544411	94544530	1000	+	.	gene_id "MSTRG.177586"; transcript_id "MSTRG.177586.100"; exon_number "3";
chr7	StringTie	exon	94545545	94545700	1000	+	.	gene_id "MSTRG.177586"; transcript_id "MSTRG.177586.100"; exon_number "4";
chr7	StringTie	exon	94547096	94547175	1000	+	.	gene_id "MSTRG.177586"; transcript_id "MSTRG.177586.100"; exon_number "5";
chr7	StringTie	exon	94549533	94549634	1000	+	.	gene_id "MSTRG.177586"; transcript_id "MSTRG.177586.100"; exon_number "6";
chr7	StringTie	exon	94551338	94551478	1000	+	.	gene_id "MSTRG.177586"; transcript_id "MSTRG.177586.100"; exon_number "7";
chr7	StringTie	exon	94552350	94552427	1000	+	.	gene_id "MSTRG.177586"; transcript_id "MSTRG.177586.100"; exon_number "8";
chr7	StringTie	exon	94554483	94554575	1000	+	.	gene_id "MSTRG.177586"; transcript_id "MSTRG.177586.100"; exon_number "9";
chr7	StringTie	exon	94555492	94557029	1000	+	.	gene_id "MSTRG.177586"; transcript_id "MSTRG.177586.100"; exon_number "10";
chr7	StringTie	transcript	94538992	94557030	1000	+	.	gene_id "MSTRG.177586"; transcript_id "MSTRG.177586.101";
chr7	StringTie	exon	94538992	94539056	1000	+	.	gene_id "MSTRG.177586"; transcript_id "MSTRG.177586.101"; exon_number "1";
chr7	StringTie	exon	94544411	94544469	1000	+	.	gene_id "MSTRG.177586"; transcript_id "MSTRG.177586.101"; exon_number "2";
chr7	StringTie	exon	94545545	94545701	1000	+	.	gene_id "MSTRG.177586"; transcript_id "MSTRG.177586.101"; exon_number "3";
chr7	StringTie	exon	94547096	94547175	1000	+	.	gene_id "MSTRG.177586"; transcript_id "MSTRG.177586.101"; exon_number "4";
chr7	StringTie	exon	94549533	94549634	1000	+	.	gene_id "MSTRG.177586"; transcript_id "MSTRG.177586.101"; exon_number "5";
chr7	StringTie	exon	94551338	94551478	1000	+	.	gene_id "MSTRG.177586"; transcript_id "MSTRG.177586.101"; exon_number "6";
chr7	StringTie	exon	94552350	94552427	1000	+	.	gene_id "MSTRG.177586"; transcript_id "MSTRG.177586.101"; exon_number "7";
chr7	StringTie	exon	94554483	94554575	1000	+	.	gene_id "MSTRG.177586"; transcript_id "MSTRG.177586.101"; exon_number "8";
chr7	StringTie	exon	94555492	94557030	1000	+	.	gene_id "MSTRG.177586"; transcript_id "MSTRG.177586.101"; exon_number "9";
chr7	StringTie	transcript	94547871	94557132	1000	+	.	gene_id "MSTRG.177586"; transcript_id "MSTRG.177586.102";
chr7	StringTie	exon	94547871	94547915	1000	+	.	gene_id "MSTRG.177586"; transcript_id "MSTRG.177586.102"; exon_number "1";
chr7	StringTie	exon	94549533	94549634	1000	+	.	gene_id "MSTRG.177586"; transcript_id "MSTRG.177586.102"; exon_number "2";
chr7	StringTie	exon	94551338	94551478	1000	+	.	gene_id "MSTRG.177586"; transcript_id "MSTRG.177586.102"; exon_number "3";
chr7	StringTie	exon	94552350	94552427	1000	+	.	gene_id "MSTRG.177586"; transcript_id "MSTRG.177586.102"; exon_number "4";
chr7	StringTie	exon	94554483	94554575	1000	+	.	gene_id "MSTRG.177586"; transcript_id "MSTRG.177586.102"; exon_number "5";
chr7	StringTie	exon	94555492	94557132	1000	+	.	gene_id "MSTRG.177586"; transcript_id "MSTRG.177586.102"; exon_number "6";
chr7	StringTie	transcript	94566724	94576197	1000	+	.	gene_id "MSTRG.177586"; transcript_id "MSTRG.177586.105";
chr7	StringTie	exon	94566724	94569858	1000	+	.	gene_id "MSTRG.177586"; transcript_id "MSTRG.177586.105"; exon_number "1";
chr7	StringTie	exon	94574904	94576197	1000	+	.	gene_id "MSTRG.177586"; transcript_id "MSTRG.177586.105"; exon_number "2";
chr7	StringTie	transcript	94567190	94579598	1000	+	.	gene_id "MSTRG.177586"; transcript_id "MSTRG.177586.106";
chr7	StringTie	exon	94567190	94567211	1000	+	.	gene_id "MSTRG.177586"; transcript_id "MSTRG.177586.106"; exon_number "1";
chr7	StringTie	exon	94576198	94579598	1000	+	.	gene_id "MSTRG.177586"; transcript_id "MSTRG.177586.106"; exon_number "2";
chr7	StringTie	transcript	94509219	94557072	1000	+	.	gene_id "MSTRG.177586"; transcript_id "MSTRG.177586.11";
chr7	StringTie	exon	94509219	94509299	1000	+	.	gene_id "MSTRG.177586"; transcript_id "MSTRG.177586.11"; exon_number "1";
chr7	StringTie	exon	94517560	94517656	1000	+	.	gene_id "MSTRG.177586"; transcript_id "MSTRG.177586.11"; exon_number "2";
chr7	StringTie	exon	94518203	94518323	1000	+	.	gene_id "MSTRG.177586"; transcript_id "MSTRG.177586.11"; exon_number "3";
chr7	StringTie	exon	94527162	94527206	1000	+	.	gene_id "MSTRG.177586"; transcript_id "MSTRG.177586.11"; exon_number "4";
chr7	StringTie	exon	94528188	94528250	1000	+	.	gene_id "MSTRG.177586"; transcript_id "MSTRG.177586.11"; exon_number "5";
chr7	StringTie	exon	94533205	94533249	1000	+	.	gene_id "MSTRG.177586"; transcript_id "MSTRG.177586.11"; exon_number "6";
chr7	StringTie	exon	94533679	94533802	1000	+	.	gene_id "MSTRG.177586"; transcript_id "MSTRG.177586.11"; exon_number "7";
chr7	StringTie	exon	94537472	94537894	1000	+	.	gene_id "MSTRG.177586"; transcript_id "MSTRG.177586.11"; exon_number "8";
chr7	StringTie	exon	94538967	94539056	1000	+	.	gene_id "MSTRG.177586"; transcript_id "MSTRG.177586.11"; exon_number "9";
chr7	StringTie	exon	94544411	94544530	1000	+	.	gene_id "MSTRG.177586"; transcript_id "MSTRG.177586.11"; exon_number "10";
chr7	StringTie	exon	94545545	94545701	1000	+	.	gene_id "MSTRG.177586"; transcript_id "MSTRG.177586.11"; exon_number "11";
chr7	StringTie	exon	94547096	94547175	1000	+	.	gene_id "MSTRG.177586"; transcript_id "MSTRG.177586.11"; exon_number "12";
chr7	StringTie	exon	94549533	94549634	1000	+	.	gene_id "MSTRG.177586"; transcript_id "MSTRG.177586.11"; exon_number "13";
chr7	StringTie	exon	94551338	94551478	1000	+	.	gene_id "MSTRG.177586"; transcript_id "MSTRG.177586.11"; exon_number "14";
chr7	StringTie	exon	94552350	94552427	1000	+	.	gene_id "MSTRG.177586"; transcript_id "MSTRG.177586.11"; exon_number "15";
chr7	StringTie	exon	94554483	94554575	1000	+	.	gene_id "MSTRG.177586"; transcript_id "MSTRG.177586.11"; exon_number "16";
chr7	StringTie	exon	94555492	94557072	1000	+	.	gene_id "MSTRG.177586"; transcript_id "MSTRG.177586.11"; exon_number "17";
chr7	StringTie	transcript	94509219	94557175	1000	+	.	gene_id "MSTRG.177586"; transcript_id "MSTRG.177586.12";
chr7	StringTie	exon	94509219	94509299	1000	+	.	gene_id "MSTRG.177586"; transcript_id "MSTRG.177586.12"; exon_number "1";
chr7	StringTie	exon	94517560	94517656	1000	+	.	gene_id "MSTRG.177586"; transcript_id "MSTRG.177586.12"; exon_number "2";
chr7	StringTie	exon	94518203	94518323	1000	+	.	gene_id "MSTRG.177586"; transcript_id "MSTRG.177586.12"; exon_number "3";
chr7	StringTie	exon	94527162	94527206	1000	+	.	gene_id "MSTRG.177586"; transcript_id "MSTRG.177586.12"; exon_number "4";
chr7	StringTie	exon	94528188	94528250	1000	+	.	gene_id "MSTRG.177586"; transcript_id "MSTRG.177586.12"; exon_number "5";
chr7	StringTie	exon	94533205	94533249	1000	+	.	gene_id "MSTRG.177586"; transcript_id "MSTRG.177586.12"; exon_number "6";
chr7	StringTie	exon	94533679	94533802	1000	+	.	gene_id "MSTRG.177586"; transcript_id "MSTRG.177586.12"; exon_number "7";
chr7	StringTie	exon	94535309	94535523	1000	+	.	gene_id "MSTRG.177586"; transcript_id "MSTRG.177586.12"; exon_number "8";
chr7	StringTie	exon	94538967	94539056	1000	+	.	gene_id "MSTRG.177586"; transcript_id "MSTRG.177586.12"; exon_number "9";
chr7	StringTie	exon	94544411	94544530	1000	+	.	gene_id "MSTRG.177586"; transcript_id "MSTRG.177586.12"; exon_number "10";
chr7	StringTie	exon	94545545	94545701	1000	+	.	gene_id "MSTRG.177586"; transcript_id "MSTRG.177586.12"; exon_number "11";
chr7	StringTie	exon	94547096	94547175	1000	+	.	gene_id "MSTRG.177586"; transcript_id "MSTRG.177586.12"; exon_number "12";
chr7	StringTie	exon	94549533	94549634	1000	+	.	gene_id "MSTRG.177586"; transcript_id "MSTRG.177586.12"; exon_number "13";
chr7	StringTie	exon	94551338	94551478	1000	+	.	gene_id "MSTRG.177586"; transcript_id "MSTRG.177586.12"; exon_number "14";
chr7	StringTie	exon	94552350	94552427	1000	+	.	gene_id "MSTRG.177586"; transcript_id "MSTRG.177586.12"; exon_number "15";
chr7	StringTie	exon	94554483	94554575	1000	+	.	gene_id "MSTRG.177586"; transcript_id "MSTRG.177586.12"; exon_number "16";
chr7	StringTie	exon	94555492	94557175	1000	+	.	gene_id "MSTRG.177586"; transcript_id "MSTRG.177586.12"; exon_number "17";
chr7	StringTie	transcript	94509295	94561879	1000	+	.	gene_id "MSTRG.177586"; transcript_id "MSTRG.177586.14";
chr7	StringTie	exon	94509295	94510217	1000	+	.	gene_id "MSTRG.177586"; transcript_id "MSTRG.177586.14"; exon_number "1";
chr7	StringTie	exon	94517560	94517656	1000	+	.	gene_id "MSTRG.177586"; transcript_id "MSTRG.177586.14"; exon_number "2";
chr7	StringTie	exon	94518203	94518323	1000	+	.	gene_id "MSTRG.177586"; transcript_id "MSTRG.177586.14"; exon_number "3";
chr7	StringTie	exon	94527162	94527206	1000	+	.	gene_id "MSTRG.177586"; transcript_id "MSTRG.177586.14"; exon_number "4";
chr7	StringTie	exon	94528188	94528250	1000	+	.	gene_id "MSTRG.177586"; transcript_id "MSTRG.177586.14"; exon_number "5";
chr7	StringTie	exon	94533205	94533249	1000	+	.	gene_id "MSTRG.177586"; transcript_id "MSTRG.177586.14"; exon_number "6";
chr7	StringTie	exon	94533679	94533802	1000	+	.	gene_id "MSTRG.177586"; transcript_id "MSTRG.177586.14"; exon_number "7";
chr7	StringTie	exon	94535309	94535523	1000	+	.	gene_id "MSTRG.177586"; transcript_id "MSTRG.177586.14"; exon_number "8";
chr7	StringTie	exon	94537472	94537894	1000	+	.	gene_id "MSTRG.177586"; transcript_id "MSTRG.177586.14"; exon_number "9";
chr7	StringTie	exon	94538967	94539056	1000	+	.	gene_id "MSTRG.177586"; transcript_id "MSTRG.177586.14"; exon_number "10";
chr7	StringTie	exon	94544411	94544530	1000	+	.	gene_id "MSTRG.177586"; transcript_id "MSTRG.177586.14"; exon_number "11";
chr7	StringTie	exon	94545545	94545701	1000	+	.	gene_id "MSTRG.177586"; transcript_id "MSTRG.177586.14"; exon_number "12";
chr7	StringTie	exon	94547096	94547175	1000	+	.	gene_id "MSTRG.177586"; transcript_id "MSTRG.177586.14"; exon_number "13";
chr7	StringTie	exon	94549533	94549634	1000	+	.	gene_id "MSTRG.177586"; transcript_id "MSTRG.177586.14"; exon_number "14";
chr7	StringTie	exon	94551338	94551478	1000	+	.	gene_id "MSTRG.177586"; transcript_id "MSTRG.177586.14"; exon_number "15";
chr7	StringTie	exon	94552350	94552427	1000	+	.	gene_id "MSTRG.177586"; transcript_id "MSTRG.177586.14"; exon_number "16";
chr7	StringTie	exon	94554483	94554575	1000	+	.	gene_id "MSTRG.177586"; transcript_id "MSTRG.177586.14"; exon_number "17";
chr7	StringTie	exon	94555492	94558942	1000	+	.	gene_id "MSTRG.177586"; transcript_id "MSTRG.177586.14"; exon_number "18";
chr7	StringTie	exon	94561106	94561879	1000	+	.	gene_id "MSTRG.177586"; transcript_id "MSTRG.177586.14"; exon_number "19";
chr7	StringTie	transcript	94509306	94560001	1000	+	.	gene_id "MSTRG.177586"; transcript_id "MSTRG.177586.15";
chr7	StringTie	exon	94509306	94510217	1000	+	.	gene_id "MSTRG.177586"; transcript_id "MSTRG.177586.15"; exon_number "1";
chr7	StringTie	exon	94517560	94517656	1000	+	.	gene_id "MSTRG.177586"; transcript_id "MSTRG.177586.15"; exon_number "2";
chr7	StringTie	exon	94518203	94518323	1000	+	.	gene_id "MSTRG.177586"; transcript_id "MSTRG.177586.15"; exon_number "3";
chr7	StringTie	exon	94527162	94527206	1000	+	.	gene_id "MSTRG.177586"; transcript_id "MSTRG.177586.15"; exon_number "4";
chr7	StringTie	exon	94528188	94528250	1000	+	.	gene_id "MSTRG.177586"; transcript_id "MSTRG.177586.15"; exon_number "5";
chr7	StringTie	exon	94533205	94533249	1000	+	.	gene_id "MSTRG.177586"; transcript_id "MSTRG.177586.15"; exon_number "6";
chr7	StringTie	exon	94533679	94533802	1000	+	.	gene_id "MSTRG.177586"; transcript_id "MSTRG.177586.15"; exon_number "7";
chr7	StringTie	exon	94535309	94535523	1000	+	.	gene_id "MSTRG.177586"; transcript_id "MSTRG.177586.15"; exon_number "8";
chr7	StringTie	exon	94537472	94537894	1000	+	.	gene_id "MSTRG.177586"; transcript_id "MSTRG.177586.15"; exon_number "9";
chr7	StringTie	exon	94538967	94539056	1000	+	.	gene_id "MSTRG.177586"; transcript_id "MSTRG.177586.15"; exon_number "10";
chr7	StringTie	exon	94544411	94544530	1000	+	.	gene_id "MSTRG.177586"; transcript_id "MSTRG.177586.15"; exon_number "11";
chr7	StringTie	exon	94545545	94545701	1000	+	.	gene_id "MSTRG.177586"; transcript_id "MSTRG.177586.15"; exon_number "12";
chr7	StringTie	exon	94547096	94547175	1000	+	.	gene_id "MSTRG.177586"; transcript_id "MSTRG.177586.15"; exon_number "13";
chr7	StringTie	exon	94549533	94549634	1000	+	.	gene_id "MSTRG.177586"; transcript_id "MSTRG.177586.15"; exon_number "14";
chr7	StringTie	exon	94551342	94551478	1000	+	.	gene_id "MSTRG.177586"; transcript_id "MSTRG.177586.15"; exon_number "15";
chr7	StringTie	exon	94552350	94552427	1000	+	.	gene_id "MSTRG.177586"; transcript_id "MSTRG.177586.15"; exon_number "16";
chr7	StringTie	exon	94554483	94554575	1000	+	.	gene_id "MSTRG.177586"; transcript_id "MSTRG.177586.15"; exon_number "17";
chr7	StringTie	exon	94555492	94560001	1000	+	.	gene_id "MSTRG.177586"; transcript_id "MSTRG.177586.15"; exon_number "18";
chr7	StringTie	transcript	94509325	94559998	1000	+	.	gene_id "MSTRG.177586"; transcript_id "MSTRG.177586.16";
chr7	StringTie	exon	94509325	94510217	1000	+	.	gene_id "MSTRG.177586"; transcript_id "MSTRG.177586.16"; exon_number "1";
chr7	StringTie	exon	94517560	94517656	1000	+	.	gene_id "MSTRG.177586"; transcript_id "MSTRG.177586.16"; exon_number "2";
chr7	StringTie	exon	94518203	94518323	1000	+	.	gene_id "MSTRG.177586"; transcript_id "MSTRG.177586.16"; exon_number "3";
chr7	StringTie	exon	94522845	94523040	1000	+	.	gene_id "MSTRG.177586"; transcript_id "MSTRG.177586.16"; exon_number "4";
chr7	StringTie	exon	94527162	94527206	1000	+	.	gene_id "MSTRG.177586"; transcript_id "MSTRG.177586.16"; exon_number "5";
chr7	StringTie	exon	94528188	94528250	1000	+	.	gene_id "MSTRG.177586"; transcript_id "MSTRG.177586.16"; exon_number "6";
chr7	StringTie	exon	94533189	94533249	1000	+	.	gene_id "MSTRG.177586"; transcript_id "MSTRG.177586.16"; exon_number "7";
chr7	StringTie	exon	94533679	94533802	1000	+	.	gene_id "MSTRG.177586"; transcript_id "MSTRG.177586.16"; exon_number "8";
chr7	StringTie	exon	94535309	94535523	1000	+	.	gene_id "MSTRG.177586"; transcript_id "MSTRG.177586.16"; exon_number "9";
chr7	StringTie	exon	94537472	94537894	1000	+	.	gene_id "MSTRG.177586"; transcript_id "MSTRG.177586.16"; exon_number "10";
chr7	StringTie	exon	94538967	94539056	1000	+	.	gene_id "MSTRG.177586"; transcript_id "MSTRG.177586.16"; exon_number "11";
chr7	StringTie	exon	94544411	94544530	1000	+	.	gene_id "MSTRG.177586"; transcript_id "MSTRG.177586.16"; exon_number "12";
chr7	StringTie	exon	94545545	94545701	1000	+	.	gene_id "MSTRG.177586"; transcript_id "MSTRG.177586.16"; exon_number "13";
chr7	StringTie	exon	94547096	94547175	1000	+	.	gene_id "MSTRG.177586"; transcript_id "MSTRG.177586.16"; exon_number "14";
chr7	StringTie	exon	94549533	94549621	1000	+	.	gene_id "MSTRG.177586"; transcript_id "MSTRG.177586.16"; exon_number "15";
chr7	StringTie	exon	94551338	94551478	1000	+	.	gene_id "MSTRG.177586"; transcript_id "MSTRG.177586.16"; exon_number "16";
chr7	StringTie	exon	94552350	94552427	1000	+	.	gene_id "MSTRG.177586"; transcript_id "MSTRG.177586.16"; exon_number "17";
chr7	StringTie	exon	94554483	94554575	1000	+	.	gene_id "MSTRG.177586"; transcript_id "MSTRG.177586.16"; exon_number "18";
chr7	StringTie	exon	94555492	94559998	1000	+	.	gene_id "MSTRG.177586"; transcript_id "MSTRG.177586.16"; exon_number "19";
chr7	StringTie	transcript	94509330	94560088	1000	+	.	gene_id "MSTRG.177586"; transcript_id "MSTRG.177586.17";
chr7	StringTie	exon	94509330	94510217	1000	+	.	gene_id "MSTRG.177586"; transcript_id "MSTRG.177586.17"; exon_number "1";
chr7	StringTie	exon	94517560	94517656	1000	+	.	gene_id "MSTRG.177586"; transcript_id "MSTRG.177586.17"; exon_number "2";
chr7	StringTie	exon	94518203	94518323	1000	+	.	gene_id "MSTRG.177586"; transcript_id "MSTRG.177586.17"; exon_number "3";
chr7	StringTie	exon	94522848	94523040	1000	+	.	gene_id "MSTRG.177586"; transcript_id "MSTRG.177586.17"; exon_number "4";
chr7	StringTie	exon	94527162	94527206	1000	+	.	gene_id "MSTRG.177586"; transcript_id "MSTRG.177586.17"; exon_number "5";
chr7	StringTie	exon	94528188	94528250	1000	+	.	gene_id "MSTRG.177586"; transcript_id "MSTRG.177586.17"; exon_number "6";
chr7	StringTie	exon	94533205	94533249	1000	+	.	gene_id "MSTRG.177586"; transcript_id "MSTRG.177586.17"; exon_number "7";
chr7	StringTie	exon	94533679	94533802	1000	+	.	gene_id "MSTRG.177586"; transcript_id "MSTRG.177586.17"; exon_number "8";
chr7	StringTie	exon	94535309	94535523	1000	+	.	gene_id "MSTRG.177586"; transcript_id "MSTRG.177586.17"; exon_number "9";
chr7	StringTie	exon	94537472	94537894	1000	+	.	gene_id "MSTRG.177586"; transcript_id "MSTRG.177586.17"; exon_number "10";
chr7	StringTie	exon	94538947	94539056	1000	+	.	gene_id "MSTRG.177586"; transcript_id "MSTRG.177586.17"; exon_number "11";
chr7	StringTie	exon	94544411	94544530	1000	+	.	gene_id "MSTRG.177586"; transcript_id "MSTRG.177586.17"; exon_number "12";
chr7	StringTie	exon	94545545	94545701	1000	+	.	gene_id "MSTRG.177586"; transcript_id "MSTRG.177586.17"; exon_number "13";
chr7	StringTie	exon	94547096	94547175	1000	+	.	gene_id "MSTRG.177586"; transcript_id "MSTRG.177586.17"; exon_number "14";
chr7	StringTie	exon	94549533	94549634	1000	+	.	gene_id "MSTRG.177586"; transcript_id "MSTRG.177586.17"; exon_number "15";
chr7	StringTie	exon	94551338	94551478	1000	+	.	gene_id "MSTRG.177586"; transcript_id "MSTRG.177586.17"; exon_number "16";
chr7	StringTie	exon	94552350	94552427	1000	+	.	gene_id "MSTRG.177586"; transcript_id "MSTRG.177586.17"; exon_number "17";
chr7	StringTie	exon	94554483	94554575	1000	+	.	gene_id "MSTRG.177586"; transcript_id "MSTRG.177586.17"; exon_number "18";
chr7	StringTie	exon	94555492	94560088	1000	+	.	gene_id "MSTRG.177586"; transcript_id "MSTRG.177586.17"; exon_number "19";
chr7	StringTie	transcript	94509343	94560418	1000	+	.	gene_id "MSTRG.177586"; transcript_id "MSTRG.177586.18";
chr7	StringTie	exon	94509343	94510217	1000	+	.	gene_id "MSTRG.177586"; transcript_id "MSTRG.177586.18"; exon_number "1";
chr7	StringTie	exon	94517560	94517656	1000	+	.	gene_id "MSTRG.177586"; transcript_id "MSTRG.177586.18"; exon_number "2";
chr7	StringTie	exon	94518203	94518323	1000	+	.	gene_id "MSTRG.177586"; transcript_id "MSTRG.177586.18"; exon_number "3";
chr7	StringTie	exon	94522845	94523040	1000	+	.	gene_id "MSTRG.177586"; transcript_id "MSTRG.177586.18"; exon_number "4";
chr7	StringTie	exon	94527162	94527206	1000	+	.	gene_id "MSTRG.177586"; transcript_id "MSTRG.177586.18"; exon_number "5";
chr7	StringTie	exon	94528188	94528250	1000	+	.	gene_id "MSTRG.177586"; transcript_id "MSTRG.177586.18"; exon_number "6";
chr7	StringTie	exon	94533205	94533249	1000	+	.	gene_id "MSTRG.177586"; transcript_id "MSTRG.177586.18"; exon_number "7";
chr7	StringTie	exon	94533679	94533802	1000	+	.	gene_id "MSTRG.177586"; transcript_id "MSTRG.177586.18"; exon_number "8";
chr7	StringTie	exon	94535309	94535523	1000	+	.	gene_id "MSTRG.177586"; transcript_id "MSTRG.177586.18"; exon_number "9";
chr7	StringTie	exon	94537472	94537894	1000	+	.	gene_id "MSTRG.177586"; transcript_id "MSTRG.177586.18"; exon_number "10";
chr7	StringTie	exon	94538967	94539056	1000	+	.	gene_id "MSTRG.177586"; transcript_id "MSTRG.177586.18"; exon_number "11";
chr7	StringTie	exon	94544411	94544530	1000	+	.	gene_id "MSTRG.177586"; transcript_id "MSTRG.177586.18"; exon_number "12";
chr7	StringTie	exon	94545545	94545701	1000	+	.	gene_id "MSTRG.177586"; transcript_id "MSTRG.177586.18"; exon_number "13";
chr7	StringTie	exon	94547096	94547175	1000	+	.	gene_id "MSTRG.177586"; transcript_id "MSTRG.177586.18"; exon_number "14";
chr7	StringTie	exon	94549533	94549634	1000	+	.	gene_id "MSTRG.177586"; transcript_id "MSTRG.177586.18"; exon_number "15";
chr7	StringTie	exon	94551338	94551478	1000	+	.	gene_id "MSTRG.177586"; transcript_id "MSTRG.177586.18"; exon_number "16";
chr7	StringTie	exon	94552350	94552427	1000	+	.	gene_id "MSTRG.177586"; transcript_id "MSTRG.177586.18"; exon_number "17";
chr7	StringTie	exon	94554483	94554575	1000	+	.	gene_id "MSTRG.177586"; transcript_id "MSTRG.177586.18"; exon_number "18";
chr7	StringTie	exon	94555492	94557690	1000	+	.	gene_id "MSTRG.177586"; transcript_id "MSTRG.177586.18"; exon_number "19";
chr7	StringTie	exon	94560357	94560418	1000	+	.	gene_id "MSTRG.177586"; transcript_id "MSTRG.177586.18"; exon_number "20";
chr7	StringTie	transcript	94509357	94560000	1000	+	.	gene_id "MSTRG.177586"; transcript_id "MSTRG.177586.19";
chr7	StringTie	exon	94509357	94510217	1000	+	.	gene_id "MSTRG.177586"; transcript_id "MSTRG.177586.19"; exon_number "1";
chr7	StringTie	exon	94517560	94517656	1000	+	.	gene_id "MSTRG.177586"; transcript_id "MSTRG.177586.19"; exon_number "2";
chr7	StringTie	exon	94518203	94518323	1000	+	.	gene_id "MSTRG.177586"; transcript_id "MSTRG.177586.19"; exon_number "3";
chr7	StringTie	exon	94522845	94523040	1000	+	.	gene_id "MSTRG.177586"; transcript_id "MSTRG.177586.19"; exon_number "4";
chr7	StringTie	exon	94527162	94527206	1000	+	.	gene_id "MSTRG.177586"; transcript_id "MSTRG.177586.19"; exon_number "5";
chr7	StringTie	exon	94528188	94528250	1000	+	.	gene_id "MSTRG.177586"; transcript_id "MSTRG.177586.19"; exon_number "6";
chr7	StringTie	exon	94533205	94533249	1000	+	.	gene_id "MSTRG.177586"; transcript_id "MSTRG.177586.19"; exon_number "7";
chr7	StringTie	exon	94533679	94533802	1000	+	.	gene_id "MSTRG.177586"; transcript_id "MSTRG.177586.19"; exon_number "8";
chr7	StringTie	exon	94535309	94535523	1000	+	.	gene_id "MSTRG.177586"; transcript_id "MSTRG.177586.19"; exon_number "9";
chr7	StringTie	exon	94537472	94537894	1000	+	.	gene_id "MSTRG.177586"; transcript_id "MSTRG.177586.19"; exon_number "10";
chr7	StringTie	exon	94538967	94539056	1000	+	.	gene_id "MSTRG.177586"; transcript_id "MSTRG.177586.19"; exon_number "11";
chr7	StringTie	exon	94542953	94543098	1000	+	.	gene_id "MSTRG.177586"; transcript_id "MSTRG.177586.19"; exon_number "12";
chr7	StringTie	exon	94544411	94544530	1000	+	.	gene_id "MSTRG.177586"; transcript_id "MSTRG.177586.19"; exon_number "13";
chr7	StringTie	exon	94545545	94545701	1000	+	.	gene_id "MSTRG.177586"; transcript_id "MSTRG.177586.19"; exon_number "14";
chr7	StringTie	exon	94547096	94547175	1000	+	.	gene_id "MSTRG.177586"; transcript_id "MSTRG.177586.19"; exon_number "15";
chr7	StringTie	exon	94549533	94549634	1000	+	.	gene_id "MSTRG.177586"; transcript_id "MSTRG.177586.19"; exon_number "16";
chr7	StringTie	exon	94551338	94551478	1000	+	.	gene_id "MSTRG.177586"; transcript_id "MSTRG.177586.19"; exon_number "17";
chr7	StringTie	exon	94552350	94552427	1000	+	.	gene_id "MSTRG.177586"; transcript_id "MSTRG.177586.19"; exon_number "18";
chr7	StringTie	exon	94554483	94554575	1000	+	.	gene_id "MSTRG.177586"; transcript_id "MSTRG.177586.19"; exon_number "19";
chr7	StringTie	exon	94555492	94560000	1000	+	.	gene_id "MSTRG.177586"; transcript_id "MSTRG.177586.19"; exon_number "20";
chr7	StringTie	transcript	94508718	94560623	1000	+	.	gene_id "MSTRG.177586"; transcript_id "MSTRG.177586.2";
chr7	StringTie	exon	94508718	94510217	1000	+	.	gene_id "MSTRG.177586"; transcript_id "MSTRG.177586.2"; exon_number "1";
chr7	StringTie	exon	94517560	94517656	1000	+	.	gene_id "MSTRG.177586"; transcript_id "MSTRG.177586.2"; exon_number "2";
chr7	StringTie	exon	94518203	94518323	1000	+	.	gene_id "MSTRG.177586"; transcript_id "MSTRG.177586.2"; exon_number "3";
chr7	StringTie	exon	94522845	94523040	1000	+	.	gene_id "MSTRG.177586"; transcript_id "MSTRG.177586.2"; exon_number "4";
chr7	StringTie	exon	94527162	94527206	1000	+	.	gene_id "MSTRG.177586"; transcript_id "MSTRG.177586.2"; exon_number "5";
chr7	StringTie	exon	94528188	94528250	1000	+	.	gene_id "MSTRG.177586"; transcript_id "MSTRG.177586.2"; exon_number "6";
chr7	StringTie	exon	94533205	94533249	1000	+	.	gene_id "MSTRG.177586"; transcript_id "MSTRG.177586.2"; exon_number "7";
chr7	StringTie	exon	94533679	94533802	1000	+	.	gene_id "MSTRG.177586"; transcript_id "MSTRG.177586.2"; exon_number "8";
chr7	StringTie	exon	94535309	94535523	1000	+	.	gene_id "MSTRG.177586"; transcript_id "MSTRG.177586.2"; exon_number "9";
chr7	StringTie	exon	94537472	94537894	1000	+	.	gene_id "MSTRG.177586"; transcript_id "MSTRG.177586.2"; exon_number "10";
chr7	StringTie	exon	94538967	94539056	1000	+	.	gene_id "MSTRG.177586"; transcript_id "MSTRG.177586.2"; exon_number "11";
chr7	StringTie	exon	94544411	94544530	1000	+	.	gene_id "MSTRG.177586"; transcript_id "MSTRG.177586.2"; exon_number "12";
chr7	StringTie	exon	94545545	94545701	1000	+	.	gene_id "MSTRG.177586"; transcript_id "MSTRG.177586.2"; exon_number "13";
chr7	StringTie	exon	94547096	94547175	1000	+	.	gene_id "MSTRG.177586"; transcript_id "MSTRG.177586.2"; exon_number "14";
chr7	StringTie	exon	94549533	94549634	1000	+	.	gene_id "MSTRG.177586"; transcript_id "MSTRG.177586.2"; exon_number "15";
chr7	StringTie	exon	94551338	94551478	1000	+	.	gene_id "MSTRG.177586"; transcript_id "MSTRG.177586.2"; exon_number "16";
chr7	StringTie	exon	94552350	94552427	1000	+	.	gene_id "MSTRG.177586"; transcript_id "MSTRG.177586.2"; exon_number "17";
chr7	StringTie	exon	94554483	94554575	1000	+	.	gene_id "MSTRG.177586"; transcript_id "MSTRG.177586.2"; exon_number "18";
chr7	StringTie	exon	94555492	94560623	1000	+	.	gene_id "MSTRG.177586"; transcript_id "MSTRG.177586.2"; exon_number "19";
chr7	StringTie	transcript	94509360	94560027	1000	+	.	gene_id "MSTRG.177586"; transcript_id "MSTRG.177586.20";
chr7	StringTie	exon	94509360	94510217	1000	+	.	gene_id "MSTRG.177586"; transcript_id "MSTRG.177586.20"; exon_number "1";
chr7	StringTie	exon	94517560	94517656	1000	+	.	gene_id "MSTRG.177586"; transcript_id "MSTRG.177586.20"; exon_number "2";
chr7	StringTie	exon	94518203	94518323	1000	+	.	gene_id "MSTRG.177586"; transcript_id "MSTRG.177586.20"; exon_number "3";
chr7	StringTie	exon	94527162	94527206	1000	+	.	gene_id "MSTRG.177586"; transcript_id "MSTRG.177586.20"; exon_number "4";
chr7	StringTie	exon	94528188	94528250	1000	+	.	gene_id "MSTRG.177586"; transcript_id "MSTRG.177586.20"; exon_number "5";
chr7	StringTie	exon	94533189	94533249	1000	+	.	gene_id "MSTRG.177586"; transcript_id "MSTRG.177586.20"; exon_number "6";
chr7	StringTie	exon	94533679	94533802	1000	+	.	gene_id "MSTRG.177586"; transcript_id "MSTRG.177586.20"; exon_number "7";
chr7	StringTie	exon	94535309	94535523	1000	+	.	gene_id "MSTRG.177586"; transcript_id "MSTRG.177586.20"; exon_number "8";
chr7	StringTie	exon	94537472	94537894	1000	+	.	gene_id "MSTRG.177586"; transcript_id "MSTRG.177586.20"; exon_number "9";
chr7	StringTie	exon	94538967	94539056	1000	+	.	gene_id "MSTRG.177586"; transcript_id "MSTRG.177586.20"; exon_number "10";
chr7	StringTie	exon	94544411	94544530	1000	+	.	gene_id "MSTRG.177586"; transcript_id "MSTRG.177586.20"; exon_number "11";
chr7	StringTie	exon	94545545	94545701	1000	+	.	gene_id "MSTRG.177586"; transcript_id "MSTRG.177586.20"; exon_number "12";
chr7	StringTie	exon	94547096	94547175	1000	+	.	gene_id "MSTRG.177586"; transcript_id "MSTRG.177586.20"; exon_number "13";
chr7	StringTie	exon	94549533	94549634	1000	+	.	gene_id "MSTRG.177586"; transcript_id "MSTRG.177586.20"; exon_number "14";
chr7	StringTie	exon	94551338	94551478	1000	+	.	gene_id "MSTRG.177586"; transcript_id "MSTRG.177586.20"; exon_number "15";
chr7	StringTie	exon	94552350	94552427	1000	+	.	gene_id "MSTRG.177586"; transcript_id "MSTRG.177586.20"; exon_number "16";
chr7	StringTie	exon	94554483	94554575	1000	+	.	gene_id "MSTRG.177586"; transcript_id "MSTRG.177586.20"; exon_number "17";
chr7	StringTie	exon	94555492	94560027	1000	+	.	gene_id "MSTRG.177586"; transcript_id "MSTRG.177586.20"; exon_number "18";
chr7	StringTie	transcript	94509393	94560160	1000	+	.	gene_id "MSTRG.177586"; transcript_id "MSTRG.177586.21";
chr7	StringTie	exon	94509393	94510217	1000	+	.	gene_id "MSTRG.177586"; transcript_id "MSTRG.177586.21"; exon_number "1";
chr7	StringTie	exon	94517560	94517656	1000	+	.	gene_id "MSTRG.177586"; transcript_id "MSTRG.177586.21"; exon_number "2";
chr7	StringTie	exon	94518203	94518323	1000	+	.	gene_id "MSTRG.177586"; transcript_id "MSTRG.177586.21"; exon_number "3";
chr7	StringTie	exon	94522848	94523040	1000	+	.	gene_id "MSTRG.177586"; transcript_id "MSTRG.177586.21"; exon_number "4";
chr7	StringTie	exon	94527162	94527206	1000	+	.	gene_id "MSTRG.177586"; transcript_id "MSTRG.177586.21"; exon_number "5";
chr7	StringTie	exon	94528188	94528250	1000	+	.	gene_id "MSTRG.177586"; transcript_id "MSTRG.177586.21"; exon_number "6";
chr7	StringTie	exon	94533205	94533249	1000	+	.	gene_id "MSTRG.177586"; transcript_id "MSTRG.177586.21"; exon_number "7";
chr7	StringTie	exon	94533679	94533802	1000	+	.	gene_id "MSTRG.177586"; transcript_id "MSTRG.177586.21"; exon_number "8";
chr7	StringTie	exon	94535309	94535523	1000	+	.	gene_id "MSTRG.177586"; transcript_id "MSTRG.177586.21"; exon_number "9";
chr7	StringTie	exon	94537472	94537894	1000	+	.	gene_id "MSTRG.177586"; transcript_id "MSTRG.177586.21"; exon_number "10";
chr7	StringTie	exon	94538967	94539056	1000	+	.	gene_id "MSTRG.177586"; transcript_id "MSTRG.177586.21"; exon_number "11";
chr7	StringTie	exon	94544411	94544530	1000	+	.	gene_id "MSTRG.177586"; transcript_id "MSTRG.177586.21"; exon_number "12";
chr7	StringTie	exon	94545545	94545701	1000	+	.	gene_id "MSTRG.177586"; transcript_id "MSTRG.177586.21"; exon_number "13";
chr7	StringTie	exon	94547096	94547175	1000	+	.	gene_id "MSTRG.177586"; transcript_id "MSTRG.177586.21"; exon_number "14";
chr7	StringTie	exon	94549533	94549634	1000	+	.	gene_id "MSTRG.177586"; transcript_id "MSTRG.177586.21"; exon_number "15";
chr7	StringTie	exon	94551338	94551478	1000	+	.	gene_id "MSTRG.177586"; transcript_id "MSTRG.177586.21"; exon_number "16";
chr7	StringTie	exon	94552350	94552427	1000	+	.	gene_id "MSTRG.177586"; transcript_id "MSTRG.177586.21"; exon_number "17";
chr7	StringTie	exon	94554483	94554575	1000	+	.	gene_id "MSTRG.177586"; transcript_id "MSTRG.177586.21"; exon_number "18";
chr7	StringTie	exon	94555492	94560160	1000	+	.	gene_id "MSTRG.177586"; transcript_id "MSTRG.177586.21"; exon_number "19";
chr7	StringTie	transcript	94509393	94557830	1000	+	.	gene_id "MSTRG.177586"; transcript_id "MSTRG.177586.22";
chr7	StringTie	exon	94509393	94510217	1000	+	.	gene_id "MSTRG.177586"; transcript_id "MSTRG.177586.22"; exon_number "1";
chr7	StringTie	exon	94517560	94517656	1000	+	.	gene_id "MSTRG.177586"; transcript_id "MSTRG.177586.22"; exon_number "2";
chr7	StringTie	exon	94518203	94518323	1000	+	.	gene_id "MSTRG.177586"; transcript_id "MSTRG.177586.22"; exon_number "3";
chr7	StringTie	exon	94522848	94523040	1000	+	.	gene_id "MSTRG.177586"; transcript_id "MSTRG.177586.22"; exon_number "4";
chr7	StringTie	exon	94527162	94527206	1000	+	.	gene_id "MSTRG.177586"; transcript_id "MSTRG.177586.22"; exon_number "5";
chr7	StringTie	exon	94528188	94528250	1000	+	.	gene_id "MSTRG.177586"; transcript_id "MSTRG.177586.22"; exon_number "6";
chr7	StringTie	exon	94533205	94533249	1000	+	.	gene_id "MSTRG.177586"; transcript_id "MSTRG.177586.22"; exon_number "7";
chr7	StringTie	exon	94533679	94533802	1000	+	.	gene_id "MSTRG.177586"; transcript_id "MSTRG.177586.22"; exon_number "8";
chr7	StringTie	exon	94535309	94535523	1000	+	.	gene_id "MSTRG.177586"; transcript_id "MSTRG.177586.22"; exon_number "9";
chr7	StringTie	exon	94537472	94537894	1000	+	.	gene_id "MSTRG.177586"; transcript_id "MSTRG.177586.22"; exon_number "10";
chr7	StringTie	exon	94538967	94539056	1000	+	.	gene_id "MSTRG.177586"; transcript_id "MSTRG.177586.22"; exon_number "11";
chr7	StringTie	exon	94542953	94543098	1000	+	.	gene_id "MSTRG.177586"; transcript_id "MSTRG.177586.22"; exon_number "12";
chr7	StringTie	exon	94544411	94544530	1000	+	.	gene_id "MSTRG.177586"; transcript_id "MSTRG.177586.22"; exon_number "13";
chr7	StringTie	exon	94545545	94545701	1000	+	.	gene_id "MSTRG.177586"; transcript_id "MSTRG.177586.22"; exon_number "14";
chr7	StringTie	exon	94547096	94547175	1000	+	.	gene_id "MSTRG.177586"; transcript_id "MSTRG.177586.22"; exon_number "15";
chr7	StringTie	exon	94549533	94549621	1000	+	.	gene_id "MSTRG.177586"; transcript_id "MSTRG.177586.22"; exon_number "16";
chr7	StringTie	exon	94551338	94551478	1000	+	.	gene_id "MSTRG.177586"; transcript_id "MSTRG.177586.22"; exon_number "17";
chr7	StringTie	exon	94552350	94552427	1000	+	.	gene_id "MSTRG.177586"; transcript_id "MSTRG.177586.22"; exon_number "18";
chr7	StringTie	exon	94554483	94554575	1000	+	.	gene_id "MSTRG.177586"; transcript_id "MSTRG.177586.22"; exon_number "19";
chr7	StringTie	exon	94555492	94557830	1000	+	.	gene_id "MSTRG.177586"; transcript_id "MSTRG.177586.22"; exon_number "20";
chr7	StringTie	transcript	94509396	94557504	1000	+	.	gene_id "MSTRG.177586"; transcript_id "MSTRG.177586.23";
chr7	StringTie	exon	94509396	94510217	1000	+	.	gene_id "MSTRG.177586"; transcript_id "MSTRG.177586.23"; exon_number "1";
chr7	StringTie	exon	94517560	94517656	1000	+	.	gene_id "MSTRG.177586"; transcript_id "MSTRG.177586.23"; exon_number "2";
chr7	StringTie	exon	94518203	94518323	1000	+	.	gene_id "MSTRG.177586"; transcript_id "MSTRG.177586.23"; exon_number "3";
chr7	StringTie	exon	94522845	94523040	1000	+	.	gene_id "MSTRG.177586"; transcript_id "MSTRG.177586.23"; exon_number "4";
chr7	StringTie	exon	94527162	94527206	1000	+	.	gene_id "MSTRG.177586"; transcript_id "MSTRG.177586.23"; exon_number "5";
chr7	StringTie	exon	94528188	94528250	1000	+	.	gene_id "MSTRG.177586"; transcript_id "MSTRG.177586.23"; exon_number "6";
chr7	StringTie	exon	94533189	94533249	1000	+	.	gene_id "MSTRG.177586"; transcript_id "MSTRG.177586.23"; exon_number "7";
chr7	StringTie	exon	94533679	94533802	1000	+	.	gene_id "MSTRG.177586"; transcript_id "MSTRG.177586.23"; exon_number "8";
chr7	StringTie	exon	94535309	94535523	1000	+	.	gene_id "MSTRG.177586"; transcript_id "MSTRG.177586.23"; exon_number "9";
chr7	StringTie	exon	94537272	94537894	1000	+	.	gene_id "MSTRG.177586"; transcript_id "MSTRG.177586.23"; exon_number "10";
chr7	StringTie	exon	94538967	94539056	1000	+	.	gene_id "MSTRG.177586"; transcript_id "MSTRG.177586.23"; exon_number "11";
chr7	StringTie	exon	94544411	94544530	1000	+	.	gene_id "MSTRG.177586"; transcript_id "MSTRG.177586.23"; exon_number "12";
chr7	StringTie	exon	94545545	94545701	1000	+	.	gene_id "MSTRG.177586"; transcript_id "MSTRG.177586.23"; exon_number "13";
chr7	StringTie	exon	94547096	94547175	1000	+	.	gene_id "MSTRG.177586"; transcript_id "MSTRG.177586.23"; exon_number "14";
chr7	StringTie	exon	94549533	94549621	1000	+	.	gene_id "MSTRG.177586"; transcript_id "MSTRG.177586.23"; exon_number "15";
chr7	StringTie	exon	94551338	94551478	1000	+	.	gene_id "MSTRG.177586"; transcript_id "MSTRG.177586.23"; exon_number "16";
chr7	StringTie	exon	94552350	94552427	1000	+	.	gene_id "MSTRG.177586"; transcript_id "MSTRG.177586.23"; exon_number "17";
chr7	StringTie	exon	94554483	94554575	1000	+	.	gene_id "MSTRG.177586"; transcript_id "MSTRG.177586.23"; exon_number "18";
chr7	StringTie	exon	94555492	94557504	1000	+	.	gene_id "MSTRG.177586"; transcript_id "MSTRG.177586.23"; exon_number "19";
chr7	StringTie	transcript	94509403	94560002	1000	+	.	gene_id "MSTRG.177586"; transcript_id "MSTRG.177586.24";
chr7	StringTie	exon	94509403	94510217	1000	+	.	gene_id "MSTRG.177586"; transcript_id "MSTRG.177586.24"; exon_number "1";
chr7	StringTie	exon	94517560	94517656	1000	+	.	gene_id "MSTRG.177586"; transcript_id "MSTRG.177586.24"; exon_number "2";
chr7	StringTie	exon	94518203	94518323	1000	+	.	gene_id "MSTRG.177586"; transcript_id "MSTRG.177586.24"; exon_number "3";
chr7	StringTie	exon	94522848	94523040	1000	+	.	gene_id "MSTRG.177586"; transcript_id "MSTRG.177586.24"; exon_number "4";
chr7	StringTie	exon	94527162	94527206	1000	+	.	gene_id "MSTRG.177586"; transcript_id "MSTRG.177586.24"; exon_number "5";
chr7	StringTie	exon	94528188	94528250	1000	+	.	gene_id "MSTRG.177586"; transcript_id "MSTRG.177586.24"; exon_number "6";
chr7	StringTie	exon	94533205	94533249	1000	+	.	gene_id "MSTRG.177586"; transcript_id "MSTRG.177586.24"; exon_number "7";
chr7	StringTie	exon	94533679	94533802	1000	+	.	gene_id "MSTRG.177586"; transcript_id "MSTRG.177586.24"; exon_number "8";
chr7	StringTie	exon	94535309	94535523	1000	+	.	gene_id "MSTRG.177586"; transcript_id "MSTRG.177586.24"; exon_number "9";
chr7	StringTie	exon	94537472	94537894	1000	+	.	gene_id "MSTRG.177586"; transcript_id "MSTRG.177586.24"; exon_number "10";
chr7	StringTie	exon	94538967	94539056	1000	+	.	gene_id "MSTRG.177586"; transcript_id "MSTRG.177586.24"; exon_number "11";
chr7	StringTie	exon	94544411	94544530	1000	+	.	gene_id "MSTRG.177586"; transcript_id "MSTRG.177586.24"; exon_number "12";
chr7	StringTie	exon	94545545	94545701	1000	+	.	gene_id "MSTRG.177586"; transcript_id "MSTRG.177586.24"; exon_number "13";
chr7	StringTie	exon	94547096	94547175	1000	+	.	gene_id "MSTRG.177586"; transcript_id "MSTRG.177586.24"; exon_number "14";
chr7	StringTie	exon	94549533	94549621	1000	+	.	gene_id "MSTRG.177586"; transcript_id "MSTRG.177586.24"; exon_number "15";
chr7	StringTie	exon	94551338	94551478	1000	+	.	gene_id "MSTRG.177586"; transcript_id "MSTRG.177586.24"; exon_number "16";
chr7	StringTie	exon	94552350	94552427	1000	+	.	gene_id "MSTRG.177586"; transcript_id "MSTRG.177586.24"; exon_number "17";
chr7	StringTie	exon	94554483	94554575	1000	+	.	gene_id "MSTRG.177586"; transcript_id "MSTRG.177586.24"; exon_number "18";
chr7	StringTie	exon	94555492	94560002	1000	+	.	gene_id "MSTRG.177586"; transcript_id "MSTRG.177586.24"; exon_number "19";
chr7	StringTie	transcript	94509409	94560137	1000	+	.	gene_id "MSTRG.177586"; transcript_id "MSTRG.177586.25";
chr7	StringTie	exon	94509409	94510217	1000	+	.	gene_id "MSTRG.177586"; transcript_id "MSTRG.177586.25"; exon_number "1";
chr7	StringTie	exon	94517560	94517656	1000	+	.	gene_id "MSTRG.177586"; transcript_id "MSTRG.177586.25"; exon_number "2";
chr7	StringTie	exon	94518203	94518323	1000	+	.	gene_id "MSTRG.177586"; transcript_id "MSTRG.177586.25"; exon_number "3";
chr7	StringTie	exon	94522845	94523040	1000	+	.	gene_id "MSTRG.177586"; transcript_id "MSTRG.177586.25"; exon_number "4";
chr7	StringTie	exon	94527162	94527206	1000	+	.	gene_id "MSTRG.177586"; transcript_id "MSTRG.177586.25"; exon_number "5";
chr7	StringTie	exon	94528188	94528250	1000	+	.	gene_id "MSTRG.177586"; transcript_id "MSTRG.177586.25"; exon_number "6";
chr7	StringTie	exon	94533189	94533249	1000	+	.	gene_id "MSTRG.177586"; transcript_id "MSTRG.177586.25"; exon_number "7";
chr7	StringTie	exon	94533679	94533802	1000	+	.	gene_id "MSTRG.177586"; transcript_id "MSTRG.177586.25"; exon_number "8";
chr7	StringTie	exon	94535309	94535523	1000	+	.	gene_id "MSTRG.177586"; transcript_id "MSTRG.177586.25"; exon_number "9";
chr7	StringTie	exon	94537472	94537894	1000	+	.	gene_id "MSTRG.177586"; transcript_id "MSTRG.177586.25"; exon_number "10";
chr7	StringTie	exon	94538967	94539056	1000	+	.	gene_id "MSTRG.177586"; transcript_id "MSTRG.177586.25"; exon_number "11";
chr7	StringTie	exon	94544411	94544530	1000	+	.	gene_id "MSTRG.177586"; transcript_id "MSTRG.177586.25"; exon_number "12";
chr7	StringTie	exon	94545545	94545701	1000	+	.	gene_id "MSTRG.177586"; transcript_id "MSTRG.177586.25"; exon_number "13";
chr7	StringTie	exon	94547096	94547175	1000	+	.	gene_id "MSTRG.177586"; transcript_id "MSTRG.177586.25"; exon_number "14";
chr7	StringTie	exon	94549533	94549634	1000	+	.	gene_id "MSTRG.177586"; transcript_id "MSTRG.177586.25"; exon_number "15";
chr7	StringTie	exon	94551338	94551478	1000	+	.	gene_id "MSTRG.177586"; transcript_id "MSTRG.177586.25"; exon_number "16";
chr7	StringTie	exon	94552350	94552427	1000	+	.	gene_id "MSTRG.177586"; transcript_id "MSTRG.177586.25"; exon_number "17";
chr7	StringTie	exon	94554483	94554575	1000	+	.	gene_id "MSTRG.177586"; transcript_id "MSTRG.177586.25"; exon_number "18";
chr7	StringTie	exon	94555492	94560137	1000	+	.	gene_id "MSTRG.177586"; transcript_id "MSTRG.177586.25"; exon_number "19";
chr7	StringTie	transcript	94509416	94560251	1000	+	.	gene_id "MSTRG.177586"; transcript_id "MSTRG.177586.26";
chr7	StringTie	exon	94509416	94510217	1000	+	.	gene_id "MSTRG.177586"; transcript_id "MSTRG.177586.26"; exon_number "1";
chr7	StringTie	exon	94517560	94517656	1000	+	.	gene_id "MSTRG.177586"; transcript_id "MSTRG.177586.26"; exon_number "2";
chr7	StringTie	exon	94518203	94518323	1000	+	.	gene_id "MSTRG.177586"; transcript_id "MSTRG.177586.26"; exon_number "3";
chr7	StringTie	exon	94527162	94527206	1000	+	.	gene_id "MSTRG.177586"; transcript_id "MSTRG.177586.26"; exon_number "4";
chr7	StringTie	exon	94528188	94528250	1000	+	.	gene_id "MSTRG.177586"; transcript_id "MSTRG.177586.26"; exon_number "5";
chr7	StringTie	exon	94533205	94533249	1000	+	.	gene_id "MSTRG.177586"; transcript_id "MSTRG.177586.26"; exon_number "6";
chr7	StringTie	exon	94533679	94533802	1000	+	.	gene_id "MSTRG.177586"; transcript_id "MSTRG.177586.26"; exon_number "7";
chr7	StringTie	exon	94535309	94535523	1000	+	.	gene_id "MSTRG.177586"; transcript_id "MSTRG.177586.26"; exon_number "8";
chr7	StringTie	exon	94537472	94537894	1000	+	.	gene_id "MSTRG.177586"; transcript_id "MSTRG.177586.26"; exon_number "9";
chr7	StringTie	exon	94538967	94539056	1000	+	.	gene_id "MSTRG.177586"; transcript_id "MSTRG.177586.26"; exon_number "10";
chr7	StringTie	exon	94549533	94549634	1000	+	.	gene_id "MSTRG.177586"; transcript_id "MSTRG.177586.26"; exon_number "11";
chr7	StringTie	exon	94551338	94551478	1000	+	.	gene_id "MSTRG.177586"; transcript_id "MSTRG.177586.26"; exon_number "12";
chr7	StringTie	exon	94552350	94552427	1000	+	.	gene_id "MSTRG.177586"; transcript_id "MSTRG.177586.26"; exon_number "13";
chr7	StringTie	exon	94554483	94554575	1000	+	.	gene_id "MSTRG.177586"; transcript_id "MSTRG.177586.26"; exon_number "14";
chr7	StringTie	exon	94555492	94560251	1000	+	.	gene_id "MSTRG.177586"; transcript_id "MSTRG.177586.26"; exon_number "15";
chr7	StringTie	transcript	94509422	94579671	1000	+	.	gene_id "MSTRG.177586"; transcript_id "MSTRG.177586.27";
chr7	StringTie	exon	94509422	94510217	1000	+	.	gene_id "MSTRG.177586"; transcript_id "MSTRG.177586.27"; exon_number "1";
chr7	StringTie	exon	94517560	94517656	1000	+	.	gene_id "MSTRG.177586"; transcript_id "MSTRG.177586.27"; exon_number "2";
chr7	StringTie	exon	94518203	94518323	1000	+	.	gene_id "MSTRG.177586"; transcript_id "MSTRG.177586.27"; exon_number "3";
chr7	StringTie	exon	94527162	94527206	1000	+	.	gene_id "MSTRG.177586"; transcript_id "MSTRG.177586.27"; exon_number "4";
chr7	StringTie	exon	94528188	94528250	1000	+	.	gene_id "MSTRG.177586"; transcript_id "MSTRG.177586.27"; exon_number "5";
chr7	StringTie	exon	94533205	94533249	1000	+	.	gene_id "MSTRG.177586"; transcript_id "MSTRG.177586.27"; exon_number "6";
chr7	StringTie	exon	94533679	94533802	1000	+	.	gene_id "MSTRG.177586"; transcript_id "MSTRG.177586.27"; exon_number "7";
chr7	StringTie	exon	94535309	94535523	1000	+	.	gene_id "MSTRG.177586"; transcript_id "MSTRG.177586.27"; exon_number "8";
chr7	StringTie	exon	94537472	94537894	1000	+	.	gene_id "MSTRG.177586"; transcript_id "MSTRG.177586.27"; exon_number "9";
chr7	StringTie	exon	94538967	94539056	1000	+	.	gene_id "MSTRG.177586"; transcript_id "MSTRG.177586.27"; exon_number "10";
chr7	StringTie	exon	94544411	94544530	1000	+	.	gene_id "MSTRG.177586"; transcript_id "MSTRG.177586.27"; exon_number "11";
chr7	StringTie	exon	94545545	94545701	1000	+	.	gene_id "MSTRG.177586"; transcript_id "MSTRG.177586.27"; exon_number "12";
chr7	StringTie	exon	94547096	94547175	1000	+	.	gene_id "MSTRG.177586"; transcript_id "MSTRG.177586.27"; exon_number "13";
chr7	StringTie	exon	94549533	94549634	1000	+	.	gene_id "MSTRG.177586"; transcript_id "MSTRG.177586.27"; exon_number "14";
chr7	StringTie	exon	94551338	94551478	1000	+	.	gene_id "MSTRG.177586"; transcript_id "MSTRG.177586.27"; exon_number "15";
chr7	StringTie	exon	94552350	94552427	1000	+	.	gene_id "MSTRG.177586"; transcript_id "MSTRG.177586.27"; exon_number "16";
chr7	StringTie	exon	94554483	94554575	1000	+	.	gene_id "MSTRG.177586"; transcript_id "MSTRG.177586.27"; exon_number "17";
chr7	StringTie	exon	94555492	94560428	1000	+	.	gene_id "MSTRG.177586"; transcript_id "MSTRG.177586.27"; exon_number "18";
chr7	StringTie	exon	94578600	94579671	1000	+	.	gene_id "MSTRG.177586"; transcript_id "MSTRG.177586.27"; exon_number "19";
chr7	StringTie	transcript	94509458	94559998	1000	+	.	gene_id "MSTRG.177586"; transcript_id "MSTRG.177586.28";
chr7	StringTie	exon	94509458	94510217	1000	+	.	gene_id "MSTRG.177586"; transcript_id "MSTRG.177586.28"; exon_number "1";
chr7	StringTie	exon	94517560	94517656	1000	+	.	gene_id "MSTRG.177586"; transcript_id "MSTRG.177586.28"; exon_number "2";
chr7	StringTie	exon	94518203	94518323	1000	+	.	gene_id "MSTRG.177586"; transcript_id "MSTRG.177586.28"; exon_number "3";
chr7	StringTie	exon	94522848	94523040	1000	+	.	gene_id "MSTRG.177586"; transcript_id "MSTRG.177586.28"; exon_number "4";
chr7	StringTie	exon	94527162	94527206	1000	+	.	gene_id "MSTRG.177586"; transcript_id "MSTRG.177586.28"; exon_number "5";
chr7	StringTie	exon	94528188	94528250	1000	+	.	gene_id "MSTRG.177586"; transcript_id "MSTRG.177586.28"; exon_number "6";
chr7	StringTie	exon	94533205	94533249	1000	+	.	gene_id "MSTRG.177586"; transcript_id "MSTRG.177586.28"; exon_number "7";
chr7	StringTie	exon	94533679	94533802	1000	+	.	gene_id "MSTRG.177586"; transcript_id "MSTRG.177586.28"; exon_number "8";
chr7	StringTie	exon	94535309	94535523	1000	+	.	gene_id "MSTRG.177586"; transcript_id "MSTRG.177586.28"; exon_number "9";
chr7	StringTie	exon	94537272	94537894	1000	+	.	gene_id "MSTRG.177586"; transcript_id "MSTRG.177586.28"; exon_number "10";
chr7	StringTie	exon	94538967	94539056	1000	+	.	gene_id "MSTRG.177586"; transcript_id "MSTRG.177586.28"; exon_number "11";
chr7	StringTie	exon	94544411	94544530	1000	+	.	gene_id "MSTRG.177586"; transcript_id "MSTRG.177586.28"; exon_number "12";
chr7	StringTie	exon	94545545	94545701	1000	+	.	gene_id "MSTRG.177586"; transcript_id "MSTRG.177586.28"; exon_number "13";
chr7	StringTie	exon	94547096	94547175	1000	+	.	gene_id "MSTRG.177586"; transcript_id "MSTRG.177586.28"; exon_number "14";
chr7	StringTie	exon	94549533	94549634	1000	+	.	gene_id "MSTRG.177586"; transcript_id "MSTRG.177586.28"; exon_number "15";
chr7	StringTie	exon	94551338	94552427	1000	+	.	gene_id "MSTRG.177586"; transcript_id "MSTRG.177586.28"; exon_number "16";
chr7	StringTie	exon	94554483	94554575	1000	+	.	gene_id "MSTRG.177586"; transcript_id "MSTRG.177586.28"; exon_number "17";
chr7	StringTie	exon	94555492	94559998	1000	+	.	gene_id "MSTRG.177586"; transcript_id "MSTRG.177586.28"; exon_number "18";
chr7	StringTie	transcript	94509475	94559978	1000	+	.	gene_id "MSTRG.177586"; transcript_id "MSTRG.177586.29";
chr7	StringTie	exon	94509475	94510217	1000	+	.	gene_id "MSTRG.177586"; transcript_id "MSTRG.177586.29"; exon_number "1";
chr7	StringTie	exon	94517560	94517656	1000	+	.	gene_id "MSTRG.177586"; transcript_id "MSTRG.177586.29"; exon_number "2";
chr7	StringTie	exon	94518203	94518323	1000	+	.	gene_id "MSTRG.177586"; transcript_id "MSTRG.177586.29"; exon_number "3";
chr7	StringTie	exon	94527162	94527206	1000	+	.	gene_id "MSTRG.177586"; transcript_id "MSTRG.177586.29"; exon_number "4";
chr7	StringTie	exon	94528188	94528250	1000	+	.	gene_id "MSTRG.177586"; transcript_id "MSTRG.177586.29"; exon_number "5";
chr7	StringTie	exon	94533205	94533249	1000	+	.	gene_id "MSTRG.177586"; transcript_id "MSTRG.177586.29"; exon_number "6";
chr7	StringTie	exon	94533679	94533802	1000	+	.	gene_id "MSTRG.177586"; transcript_id "MSTRG.177586.29"; exon_number "7";
chr7	StringTie	exon	94535309	94535523	1000	+	.	gene_id "MSTRG.177586"; transcript_id "MSTRG.177586.29"; exon_number "8";
chr7	StringTie	exon	94537472	94537894	1000	+	.	gene_id "MSTRG.177586"; transcript_id "MSTRG.177586.29"; exon_number "9";
chr7	StringTie	exon	94538967	94539056	1000	+	.	gene_id "MSTRG.177586"; transcript_id "MSTRG.177586.29"; exon_number "10";
chr7	StringTie	exon	94544411	94544530	1000	+	.	gene_id "MSTRG.177586"; transcript_id "MSTRG.177586.29"; exon_number "11";
chr7	StringTie	exon	94545545	94545701	1000	+	.	gene_id "MSTRG.177586"; transcript_id "MSTRG.177586.29"; exon_number "12";
chr7	StringTie	exon	94546010	94546126	1000	+	.	gene_id "MSTRG.177586"; transcript_id "MSTRG.177586.29"; exon_number "13";
chr7	StringTie	exon	94547096	94547175	1000	+	.	gene_id "MSTRG.177586"; transcript_id "MSTRG.177586.29"; exon_number "14";
chr7	StringTie	exon	94549533	94549634	1000	+	.	gene_id "MSTRG.177586"; transcript_id "MSTRG.177586.29"; exon_number "15";
chr7	StringTie	exon	94551338	94551478	1000	+	.	gene_id "MSTRG.177586"; transcript_id "MSTRG.177586.29"; exon_number "16";
chr7	StringTie	exon	94552350	94552427	1000	+	.	gene_id "MSTRG.177586"; transcript_id "MSTRG.177586.29"; exon_number "17";
chr7	StringTie	exon	94554483	94554575	1000	+	.	gene_id "MSTRG.177586"; transcript_id "MSTRG.177586.29"; exon_number "18";
chr7	StringTie	exon	94555492	94559978	1000	+	.	gene_id "MSTRG.177586"; transcript_id "MSTRG.177586.29"; exon_number "19";
chr7	StringTie	transcript	94508734	94560000	1000	+	.	gene_id "MSTRG.177586"; transcript_id "MSTRG.177586.3";
chr7	StringTie	exon	94508734	94510217	1000	+	.	gene_id "MSTRG.177586"; transcript_id "MSTRG.177586.3"; exon_number "1";
chr7	StringTie	exon	94517560	94517656	1000	+	.	gene_id "MSTRG.177586"; transcript_id "MSTRG.177586.3"; exon_number "2";
chr7	StringTie	exon	94518203	94518323	1000	+	.	gene_id "MSTRG.177586"; transcript_id "MSTRG.177586.3"; exon_number "3";
chr7	StringTie	exon	94522845	94523040	1000	+	.	gene_id "MSTRG.177586"; transcript_id "MSTRG.177586.3"; exon_number "4";
chr7	StringTie	exon	94527162	94527206	1000	+	.	gene_id "MSTRG.177586"; transcript_id "MSTRG.177586.3"; exon_number "5";
chr7	StringTie	exon	94528188	94528250	1000	+	.	gene_id "MSTRG.177586"; transcript_id "MSTRG.177586.3"; exon_number "6";
chr7	StringTie	exon	94533205	94533249	1000	+	.	gene_id "MSTRG.177586"; transcript_id "MSTRG.177586.3"; exon_number "7";
chr7	StringTie	exon	94533679	94533802	1000	+	.	gene_id "MSTRG.177586"; transcript_id "MSTRG.177586.3"; exon_number "8";
chr7	StringTie	exon	94535309	94535523	1000	+	.	gene_id "MSTRG.177586"; transcript_id "MSTRG.177586.3"; exon_number "9";
chr7	StringTie	exon	94537472	94537894	1000	+	.	gene_id "MSTRG.177586"; transcript_id "MSTRG.177586.3"; exon_number "10";
chr7	StringTie	exon	94538967	94539056	1000	+	.	gene_id "MSTRG.177586"; transcript_id "MSTRG.177586.3"; exon_number "11";
chr7	StringTie	exon	94542953	94543098	1000	+	.	gene_id "MSTRG.177586"; transcript_id "MSTRG.177586.3"; exon_number "12";
chr7	StringTie	exon	94544411	94544530	1000	+	.	gene_id "MSTRG.177586"; transcript_id "MSTRG.177586.3"; exon_number "13";
chr7	StringTie	exon	94545545	94545701	1000	+	.	gene_id "MSTRG.177586"; transcript_id "MSTRG.177586.3"; exon_number "14";
chr7	StringTie	exon	94547096	94547175	1000	+	.	gene_id "MSTRG.177586"; transcript_id "MSTRG.177586.3"; exon_number "15";
chr7	StringTie	exon	94549533	94549621	1000	+	.	gene_id "MSTRG.177586"; transcript_id "MSTRG.177586.3"; exon_number "16";
chr7	StringTie	exon	94551338	94551478	1000	+	.	gene_id "MSTRG.177586"; transcript_id "MSTRG.177586.3"; exon_number "17";
chr7	StringTie	exon	94552350	94552427	1000	+	.	gene_id "MSTRG.177586"; transcript_id "MSTRG.177586.3"; exon_number "18";
chr7	StringTie	exon	94554483	94554575	1000	+	.	gene_id "MSTRG.177586"; transcript_id "MSTRG.177586.3"; exon_number "19";
chr7	StringTie	exon	94555492	94560000	1000	+	.	gene_id "MSTRG.177586"; transcript_id "MSTRG.177586.3"; exon_number "20";
chr7	StringTie	transcript	94509515	94579781	1000	+	.	gene_id "MSTRG.177586"; transcript_id "MSTRG.177586.30";
chr7	StringTie	exon	94509515	94510217	1000	+	.	gene_id "MSTRG.177586"; transcript_id "MSTRG.177586.30"; exon_number "1";
chr7	StringTie	exon	94517560	94517656	1000	+	.	gene_id "MSTRG.177586"; transcript_id "MSTRG.177586.30"; exon_number "2";
chr7	StringTie	exon	94518203	94518323	1000	+	.	gene_id "MSTRG.177586"; transcript_id "MSTRG.177586.30"; exon_number "3";
chr7	StringTie	exon	94527162	94527206	1000	+	.	gene_id "MSTRG.177586"; transcript_id "MSTRG.177586.30"; exon_number "4";
chr7	StringTie	exon	94528188	94528250	1000	+	.	gene_id "MSTRG.177586"; transcript_id "MSTRG.177586.30"; exon_number "5";
chr7	StringTie	exon	94533205	94533249	1000	+	.	gene_id "MSTRG.177586"; transcript_id "MSTRG.177586.30"; exon_number "6";
chr7	StringTie	exon	94533679	94533802	1000	+	.	gene_id "MSTRG.177586"; transcript_id "MSTRG.177586.30"; exon_number "7";
chr7	StringTie	exon	94535309	94535523	1000	+	.	gene_id "MSTRG.177586"; transcript_id "MSTRG.177586.30"; exon_number "8";
chr7	StringTie	exon	94537472	94537894	1000	+	.	gene_id "MSTRG.177586"; transcript_id "MSTRG.177586.30"; exon_number "9";
chr7	StringTie	exon	94538967	94539056	1000	+	.	gene_id "MSTRG.177586"; transcript_id "MSTRG.177586.30"; exon_number "10";
chr7	StringTie	exon	94544411	94544530	1000	+	.	gene_id "MSTRG.177586"; transcript_id "MSTRG.177586.30"; exon_number "11";
chr7	StringTie	exon	94545545	94545701	1000	+	.	gene_id "MSTRG.177586"; transcript_id "MSTRG.177586.30"; exon_number "12";
chr7	StringTie	exon	94547096	94547175	1000	+	.	gene_id "MSTRG.177586"; transcript_id "MSTRG.177586.30"; exon_number "13";
chr7	StringTie	exon	94549533	94549634	1000	+	.	gene_id "MSTRG.177586"; transcript_id "MSTRG.177586.30"; exon_number "14";
chr7	StringTie	exon	94551338	94551478	1000	+	.	gene_id "MSTRG.177586"; transcript_id "MSTRG.177586.30"; exon_number "15";
chr7	StringTie	exon	94552350	94552427	1000	+	.	gene_id "MSTRG.177586"; transcript_id "MSTRG.177586.30"; exon_number "16";
chr7	StringTie	exon	94554483	94554575	1000	+	.	gene_id "MSTRG.177586"; transcript_id "MSTRG.177586.30"; exon_number "17";
chr7	StringTie	exon	94567140	94567211	1000	+	.	gene_id "MSTRG.177586"; transcript_id "MSTRG.177586.30"; exon_number "18";
chr7	StringTie	exon	94571065	94579781	1000	+	.	gene_id "MSTRG.177586"; transcript_id "MSTRG.177586.30"; exon_number "19";
chr7	StringTie	transcript	94509518	94559972	1000	+	.	gene_id "MSTRG.177586"; transcript_id "MSTRG.177586.31";
chr7	StringTie	exon	94509518	94510217	1000	+	.	gene_id "MSTRG.177586"; transcript_id "MSTRG.177586.31"; exon_number "1";
chr7	StringTie	exon	94517560	94517656	1000	+	.	gene_id "MSTRG.177586"; transcript_id "MSTRG.177586.31"; exon_number "2";
chr7	StringTie	exon	94518203	94518323	1000	+	.	gene_id "MSTRG.177586"; transcript_id "MSTRG.177586.31"; exon_number "3";
chr7	StringTie	exon	94522845	94523040	1000	+	.	gene_id "MSTRG.177586"; transcript_id "MSTRG.177586.31"; exon_number "4";
chr7	StringTie	exon	94527162	94527206	1000	+	.	gene_id "MSTRG.177586"; transcript_id "MSTRG.177586.31"; exon_number "5";
chr7	StringTie	exon	94528188	94528250	1000	+	.	gene_id "MSTRG.177586"; transcript_id "MSTRG.177586.31"; exon_number "6";
chr7	StringTie	exon	94533205	94533249	1000	+	.	gene_id "MSTRG.177586"; transcript_id "MSTRG.177586.31"; exon_number "7";
chr7	StringTie	exon	94533679	94533802	1000	+	.	gene_id "MSTRG.177586"; transcript_id "MSTRG.177586.31"; exon_number "8";
chr7	StringTie	exon	94535309	94535523	1000	+	.	gene_id "MSTRG.177586"; transcript_id "MSTRG.177586.31"; exon_number "9";
chr7	StringTie	exon	94537272	94537894	1000	+	.	gene_id "MSTRG.177586"; transcript_id "MSTRG.177586.31"; exon_number "10";
chr7	StringTie	exon	94538967	94539056	1000	+	.	gene_id "MSTRG.177586"; transcript_id "MSTRG.177586.31"; exon_number "11";
chr7	StringTie	exon	94544411	94544530	1000	+	.	gene_id "MSTRG.177586"; transcript_id "MSTRG.177586.31"; exon_number "12";
chr7	StringTie	exon	94545545	94545701	1000	+	.	gene_id "MSTRG.177586"; transcript_id "MSTRG.177586.31"; exon_number "13";
chr7	StringTie	exon	94547096	94547175	1000	+	.	gene_id "MSTRG.177586"; transcript_id "MSTRG.177586.31"; exon_number "14";
chr7	StringTie	exon	94549533	94549634	1000	+	.	gene_id "MSTRG.177586"; transcript_id "MSTRG.177586.31"; exon_number "15";
chr7	StringTie	exon	94551338	94551478	1000	+	.	gene_id "MSTRG.177586"; transcript_id "MSTRG.177586.31"; exon_number "16";
chr7	StringTie	exon	94552350	94552427	1000	+	.	gene_id "MSTRG.177586"; transcript_id "MSTRG.177586.31"; exon_number "17";
chr7	StringTie	exon	94554483	94554575	1000	+	.	gene_id "MSTRG.177586"; transcript_id "MSTRG.177586.31"; exon_number "18";
chr7	StringTie	exon	94555492	94559972	1000	+	.	gene_id "MSTRG.177586"; transcript_id "MSTRG.177586.31"; exon_number "19";
chr7	StringTie	transcript	94509543	94560048	1000	+	.	gene_id "MSTRG.177586"; transcript_id "MSTRG.177586.32";
chr7	StringTie	exon	94509543	94510217	1000	+	.	gene_id "MSTRG.177586"; transcript_id "MSTRG.177586.32"; exon_number "1";
chr7	StringTie	exon	94517560	94517656	1000	+	.	gene_id "MSTRG.177586"; transcript_id "MSTRG.177586.32"; exon_number "2";
chr7	StringTie	exon	94518203	94518323	1000	+	.	gene_id "MSTRG.177586"; transcript_id "MSTRG.177586.32"; exon_number "3";
chr7	StringTie	exon	94527162	94527206	1000	+	.	gene_id "MSTRG.177586"; transcript_id "MSTRG.177586.32"; exon_number "4";
chr7	StringTie	exon	94528188	94528250	1000	+	.	gene_id "MSTRG.177586"; transcript_id "MSTRG.177586.32"; exon_number "5";
chr7	StringTie	exon	94533205	94533249	1000	+	.	gene_id "MSTRG.177586"; transcript_id "MSTRG.177586.32"; exon_number "6";
chr7	StringTie	exon	94533679	94533802	1000	+	.	gene_id "MSTRG.177586"; transcript_id "MSTRG.177586.32"; exon_number "7";
chr7	StringTie	exon	94537472	94537894	1000	+	.	gene_id "MSTRG.177586"; transcript_id "MSTRG.177586.32"; exon_number "8";
chr7	StringTie	exon	94538967	94539056	1000	+	.	gene_id "MSTRG.177586"; transcript_id "MSTRG.177586.32"; exon_number "9";
chr7	StringTie	exon	94544411	94544530	1000	+	.	gene_id "MSTRG.177586"; transcript_id "MSTRG.177586.32"; exon_number "10";
chr7	StringTie	exon	94545545	94545701	1000	+	.	gene_id "MSTRG.177586"; transcript_id "MSTRG.177586.32"; exon_number "11";
chr7	StringTie	exon	94547096	94547175	1000	+	.	gene_id "MSTRG.177586"; transcript_id "MSTRG.177586.32"; exon_number "12";
chr7	StringTie	exon	94549533	94549634	1000	+	.	gene_id "MSTRG.177586"; transcript_id "MSTRG.177586.32"; exon_number "13";
chr7	StringTie	exon	94551338	94551478	1000	+	.	gene_id "MSTRG.177586"; transcript_id "MSTRG.177586.32"; exon_number "14";
chr7	StringTie	exon	94552350	94552427	1000	+	.	gene_id "MSTRG.177586"; transcript_id "MSTRG.177586.32"; exon_number "15";
chr7	StringTie	exon	94554483	94554575	1000	+	.	gene_id "MSTRG.177586"; transcript_id "MSTRG.177586.32"; exon_number "16";
chr7	StringTie	exon	94555492	94557690	1000	+	.	gene_id "MSTRG.177586"; transcript_id "MSTRG.177586.32"; exon_number "17";
chr7	StringTie	exon	94559451	94560048	1000	+	.	gene_id "MSTRG.177586"; transcript_id "MSTRG.177586.32"; exon_number "18";
chr7	StringTie	transcript	94509601	94559889	1000	+	.	gene_id "MSTRG.177586"; transcript_id "MSTRG.177586.33";
chr7	StringTie	exon	94509601	94510217	1000	+	.	gene_id "MSTRG.177586"; transcript_id "MSTRG.177586.33"; exon_number "1";
chr7	StringTie	exon	94517560	94517656	1000	+	.	gene_id "MSTRG.177586"; transcript_id "MSTRG.177586.33"; exon_number "2";
chr7	StringTie	exon	94518203	94518323	1000	+	.	gene_id "MSTRG.177586"; transcript_id "MSTRG.177586.33"; exon_number "3";
chr7	StringTie	exon	94527162	94527206	1000	+	.	gene_id "MSTRG.177586"; transcript_id "MSTRG.177586.33"; exon_number "4";
chr7	StringTie	exon	94528188	94528250	1000	+	.	gene_id "MSTRG.177586"; transcript_id "MSTRG.177586.33"; exon_number "5";
chr7	StringTie	exon	94533205	94533249	1000	+	.	gene_id "MSTRG.177586"; transcript_id "MSTRG.177586.33"; exon_number "6";
chr7	StringTie	exon	94533679	94533802	1000	+	.	gene_id "MSTRG.177586"; transcript_id "MSTRG.177586.33"; exon_number "7";
chr7	StringTie	exon	94535309	94535523	1000	+	.	gene_id "MSTRG.177586"; transcript_id "MSTRG.177586.33"; exon_number "8";
chr7	StringTie	exon	94538967	94539056	1000	+	.	gene_id "MSTRG.177586"; transcript_id "MSTRG.177586.33"; exon_number "9";
chr7	StringTie	exon	94544411	94544530	1000	+	.	gene_id "MSTRG.177586"; transcript_id "MSTRG.177586.33"; exon_number "10";
chr7	StringTie	exon	94545545	94545701	1000	+	.	gene_id "MSTRG.177586"; transcript_id "MSTRG.177586.33"; exon_number "11";
chr7	StringTie	exon	94547096	94547175	1000	+	.	gene_id "MSTRG.177586"; transcript_id "MSTRG.177586.33"; exon_number "12";
chr7	StringTie	exon	94549533	94549634	1000	+	.	gene_id "MSTRG.177586"; transcript_id "MSTRG.177586.33"; exon_number "13";
chr7	StringTie	exon	94551338	94551478	1000	+	.	gene_id "MSTRG.177586"; transcript_id "MSTRG.177586.33"; exon_number "14";
chr7	StringTie	exon	94552350	94552427	1000	+	.	gene_id "MSTRG.177586"; transcript_id "MSTRG.177586.33"; exon_number "15";
chr7	StringTie	exon	94554483	94554575	1000	+	.	gene_id "MSTRG.177586"; transcript_id "MSTRG.177586.33"; exon_number "16";
chr7	StringTie	exon	94555492	94559889	1000	+	.	gene_id "MSTRG.177586"; transcript_id "MSTRG.177586.33"; exon_number "17";
chr7	StringTie	transcript	94509604	94559952	1000	+	.	gene_id "MSTRG.177586"; transcript_id "MSTRG.177586.34";
chr7	StringTie	exon	94509604	94510217	1000	+	.	gene_id "MSTRG.177586"; transcript_id "MSTRG.177586.34"; exon_number "1";
chr7	StringTie	exon	94517560	94517656	1000	+	.	gene_id "MSTRG.177586"; transcript_id "MSTRG.177586.34"; exon_number "2";
chr7	StringTie	exon	94518203	94518323	1000	+	.	gene_id "MSTRG.177586"; transcript_id "MSTRG.177586.34"; exon_number "3";
chr7	StringTie	exon	94522848	94523040	1000	+	.	gene_id "MSTRG.177586"; transcript_id "MSTRG.177586.34"; exon_number "4";
chr7	StringTie	exon	94527162	94527206	1000	+	.	gene_id "MSTRG.177586"; transcript_id "MSTRG.177586.34"; exon_number "5";
chr7	StringTie	exon	94528188	94528250	1000	+	.	gene_id "MSTRG.177586"; transcript_id "MSTRG.177586.34"; exon_number "6";
chr7	StringTie	exon	94533205	94533249	1000	+	.	gene_id "MSTRG.177586"; transcript_id "MSTRG.177586.34"; exon_number "7";
chr7	StringTie	exon	94533679	94533802	1000	+	.	gene_id "MSTRG.177586"; transcript_id "MSTRG.177586.34"; exon_number "8";
chr7	StringTie	exon	94535309	94535523	1000	+	.	gene_id "MSTRG.177586"; transcript_id "MSTRG.177586.34"; exon_number "9";
chr7	StringTie	exon	94537472	94537894	1000	+	.	gene_id "MSTRG.177586"; transcript_id "MSTRG.177586.34"; exon_number "10";
chr7	StringTie	exon	94538967	94539056	1000	+	.	gene_id "MSTRG.177586"; transcript_id "MSTRG.177586.34"; exon_number "11";
chr7	StringTie	exon	94544411	94544530	1000	+	.	gene_id "MSTRG.177586"; transcript_id "MSTRG.177586.34"; exon_number "12";
chr7	StringTie	exon	94545545	94545701	1000	+	.	gene_id "MSTRG.177586"; transcript_id "MSTRG.177586.34"; exon_number "13";
chr7	StringTie	exon	94547096	94547175	1000	+	.	gene_id "MSTRG.177586"; transcript_id "MSTRG.177586.34"; exon_number "14";
chr7	StringTie	exon	94549533	94549634	1000	+	.	gene_id "MSTRG.177586"; transcript_id "MSTRG.177586.34"; exon_number "15";
chr7	StringTie	exon	94551342	94551478	1000	+	.	gene_id "MSTRG.177586"; transcript_id "MSTRG.177586.34"; exon_number "16";
chr7	StringTie	exon	94552350	94552427	1000	+	.	gene_id "MSTRG.177586"; transcript_id "MSTRG.177586.34"; exon_number "17";
chr7	StringTie	exon	94554483	94559952	1000	+	.	gene_id "MSTRG.177586"; transcript_id "MSTRG.177586.34"; exon_number "18";
chr7	StringTie	transcript	94509676	94560009	1000	+	.	gene_id "MSTRG.177586"; transcript_id "MSTRG.177586.35";
chr7	StringTie	exon	94509676	94510217	1000	+	.	gene_id "MSTRG.177586"; transcript_id "MSTRG.177586.35"; exon_number "1";
chr7	StringTie	exon	94517560	94517656	1000	+	.	gene_id "MSTRG.177586"; transcript_id "MSTRG.177586.35"; exon_number "2";
chr7	StringTie	exon	94527162	94527206	1000	+	.	gene_id "MSTRG.177586"; transcript_id "MSTRG.177586.35"; exon_number "3";
chr7	StringTie	exon	94528188	94528250	1000	+	.	gene_id "MSTRG.177586"; transcript_id "MSTRG.177586.35"; exon_number "4";
chr7	StringTie	exon	94533205	94533249	1000	+	.	gene_id "MSTRG.177586"; transcript_id "MSTRG.177586.35"; exon_number "5";
chr7	StringTie	exon	94533679	94533802	1000	+	.	gene_id "MSTRG.177586"; transcript_id "MSTRG.177586.35"; exon_number "6";
chr7	StringTie	exon	94535309	94535523	1000	+	.	gene_id "MSTRG.177586"; transcript_id "MSTRG.177586.35"; exon_number "7";
chr7	StringTie	exon	94537472	94537894	1000	+	.	gene_id "MSTRG.177586"; transcript_id "MSTRG.177586.35"; exon_number "8";
chr7	StringTie	exon	94538967	94539056	1000	+	.	gene_id "MSTRG.177586"; transcript_id "MSTRG.177586.35"; exon_number "9";
chr7	StringTie	exon	94544411	94544530	1000	+	.	gene_id "MSTRG.177586"; transcript_id "MSTRG.177586.35"; exon_number "10";
chr7	StringTie	exon	94545545	94545701	1000	+	.	gene_id "MSTRG.177586"; transcript_id "MSTRG.177586.35"; exon_number "11";
chr7	StringTie	exon	94547096	94547175	1000	+	.	gene_id "MSTRG.177586"; transcript_id "MSTRG.177586.35"; exon_number "12";
chr7	StringTie	exon	94549533	94549621	1000	+	.	gene_id "MSTRG.177586"; transcript_id "MSTRG.177586.35"; exon_number "13";
chr7	StringTie	exon	94551338	94551478	1000	+	.	gene_id "MSTRG.177586"; transcript_id "MSTRG.177586.35"; exon_number "14";
chr7	StringTie	exon	94552350	94552427	1000	+	.	gene_id "MSTRG.177586"; transcript_id "MSTRG.177586.35"; exon_number "15";
chr7	StringTie	exon	94554483	94554575	1000	+	.	gene_id "MSTRG.177586"; transcript_id "MSTRG.177586.35"; exon_number "16";
chr7	StringTie	exon	94555492	94560009	1000	+	.	gene_id "MSTRG.177586"; transcript_id "MSTRG.177586.35"; exon_number "17";
chr7	StringTie	transcript	94509682	94557081	1000	+	.	gene_id "MSTRG.177586"; transcript_id "MSTRG.177586.36";
chr7	StringTie	exon	94509682	94510217	1000	+	.	gene_id "MSTRG.177586"; transcript_id "MSTRG.177586.36"; exon_number "1";
chr7	StringTie	exon	94517560	94517656	1000	+	.	gene_id "MSTRG.177586"; transcript_id "MSTRG.177586.36"; exon_number "2";
chr7	StringTie	exon	94518203	94518323	1000	+	.	gene_id "MSTRG.177586"; transcript_id "MSTRG.177586.36"; exon_number "3";
chr7	StringTie	exon	94527162	94527206	1000	+	.	gene_id "MSTRG.177586"; transcript_id "MSTRG.177586.36"; exon_number "4";
chr7	StringTie	exon	94528188	94528250	1000	+	.	gene_id "MSTRG.177586"; transcript_id "MSTRG.177586.36"; exon_number "5";
chr7	StringTie	exon	94533205	94533249	1000	+	.	gene_id "MSTRG.177586"; transcript_id "MSTRG.177586.36"; exon_number "6";
chr7	StringTie	exon	94533679	94533802	1000	+	.	gene_id "MSTRG.177586"; transcript_id "MSTRG.177586.36"; exon_number "7";
chr7	StringTie	exon	94537472	94537894	1000	+	.	gene_id "MSTRG.177586"; transcript_id "MSTRG.177586.36"; exon_number "8";
chr7	StringTie	exon	94538967	94539056	1000	+	.	gene_id "MSTRG.177586"; transcript_id "MSTRG.177586.36"; exon_number "9";
chr7	StringTie	exon	94549533	94549634	1000	+	.	gene_id "MSTRG.177586"; transcript_id "MSTRG.177586.36"; exon_number "10";
chr7	StringTie	exon	94551338	94551478	1000	+	.	gene_id "MSTRG.177586"; transcript_id "MSTRG.177586.36"; exon_number "11";
chr7	StringTie	exon	94552350	94552427	1000	+	.	gene_id "MSTRG.177586"; transcript_id "MSTRG.177586.36"; exon_number "12";
chr7	StringTie	exon	94554483	94554575	1000	+	.	gene_id "MSTRG.177586"; transcript_id "MSTRG.177586.36"; exon_number "13";
chr7	StringTie	exon	94555492	94557081	1000	+	.	gene_id "MSTRG.177586"; transcript_id "MSTRG.177586.36"; exon_number "14";
chr7	StringTie	transcript	94509728	94560001	1000	+	.	gene_id "MSTRG.177586"; transcript_id "MSTRG.177586.37";
chr7	StringTie	exon	94509728	94510217	1000	+	.	gene_id "MSTRG.177586"; transcript_id "MSTRG.177586.37"; exon_number "1";
chr7	StringTie	exon	94517560	94517656	1000	+	.	gene_id "MSTRG.177586"; transcript_id "MSTRG.177586.37"; exon_number "2";
chr7	StringTie	exon	94518203	94518323	1000	+	.	gene_id "MSTRG.177586"; transcript_id "MSTRG.177586.37"; exon_number "3";
chr7	StringTie	exon	94527162	94527206	1000	+	.	gene_id "MSTRG.177586"; transcript_id "MSTRG.177586.37"; exon_number "4";
chr7	StringTie	exon	94528188	94528250	1000	+	.	gene_id "MSTRG.177586"; transcript_id "MSTRG.177586.37"; exon_number "5";
chr7	StringTie	exon	94533205	94533249	1000	+	.	gene_id "MSTRG.177586"; transcript_id "MSTRG.177586.37"; exon_number "6";
chr7	StringTie	exon	94533679	94533802	1000	+	.	gene_id "MSTRG.177586"; transcript_id "MSTRG.177586.37"; exon_number "7";
chr7	StringTie	exon	94535309	94535523	1000	+	.	gene_id "MSTRG.177586"; transcript_id "MSTRG.177586.37"; exon_number "8";
chr7	StringTie	exon	94537472	94537894	1000	+	.	gene_id "MSTRG.177586"; transcript_id "MSTRG.177586.37"; exon_number "9";
chr7	StringTie	exon	94538967	94539056	1000	+	.	gene_id "MSTRG.177586"; transcript_id "MSTRG.177586.37"; exon_number "10";
chr7	StringTie	exon	94544411	94544530	1000	+	.	gene_id "MSTRG.177586"; transcript_id "MSTRG.177586.37"; exon_number "11";
chr7	StringTie	exon	94545545	94545701	1000	+	.	gene_id "MSTRG.177586"; transcript_id "MSTRG.177586.37"; exon_number "12";
chr7	StringTie	exon	94549533	94549634	1000	+	.	gene_id "MSTRG.177586"; transcript_id "MSTRG.177586.37"; exon_number "13";
chr7	StringTie	exon	94551338	94551478	1000	+	.	gene_id "MSTRG.177586"; transcript_id "MSTRG.177586.37"; exon_number "14";
chr7	StringTie	exon	94552350	94552427	1000	+	.	gene_id "MSTRG.177586"; transcript_id "MSTRG.177586.37"; exon_number "15";
chr7	StringTie	exon	94554483	94554575	1000	+	.	gene_id "MSTRG.177586"; transcript_id "MSTRG.177586.37"; exon_number "16";
chr7	StringTie	exon	94555492	94560001	1000	+	.	gene_id "MSTRG.177586"; transcript_id "MSTRG.177586.37"; exon_number "17";
chr7	StringTie	transcript	94509756	94560041	1000	+	.	gene_id "MSTRG.177586"; transcript_id "MSTRG.177586.38";
chr7	StringTie	exon	94509756	94509942	1000	+	.	gene_id "MSTRG.177586"; transcript_id "MSTRG.177586.38"; exon_number "1";
chr7	StringTie	exon	94510201	94510217	1000	+	.	gene_id "MSTRG.177586"; transcript_id "MSTRG.177586.38"; exon_number "2";
chr7	StringTie	exon	94517560	94517656	1000	+	.	gene_id "MSTRG.177586"; transcript_id "MSTRG.177586.38"; exon_number "3";
chr7	StringTie	exon	94518203	94518323	1000	+	.	gene_id "MSTRG.177586"; transcript_id "MSTRG.177586.38"; exon_number "4";
chr7	StringTie	exon	94522845	94523040	1000	+	.	gene_id "MSTRG.177586"; transcript_id "MSTRG.177586.38"; exon_number "5";
chr7	StringTie	exon	94527162	94527206	1000	+	.	gene_id "MSTRG.177586"; transcript_id "MSTRG.177586.38"; exon_number "6";
chr7	StringTie	exon	94528188	94528250	1000	+	.	gene_id "MSTRG.177586"; transcript_id "MSTRG.177586.38"; exon_number "7";
chr7	StringTie	exon	94533205	94533249	1000	+	.	gene_id "MSTRG.177586"; transcript_id "MSTRG.177586.38"; exon_number "8";
chr7	StringTie	exon	94533679	94533802	1000	+	.	gene_id "MSTRG.177586"; transcript_id "MSTRG.177586.38"; exon_number "9";
chr7	StringTie	exon	94535309	94535523	1000	+	.	gene_id "MSTRG.177586"; transcript_id "MSTRG.177586.38"; exon_number "10";
chr7	StringTie	exon	94537272	94537894	1000	+	.	gene_id "MSTRG.177586"; transcript_id "MSTRG.177586.38"; exon_number "11";
chr7	StringTie	exon	94538967	94539056	1000	+	.	gene_id "MSTRG.177586"; transcript_id "MSTRG.177586.38"; exon_number "12";
chr7	StringTie	exon	94544411	94544530	1000	+	.	gene_id "MSTRG.177586"; transcript_id "MSTRG.177586.38"; exon_number "13";
chr7	StringTie	exon	94545545	94545701	1000	+	.	gene_id "MSTRG.177586"; transcript_id "MSTRG.177586.38"; exon_number "14";
chr7	StringTie	exon	94547096	94547175	1000	+	.	gene_id "MSTRG.177586"; transcript_id "MSTRG.177586.38"; exon_number "15";
chr7	StringTie	exon	94549533	94549621	1000	+	.	gene_id "MSTRG.177586"; transcript_id "MSTRG.177586.38"; exon_number "16";
chr7	StringTie	exon	94551338	94551478	1000	+	.	gene_id "MSTRG.177586"; transcript_id "MSTRG.177586.38"; exon_number "17";
chr7	StringTie	exon	94552350	94552427	1000	+	.	gene_id "MSTRG.177586"; transcript_id "MSTRG.177586.38"; exon_number "18";
chr7	StringTie	exon	94554483	94554575	1000	+	.	gene_id "MSTRG.177586"; transcript_id "MSTRG.177586.38"; exon_number "19";
chr7	StringTie	exon	94555492	94560041	1000	+	.	gene_id "MSTRG.177586"; transcript_id "MSTRG.177586.38"; exon_number "20";
chr7	StringTie	transcript	94508891	94576428	1000	+	.	gene_id "MSTRG.177586"; transcript_id "MSTRG.177586.4";
chr7	StringTie	exon	94508891	94510217	1000	+	.	gene_id "MSTRG.177586"; transcript_id "MSTRG.177586.4"; exon_number "1";
chr7	StringTie	exon	94517560	94517656	1000	+	.	gene_id "MSTRG.177586"; transcript_id "MSTRG.177586.4"; exon_number "2";
chr7	StringTie	exon	94518203	94518323	1000	+	.	gene_id "MSTRG.177586"; transcript_id "MSTRG.177586.4"; exon_number "3";
chr7	StringTie	exon	94522845	94523040	1000	+	.	gene_id "MSTRG.177586"; transcript_id "MSTRG.177586.4"; exon_number "4";
chr7	StringTie	exon	94527162	94527206	1000	+	.	gene_id "MSTRG.177586"; transcript_id "MSTRG.177586.4"; exon_number "5";
chr7	StringTie	exon	94528188	94528250	1000	+	.	gene_id "MSTRG.177586"; transcript_id "MSTRG.177586.4"; exon_number "6";
chr7	StringTie	exon	94533205	94533249	1000	+	.	gene_id "MSTRG.177586"; transcript_id "MSTRG.177586.4"; exon_number "7";
chr7	StringTie	exon	94533679	94533802	1000	+	.	gene_id "MSTRG.177586"; transcript_id "MSTRG.177586.4"; exon_number "8";
chr7	StringTie	exon	94535309	94535523	1000	+	.	gene_id "MSTRG.177586"; transcript_id "MSTRG.177586.4"; exon_number "9";
chr7	StringTie	exon	94537472	94537894	1000	+	.	gene_id "MSTRG.177586"; transcript_id "MSTRG.177586.4"; exon_number "10";
chr7	StringTie	exon	94538967	94539056	1000	+	.	gene_id "MSTRG.177586"; transcript_id "MSTRG.177586.4"; exon_number "11";
chr7	StringTie	exon	94544411	94544530	1000	+	.	gene_id "MSTRG.177586"; transcript_id "MSTRG.177586.4"; exon_number "12";
chr7	StringTie	exon	94545545	94545701	1000	+	.	gene_id "MSTRG.177586"; transcript_id "MSTRG.177586.4"; exon_number "13";
chr7	StringTie	exon	94547096	94547175	1000	+	.	gene_id "MSTRG.177586"; transcript_id "MSTRG.177586.4"; exon_number "14";
chr7	StringTie	exon	94549533	94549621	1000	+	.	gene_id "MSTRG.177586"; transcript_id "MSTRG.177586.4"; exon_number "15";
chr7	StringTie	exon	94551338	94551478	1000	+	.	gene_id "MSTRG.177586"; transcript_id "MSTRG.177586.4"; exon_number "16";
chr7	StringTie	exon	94552350	94552427	1000	+	.	gene_id "MSTRG.177586"; transcript_id "MSTRG.177586.4"; exon_number "17";
chr7	StringTie	exon	94554483	94554575	1000	+	.	gene_id "MSTRG.177586"; transcript_id "MSTRG.177586.4"; exon_number "18";
chr7	StringTie	exon	94555492	94557690	1000	+	.	gene_id "MSTRG.177586"; transcript_id "MSTRG.177586.4"; exon_number "19";
chr7	StringTie	exon	94576198	94576428	1000	+	.	gene_id "MSTRG.177586"; transcript_id "MSTRG.177586.4"; exon_number "20";
chr7	StringTie	transcript	94509813	94559971	1000	+	.	gene_id "MSTRG.177586"; transcript_id "MSTRG.177586.40";
chr7	StringTie	exon	94509813	94510217	1000	+	.	gene_id "MSTRG.177586"; transcript_id "MSTRG.177586.40"; exon_number "1";
chr7	StringTie	exon	94517560	94517656	1000	+	.	gene_id "MSTRG.177586"; transcript_id "MSTRG.177586.40"; exon_number "2";
chr7	StringTie	exon	94518208	94518323	1000	+	.	gene_id "MSTRG.177586"; transcript_id "MSTRG.177586.40"; exon_number "3";
chr7	StringTie	exon	94522845	94523040	1000	+	.	gene_id "MSTRG.177586"; transcript_id "MSTRG.177586.40"; exon_number "4";
chr7	StringTie	exon	94527162	94527206	1000	+	.	gene_id "MSTRG.177586"; transcript_id "MSTRG.177586.40"; exon_number "5";
chr7	StringTie	exon	94528188	94528250	1000	+	.	gene_id "MSTRG.177586"; transcript_id "MSTRG.177586.40"; exon_number "6";
chr7	StringTie	exon	94533205	94533249	1000	+	.	gene_id "MSTRG.177586"; transcript_id "MSTRG.177586.40"; exon_number "7";
chr7	StringTie	exon	94533679	94533802	1000	+	.	gene_id "MSTRG.177586"; transcript_id "MSTRG.177586.40"; exon_number "8";
chr7	StringTie	exon	94535309	94535523	1000	+	.	gene_id "MSTRG.177586"; transcript_id "MSTRG.177586.40"; exon_number "9";
chr7	StringTie	exon	94537472	94537894	1000	+	.	gene_id "MSTRG.177586"; transcript_id "MSTRG.177586.40"; exon_number "10";
chr7	StringTie	exon	94538967	94539056	1000	+	.	gene_id "MSTRG.177586"; transcript_id "MSTRG.177586.40"; exon_number "11";
chr7	StringTie	exon	94544411	94544530	1000	+	.	gene_id "MSTRG.177586"; transcript_id "MSTRG.177586.40"; exon_number "12";
chr7	StringTie	exon	94545545	94545701	1000	+	.	gene_id "MSTRG.177586"; transcript_id "MSTRG.177586.40"; exon_number "13";
chr7	StringTie	exon	94547096	94547175	1000	+	.	gene_id "MSTRG.177586"; transcript_id "MSTRG.177586.40"; exon_number "14";
chr7	StringTie	exon	94549533	94549634	1000	+	.	gene_id "MSTRG.177586"; transcript_id "MSTRG.177586.40"; exon_number "15";
chr7	StringTie	exon	94551338	94551478	1000	+	.	gene_id "MSTRG.177586"; transcript_id "MSTRG.177586.40"; exon_number "16";
chr7	StringTie	exon	94552350	94552427	1000	+	.	gene_id "MSTRG.177586"; transcript_id "MSTRG.177586.40"; exon_number "17";
chr7	StringTie	exon	94554483	94559971	1000	+	.	gene_id "MSTRG.177586"; transcript_id "MSTRG.177586.40"; exon_number "18";
chr7	StringTie	transcript	94509907	94559999	1000	+	.	gene_id "MSTRG.177586"; transcript_id "MSTRG.177586.41";
chr7	StringTie	exon	94509907	94510217	1000	+	.	gene_id "MSTRG.177586"; transcript_id "MSTRG.177586.41"; exon_number "1";
chr7	StringTie	exon	94517560	94517656	1000	+	.	gene_id "MSTRG.177586"; transcript_id "MSTRG.177586.41"; exon_number "2";
chr7	StringTie	exon	94518203	94518323	1000	+	.	gene_id "MSTRG.177586"; transcript_id "MSTRG.177586.41"; exon_number "3";
chr7	StringTie	exon	94522845	94523040	1000	+	.	gene_id "MSTRG.177586"; transcript_id "MSTRG.177586.41"; exon_number "4";
chr7	StringTie	exon	94527162	94527206	1000	+	.	gene_id "MSTRG.177586"; transcript_id "MSTRG.177586.41"; exon_number "5";
chr7	StringTie	exon	94528188	94528250	1000	+	.	gene_id "MSTRG.177586"; transcript_id "MSTRG.177586.41"; exon_number "6";
chr7	StringTie	exon	94533205	94533249	1000	+	.	gene_id "MSTRG.177586"; transcript_id "MSTRG.177586.41"; exon_number "7";
chr7	StringTie	exon	94533679	94533802	1000	+	.	gene_id "MSTRG.177586"; transcript_id "MSTRG.177586.41"; exon_number "8";
chr7	StringTie	exon	94535309	94535523	1000	+	.	gene_id "MSTRG.177586"; transcript_id "MSTRG.177586.41"; exon_number "9";
chr7	StringTie	exon	94538967	94539056	1000	+	.	gene_id "MSTRG.177586"; transcript_id "MSTRG.177586.41"; exon_number "10";
chr7	StringTie	exon	94544411	94544530	1000	+	.	gene_id "MSTRG.177586"; transcript_id "MSTRG.177586.41"; exon_number "11";
chr7	StringTie	exon	94545545	94545701	1000	+	.	gene_id "MSTRG.177586"; transcript_id "MSTRG.177586.41"; exon_number "12";
chr7	StringTie	exon	94547096	94547175	1000	+	.	gene_id "MSTRG.177586"; transcript_id "MSTRG.177586.41"; exon_number "13";
chr7	StringTie	exon	94549533	94549621	1000	+	.	gene_id "MSTRG.177586"; transcript_id "MSTRG.177586.41"; exon_number "14";
chr7	StringTie	exon	94551338	94551478	1000	+	.	gene_id "MSTRG.177586"; transcript_id "MSTRG.177586.41"; exon_number "15";
chr7	StringTie	exon	94552350	94552427	1000	+	.	gene_id "MSTRG.177586"; transcript_id "MSTRG.177586.41"; exon_number "16";
chr7	StringTie	exon	94554483	94554575	1000	+	.	gene_id "MSTRG.177586"; transcript_id "MSTRG.177586.41"; exon_number "17";
chr7	StringTie	exon	94555492	94559999	1000	+	.	gene_id "MSTRG.177586"; transcript_id "MSTRG.177586.41"; exon_number "18";
chr7	StringTie	transcript	94509914	94560000	1000	+	.	gene_id "MSTRG.177586"; transcript_id "MSTRG.177586.42";
chr7	StringTie	exon	94509914	94510217	1000	+	.	gene_id "MSTRG.177586"; transcript_id "MSTRG.177586.42"; exon_number "1";
chr7	StringTie	exon	94517560	94517656	1000	+	.	gene_id "MSTRG.177586"; transcript_id "MSTRG.177586.42"; exon_number "2";
chr7	StringTie	exon	94518203	94518323	1000	+	.	gene_id "MSTRG.177586"; transcript_id "MSTRG.177586.42"; exon_number "3";
chr7	StringTie	exon	94522848	94523040	1000	+	.	gene_id "MSTRG.177586"; transcript_id "MSTRG.177586.42"; exon_number "4";
chr7	StringTie	exon	94527162	94527206	1000	+	.	gene_id "MSTRG.177586"; transcript_id "MSTRG.177586.42"; exon_number "5";
chr7	StringTie	exon	94528188	94528250	1000	+	.	gene_id "MSTRG.177586"; transcript_id "MSTRG.177586.42"; exon_number "6";
chr7	StringTie	exon	94533205	94533249	1000	+	.	gene_id "MSTRG.177586"; transcript_id "MSTRG.177586.42"; exon_number "7";
chr7	StringTie	exon	94533679	94533802	1000	+	.	gene_id "MSTRG.177586"; transcript_id "MSTRG.177586.42"; exon_number "8";
chr7	StringTie	exon	94535309	94535523	1000	+	.	gene_id "MSTRG.177586"; transcript_id "MSTRG.177586.42"; exon_number "9";
chr7	StringTie	exon	94538967	94539056	1000	+	.	gene_id "MSTRG.177586"; transcript_id "MSTRG.177586.42"; exon_number "10";
chr7	StringTie	exon	94544411	94544530	1000	+	.	gene_id "MSTRG.177586"; transcript_id "MSTRG.177586.42"; exon_number "11";
chr7	StringTie	exon	94545545	94545701	1000	+	.	gene_id "MSTRG.177586"; transcript_id "MSTRG.177586.42"; exon_number "12";
chr7	StringTie	exon	94547096	94547175	1000	+	.	gene_id "MSTRG.177586"; transcript_id "MSTRG.177586.42"; exon_number "13";
chr7	StringTie	exon	94549533	94549634	1000	+	.	gene_id "MSTRG.177586"; transcript_id "MSTRG.177586.42"; exon_number "14";
chr7	StringTie	exon	94551338	94551478	1000	+	.	gene_id "MSTRG.177586"; transcript_id "MSTRG.177586.42"; exon_number "15";
chr7	StringTie	exon	94552350	94552427	1000	+	.	gene_id "MSTRG.177586"; transcript_id "MSTRG.177586.42"; exon_number "16";
chr7	StringTie	exon	94554483	94554575	1000	+	.	gene_id "MSTRG.177586"; transcript_id "MSTRG.177586.42"; exon_number "17";
chr7	StringTie	exon	94555492	94560000	1000	+	.	gene_id "MSTRG.177586"; transcript_id "MSTRG.177586.42"; exon_number "18";
chr7	StringTie	transcript	94509915	94556974	1000	+	.	gene_id "MSTRG.177586"; transcript_id "MSTRG.177586.43";
chr7	StringTie	exon	94509915	94510217	1000	+	.	gene_id "MSTRG.177586"; transcript_id "MSTRG.177586.43"; exon_number "1";
chr7	StringTie	exon	94517560	94517656	1000	+	.	gene_id "MSTRG.177586"; transcript_id "MSTRG.177586.43"; exon_number "2";
chr7	StringTie	exon	94527162	94527206	1000	+	.	gene_id "MSTRG.177586"; transcript_id "MSTRG.177586.43"; exon_number "3";
chr7	StringTie	exon	94528188	94528250	1000	+	.	gene_id "MSTRG.177586"; transcript_id "MSTRG.177586.43"; exon_number "4";
chr7	StringTie	exon	94533205	94533249	1000	+	.	gene_id "MSTRG.177586"; transcript_id "MSTRG.177586.43"; exon_number "5";
chr7	StringTie	exon	94533679	94533802	1000	+	.	gene_id "MSTRG.177586"; transcript_id "MSTRG.177586.43"; exon_number "6";
chr7	StringTie	exon	94535309	94535523	1000	+	.	gene_id "MSTRG.177586"; transcript_id "MSTRG.177586.43"; exon_number "7";
chr7	StringTie	exon	94537472	94537894	1000	+	.	gene_id "MSTRG.177586"; transcript_id "MSTRG.177586.43"; exon_number "8";
chr7	StringTie	exon	94538967	94539056	1000	+	.	gene_id "MSTRG.177586"; transcript_id "MSTRG.177586.43"; exon_number "9";
chr7	StringTie	exon	94544411	94544530	1000	+	.	gene_id "MSTRG.177586"; transcript_id "MSTRG.177586.43"; exon_number "10";
chr7	StringTie	exon	94545545	94545701	1000	+	.	gene_id "MSTRG.177586"; transcript_id "MSTRG.177586.43"; exon_number "11";
chr7	StringTie	exon	94547096	94547175	1000	+	.	gene_id "MSTRG.177586"; transcript_id "MSTRG.177586.43"; exon_number "12";
chr7	StringTie	exon	94549533	94549634	1000	+	.	gene_id "MSTRG.177586"; transcript_id "MSTRG.177586.43"; exon_number "13";
chr7	StringTie	exon	94551338	94551478	1000	+	.	gene_id "MSTRG.177586"; transcript_id "MSTRG.177586.43"; exon_number "14";
chr7	StringTie	exon	94552350	94552427	1000	+	.	gene_id "MSTRG.177586"; transcript_id "MSTRG.177586.43"; exon_number "15";
chr7	StringTie	exon	94554483	94554575	1000	+	.	gene_id "MSTRG.177586"; transcript_id "MSTRG.177586.43"; exon_number "16";
chr7	StringTie	exon	94555492	94556974	1000	+	.	gene_id "MSTRG.177586"; transcript_id "MSTRG.177586.43"; exon_number "17";
chr7	StringTie	transcript	94509926	94559987	1000	+	.	gene_id "MSTRG.177586"; transcript_id "MSTRG.177586.44";
chr7	StringTie	exon	94509926	94510217	1000	+	.	gene_id "MSTRG.177586"; transcript_id "MSTRG.177586.44"; exon_number "1";
chr7	StringTie	exon	94517560	94517656	1000	+	.	gene_id "MSTRG.177586"; transcript_id "MSTRG.177586.44"; exon_number "2";
chr7	StringTie	exon	94518203	94518323	1000	+	.	gene_id "MSTRG.177586"; transcript_id "MSTRG.177586.44"; exon_number "3";
chr7	StringTie	exon	94522848	94523040	1000	+	.	gene_id "MSTRG.177586"; transcript_id "MSTRG.177586.44"; exon_number "4";
chr7	StringTie	exon	94527162	94527206	1000	+	.	gene_id "MSTRG.177586"; transcript_id "MSTRG.177586.44"; exon_number "5";
chr7	StringTie	exon	94528188	94528250	1000	+	.	gene_id "MSTRG.177586"; transcript_id "MSTRG.177586.44"; exon_number "6";
chr7	StringTie	exon	94533205	94533249	1000	+	.	gene_id "MSTRG.177586"; transcript_id "MSTRG.177586.44"; exon_number "7";
chr7	StringTie	exon	94533679	94533802	1000	+	.	gene_id "MSTRG.177586"; transcript_id "MSTRG.177586.44"; exon_number "8";
chr7	StringTie	exon	94535309	94535523	1000	+	.	gene_id "MSTRG.177586"; transcript_id "MSTRG.177586.44"; exon_number "9";
chr7	StringTie	exon	94537472	94537894	1000	+	.	gene_id "MSTRG.177586"; transcript_id "MSTRG.177586.44"; exon_number "10";
chr7	StringTie	exon	94538967	94539056	1000	+	.	gene_id "MSTRG.177586"; transcript_id "MSTRG.177586.44"; exon_number "11";
chr7	StringTie	exon	94549533	94549634	1000	+	.	gene_id "MSTRG.177586"; transcript_id "MSTRG.177586.44"; exon_number "12";
chr7	StringTie	exon	94551338	94551478	1000	+	.	gene_id "MSTRG.177586"; transcript_id "MSTRG.177586.44"; exon_number "13";
chr7	StringTie	exon	94552350	94552427	1000	+	.	gene_id "MSTRG.177586"; transcript_id "MSTRG.177586.44"; exon_number "14";
chr7	StringTie	exon	94554483	94554575	1000	+	.	gene_id "MSTRG.177586"; transcript_id "MSTRG.177586.44"; exon_number "15";
chr7	StringTie	exon	94555492	94559987	1000	+	.	gene_id "MSTRG.177586"; transcript_id "MSTRG.177586.44"; exon_number "16";
chr7	StringTie	transcript	94509926	94560410	1000	+	.	gene_id "MSTRG.177586"; transcript_id "MSTRG.177586.45";
chr7	StringTie	exon	94509926	94510217	1000	+	.	gene_id "MSTRG.177586"; transcript_id "MSTRG.177586.45"; exon_number "1";
chr7	StringTie	exon	94517560	94517656	1000	+	.	gene_id "MSTRG.177586"; transcript_id "MSTRG.177586.45"; exon_number "2";
chr7	StringTie	exon	94518203	94518323	1000	+	.	gene_id "MSTRG.177586"; transcript_id "MSTRG.177586.45"; exon_number "3";
chr7	StringTie	exon	94527162	94527206	1000	+	.	gene_id "MSTRG.177586"; transcript_id "MSTRG.177586.45"; exon_number "4";
chr7	StringTie	exon	94528188	94528250	1000	+	.	gene_id "MSTRG.177586"; transcript_id "MSTRG.177586.45"; exon_number "5";
chr7	StringTie	exon	94533205	94533249	1000	+	.	gene_id "MSTRG.177586"; transcript_id "MSTRG.177586.45"; exon_number "6";
chr7	StringTie	exon	94533679	94533802	1000	+	.	gene_id "MSTRG.177586"; transcript_id "MSTRG.177586.45"; exon_number "7";
chr7	StringTie	exon	94535309	94535523	1000	+	.	gene_id "MSTRG.177586"; transcript_id "MSTRG.177586.45"; exon_number "8";
chr7	StringTie	exon	94537472	94537894	1000	+	.	gene_id "MSTRG.177586"; transcript_id "MSTRG.177586.45"; exon_number "9";
chr7	StringTie	exon	94538967	94539056	1000	+	.	gene_id "MSTRG.177586"; transcript_id "MSTRG.177586.45"; exon_number "10";
chr7	StringTie	exon	94544411	94544530	1000	+	.	gene_id "MSTRG.177586"; transcript_id "MSTRG.177586.45"; exon_number "11";
chr7	StringTie	exon	94549533	94549634	1000	+	.	gene_id "MSTRG.177586"; transcript_id "MSTRG.177586.45"; exon_number "12";
chr7	StringTie	exon	94551338	94551478	1000	+	.	gene_id "MSTRG.177586"; transcript_id "MSTRG.177586.45"; exon_number "13";
chr7	StringTie	exon	94552350	94552427	1000	+	.	gene_id "MSTRG.177586"; transcript_id "MSTRG.177586.45"; exon_number "14";
chr7	StringTie	exon	94554483	94554575	1000	+	.	gene_id "MSTRG.177586"; transcript_id "MSTRG.177586.45"; exon_number "15";
chr7	StringTie	exon	94555492	94557690	1000	+	.	gene_id "MSTRG.177586"; transcript_id "MSTRG.177586.45"; exon_number "16";
chr7	StringTie	exon	94560357	94560410	1000	+	.	gene_id "MSTRG.177586"; transcript_id "MSTRG.177586.45"; exon_number "17";
chr7	StringTie	transcript	94509932	94560085	1000	+	.	gene_id "MSTRG.177586"; transcript_id "MSTRG.177586.46";
chr7	StringTie	exon	94509932	94510217	1000	+	.	gene_id "MSTRG.177586"; transcript_id "MSTRG.177586.46"; exon_number "1";
chr7	StringTie	exon	94517560	94517656	1000	+	.	gene_id "MSTRG.177586"; transcript_id "MSTRG.177586.46"; exon_number "2";
chr7	StringTie	exon	94518203	94518323	1000	+	.	gene_id "MSTRG.177586"; transcript_id "MSTRG.177586.46"; exon_number "3";
chr7	StringTie	exon	94522845	94523040	1000	+	.	gene_id "MSTRG.177586"; transcript_id "MSTRG.177586.46"; exon_number "4";
chr7	StringTie	exon	94527162	94527206	1000	+	.	gene_id "MSTRG.177586"; transcript_id "MSTRG.177586.46"; exon_number "5";
chr7	StringTie	exon	94528188	94528250	1000	+	.	gene_id "MSTRG.177586"; transcript_id "MSTRG.177586.46"; exon_number "6";
chr7	StringTie	exon	94533205	94533249	1000	+	.	gene_id "MSTRG.177586"; transcript_id "MSTRG.177586.46"; exon_number "7";
chr7	StringTie	exon	94533679	94533802	1000	+	.	gene_id "MSTRG.177586"; transcript_id "MSTRG.177586.46"; exon_number "8";
chr7	StringTie	exon	94537472	94537894	1000	+	.	gene_id "MSTRG.177586"; transcript_id "MSTRG.177586.46"; exon_number "9";
chr7	StringTie	exon	94538967	94539056	1000	+	.	gene_id "MSTRG.177586"; transcript_id "MSTRG.177586.46"; exon_number "10";
chr7	StringTie	exon	94544411	94544530	1000	+	.	gene_id "MSTRG.177586"; transcript_id "MSTRG.177586.46"; exon_number "11";
chr7	StringTie	exon	94545545	94545701	1000	+	.	gene_id "MSTRG.177586"; transcript_id "MSTRG.177586.46"; exon_number "12";
chr7	StringTie	exon	94547096	94547175	1000	+	.	gene_id "MSTRG.177586"; transcript_id "MSTRG.177586.46"; exon_number "13";
chr7	StringTie	exon	94549533	94549634	1000	+	.	gene_id "MSTRG.177586"; transcript_id "MSTRG.177586.46"; exon_number "14";
chr7	StringTie	exon	94551338	94551478	1000	+	.	gene_id "MSTRG.177586"; transcript_id "MSTRG.177586.46"; exon_number "15";
chr7	StringTie	exon	94552350	94552427	1000	+	.	gene_id "MSTRG.177586"; transcript_id "MSTRG.177586.46"; exon_number "16";
chr7	StringTie	exon	94554483	94554575	1000	+	.	gene_id "MSTRG.177586"; transcript_id "MSTRG.177586.46"; exon_number "17";
chr7	StringTie	exon	94555492	94560085	1000	+	.	gene_id "MSTRG.177586"; transcript_id "MSTRG.177586.46"; exon_number "18";
chr7	StringTie	transcript	94509970	94557040	1000	+	.	gene_id "MSTRG.177586"; transcript_id "MSTRG.177586.47";
chr7	StringTie	exon	94509970	94510217	1000	+	.	gene_id "MSTRG.177586"; transcript_id "MSTRG.177586.47"; exon_number "1";
chr7	StringTie	exon	94517560	94517656	1000	+	.	gene_id "MSTRG.177586"; transcript_id "MSTRG.177586.47"; exon_number "2";
chr7	StringTie	exon	94518203	94518318	1000	+	.	gene_id "MSTRG.177586"; transcript_id "MSTRG.177586.47"; exon_number "3";
chr7	StringTie	exon	94527163	94527206	1000	+	.	gene_id "MSTRG.177586"; transcript_id "MSTRG.177586.47"; exon_number "4";
chr7	StringTie	exon	94528188	94528250	1000	+	.	gene_id "MSTRG.177586"; transcript_id "MSTRG.177586.47"; exon_number "5";
chr7	StringTie	exon	94533205	94533249	1000	+	.	gene_id "MSTRG.177586"; transcript_id "MSTRG.177586.47"; exon_number "6";
chr7	StringTie	exon	94533679	94533802	1000	+	.	gene_id "MSTRG.177586"; transcript_id "MSTRG.177586.47"; exon_number "7";
chr7	StringTie	exon	94535309	94535523	1000	+	.	gene_id "MSTRG.177586"; transcript_id "MSTRG.177586.47"; exon_number "8";
chr7	StringTie	exon	94537272	94537894	1000	+	.	gene_id "MSTRG.177586"; transcript_id "MSTRG.177586.47"; exon_number "9";
chr7	StringTie	exon	94538967	94539056	1000	+	.	gene_id "MSTRG.177586"; transcript_id "MSTRG.177586.47"; exon_number "10";
chr7	StringTie	exon	94544411	94544530	1000	+	.	gene_id "MSTRG.177586"; transcript_id "MSTRG.177586.47"; exon_number "11";
chr7	StringTie	exon	94545545	94545701	1000	+	.	gene_id "MSTRG.177586"; transcript_id "MSTRG.177586.47"; exon_number "12";
chr7	StringTie	exon	94547096	94547175	1000	+	.	gene_id "MSTRG.177586"; transcript_id "MSTRG.177586.47"; exon_number "13";
chr7	StringTie	exon	94549533	94549634	1000	+	.	gene_id "MSTRG.177586"; transcript_id "MSTRG.177586.47"; exon_number "14";
chr7	StringTie	exon	94551338	94551478	1000	+	.	gene_id "MSTRG.177586"; transcript_id "MSTRG.177586.47"; exon_number "15";
chr7	StringTie	exon	94552350	94552427	1000	+	.	gene_id "MSTRG.177586"; transcript_id "MSTRG.177586.47"; exon_number "16";
chr7	StringTie	exon	94554483	94554575	1000	+	.	gene_id "MSTRG.177586"; transcript_id "MSTRG.177586.47"; exon_number "17";
chr7	StringTie	exon	94555492	94557040	1000	+	.	gene_id "MSTRG.177586"; transcript_id "MSTRG.177586.47"; exon_number "18";
chr7	StringTie	transcript	94509971	94560166	1000	+	.	gene_id "MSTRG.177586"; transcript_id "MSTRG.177586.48";
chr7	StringTie	exon	94509971	94510217	1000	+	.	gene_id "MSTRG.177586"; transcript_id "MSTRG.177586.48"; exon_number "1";
chr7	StringTie	exon	94517560	94517656	1000	+	.	gene_id "MSTRG.177586"; transcript_id "MSTRG.177586.48"; exon_number "2";
chr7	StringTie	exon	94518203	94518323	1000	+	.	gene_id "MSTRG.177586"; transcript_id "MSTRG.177586.48"; exon_number "3";
chr7	StringTie	exon	94522845	94523040	1000	+	.	gene_id "MSTRG.177586"; transcript_id "MSTRG.177586.48"; exon_number "4";
chr7	StringTie	exon	94527162	94527206	1000	+	.	gene_id "MSTRG.177586"; transcript_id "MSTRG.177586.48"; exon_number "5";
chr7	StringTie	exon	94528188	94528250	1000	+	.	gene_id "MSTRG.177586"; transcript_id "MSTRG.177586.48"; exon_number "6";
chr7	StringTie	exon	94533205	94533249	1000	+	.	gene_id "MSTRG.177586"; transcript_id "MSTRG.177586.48"; exon_number "7";
chr7	StringTie	exon	94533679	94533802	1000	+	.	gene_id "MSTRG.177586"; transcript_id "MSTRG.177586.48"; exon_number "8";
chr7	StringTie	exon	94535309	94535523	1000	+	.	gene_id "MSTRG.177586"; transcript_id "MSTRG.177586.48"; exon_number "9";
chr7	StringTie	exon	94537472	94537894	1000	+	.	gene_id "MSTRG.177586"; transcript_id "MSTRG.177586.48"; exon_number "10";
chr7	StringTie	exon	94538967	94539056	1000	+	.	gene_id "MSTRG.177586"; transcript_id "MSTRG.177586.48"; exon_number "11";
chr7	StringTie	exon	94544411	94545307	1000	+	.	gene_id "MSTRG.177586"; transcript_id "MSTRG.177586.48"; exon_number "12";
chr7	StringTie	exon	94545545	94545701	1000	+	.	gene_id "MSTRG.177586"; transcript_id "MSTRG.177586.48"; exon_number "13";
chr7	StringTie	exon	94547096	94547175	1000	+	.	gene_id "MSTRG.177586"; transcript_id "MSTRG.177586.48"; exon_number "14";
chr7	StringTie	exon	94549533	94549634	1000	+	.	gene_id "MSTRG.177586"; transcript_id "MSTRG.177586.48"; exon_number "15";
chr7	StringTie	exon	94551338	94551478	1000	+	.	gene_id "MSTRG.177586"; transcript_id "MSTRG.177586.48"; exon_number "16";
chr7	StringTie	exon	94552350	94552427	1000	+	.	gene_id "MSTRG.177586"; transcript_id "MSTRG.177586.48"; exon_number "17";
chr7	StringTie	exon	94554483	94554575	1000	+	.	gene_id "MSTRG.177586"; transcript_id "MSTRG.177586.48"; exon_number "18";
chr7	StringTie	exon	94555492	94560166	1000	+	.	gene_id "MSTRG.177586"; transcript_id "MSTRG.177586.48"; exon_number "19";
chr7	StringTie	transcript	94509971	94559973	1000	+	.	gene_id "MSTRG.177586"; transcript_id "MSTRG.177586.49";
chr7	StringTie	exon	94509971	94510217	1000	+	.	gene_id "MSTRG.177586"; transcript_id "MSTRG.177586.49"; exon_number "1";
chr7	StringTie	exon	94517560	94517656	1000	+	.	gene_id "MSTRG.177586"; transcript_id "MSTRG.177586.49"; exon_number "2";
chr7	StringTie	exon	94518203	94518323	1000	+	.	gene_id "MSTRG.177586"; transcript_id "MSTRG.177586.49"; exon_number "3";
chr7	StringTie	exon	94522848	94523040	1000	+	.	gene_id "MSTRG.177586"; transcript_id "MSTRG.177586.49"; exon_number "4";
chr7	StringTie	exon	94527162	94527206	1000	+	.	gene_id "MSTRG.177586"; transcript_id "MSTRG.177586.49"; exon_number "5";
chr7	StringTie	exon	94528188	94528250	1000	+	.	gene_id "MSTRG.177586"; transcript_id "MSTRG.177586.49"; exon_number "6";
chr7	StringTie	exon	94533189	94533249	1000	+	.	gene_id "MSTRG.177586"; transcript_id "MSTRG.177586.49"; exon_number "7";
chr7	StringTie	exon	94533679	94533802	1000	+	.	gene_id "MSTRG.177586"; transcript_id "MSTRG.177586.49"; exon_number "8";
chr7	StringTie	exon	94535309	94535523	1000	+	.	gene_id "MSTRG.177586"; transcript_id "MSTRG.177586.49"; exon_number "9";
chr7	StringTie	exon	94537472	94537894	1000	+	.	gene_id "MSTRG.177586"; transcript_id "MSTRG.177586.49"; exon_number "10";
chr7	StringTie	exon	94538967	94539056	1000	+	.	gene_id "MSTRG.177586"; transcript_id "MSTRG.177586.49"; exon_number "11";
chr7	StringTie	exon	94544411	94544530	1000	+	.	gene_id "MSTRG.177586"; transcript_id "MSTRG.177586.49"; exon_number "12";
chr7	StringTie	exon	94545545	94545701	1000	+	.	gene_id "MSTRG.177586"; transcript_id "MSTRG.177586.49"; exon_number "13";
chr7	StringTie	exon	94547096	94547175	1000	+	.	gene_id "MSTRG.177586"; transcript_id "MSTRG.177586.49"; exon_number "14";
chr7	StringTie	exon	94549533	94549634	1000	+	.	gene_id "MSTRG.177586"; transcript_id "MSTRG.177586.49"; exon_number "15";
chr7	StringTie	exon	94551338	94551478	1000	+	.	gene_id "MSTRG.177586"; transcript_id "MSTRG.177586.49"; exon_number "16";
chr7	StringTie	exon	94552350	94552427	1000	+	.	gene_id "MSTRG.177586"; transcript_id "MSTRG.177586.49"; exon_number "17";
chr7	StringTie	exon	94554483	94554575	1000	+	.	gene_id "MSTRG.177586"; transcript_id "MSTRG.177586.49"; exon_number "18";
chr7	StringTie	exon	94555492	94559973	1000	+	.	gene_id "MSTRG.177586"; transcript_id "MSTRG.177586.49"; exon_number "19";
chr7	StringTie	transcript	94509009	94560460	1000	+	.	gene_id "MSTRG.177586"; transcript_id "MSTRG.177586.5";
chr7	StringTie	exon	94509009	94510217	1000	+	.	gene_id "MSTRG.177586"; transcript_id "MSTRG.177586.5"; exon_number "1";
chr7	StringTie	exon	94517560	94517656	1000	+	.	gene_id "MSTRG.177586"; transcript_id "MSTRG.177586.5"; exon_number "2";
chr7	StringTie	exon	94518203	94518323	1000	+	.	gene_id "MSTRG.177586"; transcript_id "MSTRG.177586.5"; exon_number "3";
chr7	StringTie	exon	94527162	94527206	1000	+	.	gene_id "MSTRG.177586"; transcript_id "MSTRG.177586.5"; exon_number "4";
chr7	StringTie	exon	94528188	94528250	1000	+	.	gene_id "MSTRG.177586"; transcript_id "MSTRG.177586.5"; exon_number "5";
chr7	StringTie	exon	94533205	94533249	1000	+	.	gene_id "MSTRG.177586"; transcript_id "MSTRG.177586.5"; exon_number "6";
chr7	StringTie	exon	94533679	94533802	1000	+	.	gene_id "MSTRG.177586"; transcript_id "MSTRG.177586.5"; exon_number "7";
chr7	StringTie	exon	94535309	94535523	1000	+	.	gene_id "MSTRG.177586"; transcript_id "MSTRG.177586.5"; exon_number "8";
chr7	StringTie	exon	94537472	94537894	1000	+	.	gene_id "MSTRG.177586"; transcript_id "MSTRG.177586.5"; exon_number "9";
chr7	StringTie	exon	94538967	94539056	1000	+	.	gene_id "MSTRG.177586"; transcript_id "MSTRG.177586.5"; exon_number "10";
chr7	StringTie	exon	94544411	94544530	1000	+	.	gene_id "MSTRG.177586"; transcript_id "MSTRG.177586.5"; exon_number "11";
chr7	StringTie	exon	94545545	94545701	1000	+	.	gene_id "MSTRG.177586"; transcript_id "MSTRG.177586.5"; exon_number "12";
chr7	StringTie	exon	94547096	94547175	1000	+	.	gene_id "MSTRG.177586"; transcript_id "MSTRG.177586.5"; exon_number "13";
chr7	StringTie	exon	94549533	94549621	1000	+	.	gene_id "MSTRG.177586"; transcript_id "MSTRG.177586.5"; exon_number "14";
chr7	StringTie	exon	94551338	94551478	1000	+	.	gene_id "MSTRG.177586"; transcript_id "MSTRG.177586.5"; exon_number "15";
chr7	StringTie	exon	94552350	94552427	1000	+	.	gene_id "MSTRG.177586"; transcript_id "MSTRG.177586.5"; exon_number "16";
chr7	StringTie	exon	94554483	94554575	1000	+	.	gene_id "MSTRG.177586"; transcript_id "MSTRG.177586.5"; exon_number "17";
chr7	StringTie	exon	94555492	94560460	1000	+	.	gene_id "MSTRG.177586"; transcript_id "MSTRG.177586.5"; exon_number "18";
chr7	StringTie	transcript	94509972	94559931	1000	+	.	gene_id "MSTRG.177586"; transcript_id "MSTRG.177586.50";
chr7	StringTie	exon	94509972	94510217	1000	+	.	gene_id "MSTRG.177586"; transcript_id "MSTRG.177586.50"; exon_number "1";
chr7	StringTie	exon	94517560	94517656	1000	+	.	gene_id "MSTRG.177586"; transcript_id "MSTRG.177586.50"; exon_number "2";
chr7	StringTie	exon	94518203	94518323	1000	+	.	gene_id "MSTRG.177586"; transcript_id "MSTRG.177586.50"; exon_number "3";
chr7	StringTie	exon	94527162	94527206	1000	+	.	gene_id "MSTRG.177586"; transcript_id "MSTRG.177586.50"; exon_number "4";
chr7	StringTie	exon	94528188	94528250	1000	+	.	gene_id "MSTRG.177586"; transcript_id "MSTRG.177586.50"; exon_number "5";
chr7	StringTie	exon	94533205	94533249	1000	+	.	gene_id "MSTRG.177586"; transcript_id "MSTRG.177586.50"; exon_number "6";
chr7	StringTie	exon	94533679	94533802	1000	+	.	gene_id "MSTRG.177586"; transcript_id "MSTRG.177586.50"; exon_number "7";
chr7	StringTie	exon	94535309	94535523	1000	+	.	gene_id "MSTRG.177586"; transcript_id "MSTRG.177586.50"; exon_number "8";
chr7	StringTie	exon	94537472	94537894	1000	+	.	gene_id "MSTRG.177586"; transcript_id "MSTRG.177586.50"; exon_number "9";
chr7	StringTie	exon	94538967	94539056	1000	+	.	gene_id "MSTRG.177586"; transcript_id "MSTRG.177586.50"; exon_number "10";
chr7	StringTie	exon	94544411	94544530	1000	+	.	gene_id "MSTRG.177586"; transcript_id "MSTRG.177586.50"; exon_number "11";
chr7	StringTie	exon	94545545	94545701	1000	+	.	gene_id "MSTRG.177586"; transcript_id "MSTRG.177586.50"; exon_number "12";
chr7	StringTie	exon	94546010	94546107	1000	+	.	gene_id "MSTRG.177586"; transcript_id "MSTRG.177586.50"; exon_number "13";
chr7	StringTie	exon	94547096	94547175	1000	+	.	gene_id "MSTRG.177586"; transcript_id "MSTRG.177586.50"; exon_number "14";
chr7	StringTie	exon	94549533	94549621	1000	+	.	gene_id "MSTRG.177586"; transcript_id "MSTRG.177586.50"; exon_number "15";
chr7	StringTie	exon	94551338	94551478	1000	+	.	gene_id "MSTRG.177586"; transcript_id "MSTRG.177586.50"; exon_number "16";
chr7	StringTie	exon	94552350	94552427	1000	+	.	gene_id "MSTRG.177586"; transcript_id "MSTRG.177586.50"; exon_number "17";
chr7	StringTie	exon	94554483	94554575	1000	+	.	gene_id "MSTRG.177586"; transcript_id "MSTRG.177586.50"; exon_number "18";
chr7	StringTie	exon	94555492	94559931	1000	+	.	gene_id "MSTRG.177586"; transcript_id "MSTRG.177586.50"; exon_number "19";
chr7	StringTie	transcript	94509985	94557018	1000	+	.	gene_id "MSTRG.177586"; transcript_id "MSTRG.177586.51";
chr7	StringTie	exon	94509985	94510217	1000	+	.	gene_id "MSTRG.177586"; transcript_id "MSTRG.177586.51"; exon_number "1";
chr7	StringTie	exon	94517560	94517656	1000	+	.	gene_id "MSTRG.177586"; transcript_id "MSTRG.177586.51"; exon_number "2";
chr7	StringTie	exon	94518203	94518323	1000	+	.	gene_id "MSTRG.177586"; transcript_id "MSTRG.177586.51"; exon_number "3";
chr7	StringTie	exon	94527162	94527206	1000	+	.	gene_id "MSTRG.177586"; transcript_id "MSTRG.177586.51"; exon_number "4";
chr7	StringTie	exon	94528188	94528250	1000	+	.	gene_id "MSTRG.177586"; transcript_id "MSTRG.177586.51"; exon_number "5";
chr7	StringTie	exon	94533205	94533249	1000	+	.	gene_id "MSTRG.177586"; transcript_id "MSTRG.177586.51"; exon_number "6";
chr7	StringTie	exon	94533679	94533802	1000	+	.	gene_id "MSTRG.177586"; transcript_id "MSTRG.177586.51"; exon_number "7";
chr7	StringTie	exon	94535309	94535542	1000	+	.	gene_id "MSTRG.177586"; transcript_id "MSTRG.177586.51"; exon_number "8";
chr7	StringTie	exon	94537472	94537894	1000	+	.	gene_id "MSTRG.177586"; transcript_id "MSTRG.177586.51"; exon_number "9";
chr7	StringTie	exon	94538967	94539056	1000	+	.	gene_id "MSTRG.177586"; transcript_id "MSTRG.177586.51"; exon_number "10";
chr7	StringTie	exon	94544411	94544530	1000	+	.	gene_id "MSTRG.177586"; transcript_id "MSTRG.177586.51"; exon_number "11";
chr7	StringTie	exon	94545545	94545701	1000	+	.	gene_id "MSTRG.177586"; transcript_id "MSTRG.177586.51"; exon_number "12";
chr7	StringTie	exon	94547096	94547175	1000	+	.	gene_id "MSTRG.177586"; transcript_id "MSTRG.177586.51"; exon_number "13";
chr7	StringTie	exon	94549533	94549634	1000	+	.	gene_id "MSTRG.177586"; transcript_id "MSTRG.177586.51"; exon_number "14";
chr7	StringTie	exon	94551338	94551478	1000	+	.	gene_id "MSTRG.177586"; transcript_id "MSTRG.177586.51"; exon_number "15";
chr7	StringTie	exon	94552350	94552427	1000	+	.	gene_id "MSTRG.177586"; transcript_id "MSTRG.177586.51"; exon_number "16";
chr7	StringTie	exon	94554483	94554575	1000	+	.	gene_id "MSTRG.177586"; transcript_id "MSTRG.177586.51"; exon_number "17";
chr7	StringTie	exon	94555492	94557018	1000	+	.	gene_id "MSTRG.177586"; transcript_id "MSTRG.177586.51"; exon_number "18";
chr7	StringTie	transcript	94509987	94557212	1000	+	.	gene_id "MSTRG.177586"; transcript_id "MSTRG.177586.52";
chr7	StringTie	exon	94509987	94510217	1000	+	.	gene_id "MSTRG.177586"; transcript_id "MSTRG.177586.52"; exon_number "1";
chr7	StringTie	exon	94517560	94517656	1000	+	.	gene_id "MSTRG.177586"; transcript_id "MSTRG.177586.52"; exon_number "2";
chr7	StringTie	exon	94518203	94518323	1000	+	.	gene_id "MSTRG.177586"; transcript_id "MSTRG.177586.52"; exon_number "3";
chr7	StringTie	exon	94527162	94527206	1000	+	.	gene_id "MSTRG.177586"; transcript_id "MSTRG.177586.52"; exon_number "4";
chr7	StringTie	exon	94528188	94528250	1000	+	.	gene_id "MSTRG.177586"; transcript_id "MSTRG.177586.52"; exon_number "5";
chr7	StringTie	exon	94533189	94533249	1000	+	.	gene_id "MSTRG.177586"; transcript_id "MSTRG.177586.52"; exon_number "6";
chr7	StringTie	exon	94533679	94533802	1000	+	.	gene_id "MSTRG.177586"; transcript_id "MSTRG.177586.52"; exon_number "7";
chr7	StringTie	exon	94535309	94535542	1000	+	.	gene_id "MSTRG.177586"; transcript_id "MSTRG.177586.52"; exon_number "8";
chr7	StringTie	exon	94537472	94537894	1000	+	.	gene_id "MSTRG.177586"; transcript_id "MSTRG.177586.52"; exon_number "9";
chr7	StringTie	exon	94538967	94539056	1000	+	.	gene_id "MSTRG.177586"; transcript_id "MSTRG.177586.52"; exon_number "10";
chr7	StringTie	exon	94544411	94544530	1000	+	.	gene_id "MSTRG.177586"; transcript_id "MSTRG.177586.52"; exon_number "11";
chr7	StringTie	exon	94545545	94545701	1000	+	.	gene_id "MSTRG.177586"; transcript_id "MSTRG.177586.52"; exon_number "12";
chr7	StringTie	exon	94547096	94547175	1000	+	.	gene_id "MSTRG.177586"; transcript_id "MSTRG.177586.52"; exon_number "13";
chr7	StringTie	exon	94549533	94549634	1000	+	.	gene_id "MSTRG.177586"; transcript_id "MSTRG.177586.52"; exon_number "14";
chr7	StringTie	exon	94551338	94551478	1000	+	.	gene_id "MSTRG.177586"; transcript_id "MSTRG.177586.52"; exon_number "15";
chr7	StringTie	exon	94552350	94552427	1000	+	.	gene_id "MSTRG.177586"; transcript_id "MSTRG.177586.52"; exon_number "16";
chr7	StringTie	exon	94554483	94554575	1000	+	.	gene_id "MSTRG.177586"; transcript_id "MSTRG.177586.52"; exon_number "17";
chr7	StringTie	exon	94555492	94557212	1000	+	.	gene_id "MSTRG.177586"; transcript_id "MSTRG.177586.52"; exon_number "18";
chr7	StringTie	transcript	94509992	94560764	1000	+	.	gene_id "MSTRG.177586"; transcript_id "MSTRG.177586.53";
chr7	StringTie	exon	94509992	94510217	1000	+	.	gene_id "MSTRG.177586"; transcript_id "MSTRG.177586.53"; exon_number "1";
chr7	StringTie	exon	94517560	94518052	1000	+	.	gene_id "MSTRG.177586"; transcript_id "MSTRG.177586.53"; exon_number "2";
chr7	StringTie	exon	94518203	94518323	1000	+	.	gene_id "MSTRG.177586"; transcript_id "MSTRG.177586.53"; exon_number "3";
chr7	StringTie	exon	94527162	94527206	1000	+	.	gene_id "MSTRG.177586"; transcript_id "MSTRG.177586.53"; exon_number "4";
chr7	StringTie	exon	94528188	94528250	1000	+	.	gene_id "MSTRG.177586"; transcript_id "MSTRG.177586.53"; exon_number "5";
chr7	StringTie	exon	94533205	94533249	1000	+	.	gene_id "MSTRG.177586"; transcript_id "MSTRG.177586.53"; exon_number "6";
chr7	StringTie	exon	94533679	94533802	1000	+	.	gene_id "MSTRG.177586"; transcript_id "MSTRG.177586.53"; exon_number "7";
chr7	StringTie	exon	94535309	94535523	1000	+	.	gene_id "MSTRG.177586"; transcript_id "MSTRG.177586.53"; exon_number "8";
chr7	StringTie	exon	94537472	94537894	1000	+	.	gene_id "MSTRG.177586"; transcript_id "MSTRG.177586.53"; exon_number "9";
chr7	StringTie	exon	94538967	94539056	1000	+	.	gene_id "MSTRG.177586"; transcript_id "MSTRG.177586.53"; exon_number "10";
chr7	StringTie	exon	94544411	94544530	1000	+	.	gene_id "MSTRG.177586"; transcript_id "MSTRG.177586.53"; exon_number "11";
chr7	StringTie	exon	94545545	94545701	1000	+	.	gene_id "MSTRG.177586"; transcript_id "MSTRG.177586.53"; exon_number "12";
chr7	StringTie	exon	94547096	94547175	1000	+	.	gene_id "MSTRG.177586"; transcript_id "MSTRG.177586.53"; exon_number "13";
chr7	StringTie	exon	94549533	94549634	1000	+	.	gene_id "MSTRG.177586"; transcript_id "MSTRG.177586.53"; exon_number "14";
chr7	StringTie	exon	94551338	94551478	1000	+	.	gene_id "MSTRG.177586"; transcript_id "MSTRG.177586.53"; exon_number "15";
chr7	StringTie	exon	94552350	94552427	1000	+	.	gene_id "MSTRG.177586"; transcript_id "MSTRG.177586.53"; exon_number "16";
chr7	StringTie	exon	94554483	94554575	1000	+	.	gene_id "MSTRG.177586"; transcript_id "MSTRG.177586.53"; exon_number "17";
chr7	StringTie	exon	94555492	94560764	1000	+	.	gene_id "MSTRG.177586"; transcript_id "MSTRG.177586.53"; exon_number "18";
chr7	StringTie	transcript	94509996	94559953	1000	+	.	gene_id "MSTRG.177586"; transcript_id "MSTRG.177586.54";
chr7	StringTie	exon	94509996	94510217	1000	+	.	gene_id "MSTRG.177586"; transcript_id "MSTRG.177586.54"; exon_number "1";
chr7	StringTie	exon	94517560	94517656	1000	+	.	gene_id "MSTRG.177586"; transcript_id "MSTRG.177586.54"; exon_number "2";
chr7	StringTie	exon	94518203	94518323	1000	+	.	gene_id "MSTRG.177586"; transcript_id "MSTRG.177586.54"; exon_number "3";
chr7	StringTie	exon	94527162	94527206	1000	+	.	gene_id "MSTRG.177586"; transcript_id "MSTRG.177586.54"; exon_number "4";
chr7	StringTie	exon	94528188	94533249	1000	+	.	gene_id "MSTRG.177586"; transcript_id "MSTRG.177586.54"; exon_number "5";
chr7	StringTie	exon	94533679	94533802	1000	+	.	gene_id "MSTRG.177586"; transcript_id "MSTRG.177586.54"; exon_number "6";
chr7	StringTie	exon	94535309	94535523	1000	+	.	gene_id "MSTRG.177586"; transcript_id "MSTRG.177586.54"; exon_number "7";
chr7	StringTie	exon	94537472	94537894	1000	+	.	gene_id "MSTRG.177586"; transcript_id "MSTRG.177586.54"; exon_number "8";
chr7	StringTie	exon	94538967	94539056	1000	+	.	gene_id "MSTRG.177586"; transcript_id "MSTRG.177586.54"; exon_number "9";
chr7	StringTie	exon	94542953	94545701	1000	+	.	gene_id "MSTRG.177586"; transcript_id "MSTRG.177586.54"; exon_number "10";
chr7	StringTie	exon	94547096	94547175	1000	+	.	gene_id "MSTRG.177586"; transcript_id "MSTRG.177586.54"; exon_number "11";
chr7	StringTie	exon	94549533	94549621	1000	+	.	gene_id "MSTRG.177586"; transcript_id "MSTRG.177586.54"; exon_number "12";
chr7	StringTie	exon	94551338	94559953	1000	+	.	gene_id "MSTRG.177586"; transcript_id "MSTRG.177586.54"; exon_number "13";
chr7	StringTie	transcript	94510068	94560001	1000	+	.	gene_id "MSTRG.177586"; transcript_id "MSTRG.177586.55";
chr7	StringTie	exon	94510068	94510217	1000	+	.	gene_id "MSTRG.177586"; transcript_id "MSTRG.177586.55"; exon_number "1";
chr7	StringTie	exon	94527162	94527206	1000	+	.	gene_id "MSTRG.177586"; transcript_id "MSTRG.177586.55"; exon_number "2";
chr7	StringTie	exon	94528188	94528250	1000	+	.	gene_id "MSTRG.177586"; transcript_id "MSTRG.177586.55"; exon_number "3";
chr7	StringTie	exon	94533205	94533249	1000	+	.	gene_id "MSTRG.177586"; transcript_id "MSTRG.177586.55"; exon_number "4";
chr7	StringTie	exon	94533679	94533802	1000	+	.	gene_id "MSTRG.177586"; transcript_id "MSTRG.177586.55"; exon_number "5";
chr7	StringTie	exon	94535309	94535523	1000	+	.	gene_id "MSTRG.177586"; transcript_id "MSTRG.177586.55"; exon_number "6";
chr7	StringTie	exon	94537472	94537894	1000	+	.	gene_id "MSTRG.177586"; transcript_id "MSTRG.177586.55"; exon_number "7";
chr7	StringTie	exon	94538967	94539056	1000	+	.	gene_id "MSTRG.177586"; transcript_id "MSTRG.177586.55"; exon_number "8";
chr7	StringTie	exon	94544411	94544530	1000	+	.	gene_id "MSTRG.177586"; transcript_id "MSTRG.177586.55"; exon_number "9";
chr7	StringTie	exon	94545545	94545701	1000	+	.	gene_id "MSTRG.177586"; transcript_id "MSTRG.177586.55"; exon_number "10";
chr7	StringTie	exon	94547096	94547175	1000	+	.	gene_id "MSTRG.177586"; transcript_id "MSTRG.177586.55"; exon_number "11";
chr7	StringTie	exon	94549533	94549634	1000	+	.	gene_id "MSTRG.177586"; transcript_id "MSTRG.177586.55"; exon_number "12";
chr7	StringTie	exon	94551338	94551478	1000	+	.	gene_id "MSTRG.177586"; transcript_id "MSTRG.177586.55"; exon_number "13";
chr7	StringTie	exon	94552350	94552427	1000	+	.	gene_id "MSTRG.177586"; transcript_id "MSTRG.177586.55"; exon_number "14";
chr7	StringTie	exon	94554483	94560001	1000	+	.	gene_id "MSTRG.177586"; transcript_id "MSTRG.177586.55"; exon_number "15";
chr7	StringTie	transcript	94510068	94559955	1000	+	.	gene_id "MSTRG.177586"; transcript_id "MSTRG.177586.56";
chr7	StringTie	exon	94510068	94510217	1000	+	.	gene_id "MSTRG.177586"; transcript_id "MSTRG.177586.56"; exon_number "1";
chr7	StringTie	exon	94527162	94527206	1000	+	.	gene_id "MSTRG.177586"; transcript_id "MSTRG.177586.56"; exon_number "2";
chr7	StringTie	exon	94528188	94528250	1000	+	.	gene_id "MSTRG.177586"; transcript_id "MSTRG.177586.56"; exon_number "3";
chr7	StringTie	exon	94533205	94533249	1000	+	.	gene_id "MSTRG.177586"; transcript_id "MSTRG.177586.56"; exon_number "4";
chr7	StringTie	exon	94533679	94533802	1000	+	.	gene_id "MSTRG.177586"; transcript_id "MSTRG.177586.56"; exon_number "5";
chr7	StringTie	exon	94535309	94535523	1000	+	.	gene_id "MSTRG.177586"; transcript_id "MSTRG.177586.56"; exon_number "6";
chr7	StringTie	exon	94537472	94537894	1000	+	.	gene_id "MSTRG.177586"; transcript_id "MSTRG.177586.56"; exon_number "7";
chr7	StringTie	exon	94538967	94539056	1000	+	.	gene_id "MSTRG.177586"; transcript_id "MSTRG.177586.56"; exon_number "8";
chr7	StringTie	exon	94544411	94544530	1000	+	.	gene_id "MSTRG.177586"; transcript_id "MSTRG.177586.56"; exon_number "9";
chr7	StringTie	exon	94545545	94545701	1000	+	.	gene_id "MSTRG.177586"; transcript_id "MSTRG.177586.56"; exon_number "10";
chr7	StringTie	exon	94547096	94547175	1000	+	.	gene_id "MSTRG.177586"; transcript_id "MSTRG.177586.56"; exon_number "11";
chr7	StringTie	exon	94549533	94549621	1000	+	.	gene_id "MSTRG.177586"; transcript_id "MSTRG.177586.56"; exon_number "12";
chr7	StringTie	exon	94551338	94551478	1000	+	.	gene_id "MSTRG.177586"; transcript_id "MSTRG.177586.56"; exon_number "13";
chr7	StringTie	exon	94552350	94552427	1000	+	.	gene_id "MSTRG.177586"; transcript_id "MSTRG.177586.56"; exon_number "14";
chr7	StringTie	exon	94554483	94554575	1000	+	.	gene_id "MSTRG.177586"; transcript_id "MSTRG.177586.56"; exon_number "15";
chr7	StringTie	exon	94555492	94559955	1000	+	.	gene_id "MSTRG.177586"; transcript_id "MSTRG.177586.56"; exon_number "16";
chr7	StringTie	transcript	94510068	94557110	1000	+	.	gene_id "MSTRG.177586"; transcript_id "MSTRG.177586.57";
chr7	StringTie	exon	94510068	94510217	1000	+	.	gene_id "MSTRG.177586"; transcript_id "MSTRG.177586.57"; exon_number "1";
chr7	StringTie	exon	94527162	94527206	1000	+	.	gene_id "MSTRG.177586"; transcript_id "MSTRG.177586.57"; exon_number "2";
chr7	StringTie	exon	94528188	94528250	1000	+	.	gene_id "MSTRG.177586"; transcript_id "MSTRG.177586.57"; exon_number "3";
chr7	StringTie	exon	94533205	94533249	1000	+	.	gene_id "MSTRG.177586"; transcript_id "MSTRG.177586.57"; exon_number "4";
chr7	StringTie	exon	94533679	94533802	1000	+	.	gene_id "MSTRG.177586"; transcript_id "MSTRG.177586.57"; exon_number "5";
chr7	StringTie	exon	94535309	94535523	1000	+	.	gene_id "MSTRG.177586"; transcript_id "MSTRG.177586.57"; exon_number "6";
chr7	StringTie	exon	94538967	94539056	1000	+	.	gene_id "MSTRG.177586"; transcript_id "MSTRG.177586.57"; exon_number "7";
chr7	StringTie	exon	94544411	94544530	1000	+	.	gene_id "MSTRG.177586"; transcript_id "MSTRG.177586.57"; exon_number "8";
chr7	StringTie	exon	94545545	94545701	1000	+	.	gene_id "MSTRG.177586"; transcript_id "MSTRG.177586.57"; exon_number "9";
chr7	StringTie	exon	94547096	94547175	1000	+	.	gene_id "MSTRG.177586"; transcript_id "MSTRG.177586.57"; exon_number "10";
chr7	StringTie	exon	94549533	94549634	1000	+	.	gene_id "MSTRG.177586"; transcript_id "MSTRG.177586.57"; exon_number "11";
chr7	StringTie	exon	94551338	94551478	1000	+	.	gene_id "MSTRG.177586"; transcript_id "MSTRG.177586.57"; exon_number "12";
chr7	StringTie	exon	94552350	94552427	1000	+	.	gene_id "MSTRG.177586"; transcript_id "MSTRG.177586.57"; exon_number "13";
chr7	StringTie	exon	94554483	94554575	1000	+	.	gene_id "MSTRG.177586"; transcript_id "MSTRG.177586.57"; exon_number "14";
chr7	StringTie	exon	94555492	94557110	1000	+	.	gene_id "MSTRG.177586"; transcript_id "MSTRG.177586.57"; exon_number "15";
chr7	StringTie	transcript	94510068	94557727	1000	+	.	gene_id "MSTRG.177586"; transcript_id "MSTRG.177586.58";
chr7	StringTie	exon	94510068	94510217	1000	+	.	gene_id "MSTRG.177586"; transcript_id "MSTRG.177586.58"; exon_number "1";
chr7	StringTie	exon	94527162	94527206	1000	+	.	gene_id "MSTRG.177586"; transcript_id "MSTRG.177586.58"; exon_number "2";
chr7	StringTie	exon	94528188	94528250	1000	+	.	gene_id "MSTRG.177586"; transcript_id "MSTRG.177586.58"; exon_number "3";
chr7	StringTie	exon	94533205	94533249	1000	+	.	gene_id "MSTRG.177586"; transcript_id "MSTRG.177586.58"; exon_number "4";
chr7	StringTie	exon	94533679	94533802	1000	+	.	gene_id "MSTRG.177586"; transcript_id "MSTRG.177586.58"; exon_number "5";
chr7	StringTie	exon	94535309	94535523	1000	+	.	gene_id "MSTRG.177586"; transcript_id "MSTRG.177586.58"; exon_number "6";
chr7	StringTie	exon	94537472	94537894	1000	+	.	gene_id "MSTRG.177586"; transcript_id "MSTRG.177586.58"; exon_number "7";
chr7	StringTie	exon	94538967	94539056	1000	+	.	gene_id "MSTRG.177586"; transcript_id "MSTRG.177586.58"; exon_number "8";
chr7	StringTie	exon	94544411	94544530	1000	+	.	gene_id "MSTRG.177586"; transcript_id "MSTRG.177586.58"; exon_number "9";
chr7	StringTie	exon	94545545	94545701	1000	+	.	gene_id "MSTRG.177586"; transcript_id "MSTRG.177586.58"; exon_number "10";
chr7	StringTie	exon	94547096	94547175	1000	+	.	gene_id "MSTRG.177586"; transcript_id "MSTRG.177586.58"; exon_number "11";
chr7	StringTie	exon	94549533	94549634	1000	+	.	gene_id "MSTRG.177586"; transcript_id "MSTRG.177586.58"; exon_number "12";
chr7	StringTie	exon	94551342	94551478	1000	+	.	gene_id "MSTRG.177586"; transcript_id "MSTRG.177586.58"; exon_number "13";
chr7	StringTie	exon	94552350	94552427	1000	+	.	gene_id "MSTRG.177586"; transcript_id "MSTRG.177586.58"; exon_number "14";
chr7	StringTie	exon	94554483	94554575	1000	+	.	gene_id "MSTRG.177586"; transcript_id "MSTRG.177586.58"; exon_number "15";
chr7	StringTie	exon	94555492	94557727	1000	+	.	gene_id "MSTRG.177586"; transcript_id "MSTRG.177586.58"; exon_number "16";
chr7	StringTie	transcript	94510068	94557019	1000	+	.	gene_id "MSTRG.177586"; transcript_id "MSTRG.177586.59";
chr7	StringTie	exon	94510068	94510217	1000	+	.	gene_id "MSTRG.177586"; transcript_id "MSTRG.177586.59"; exon_number "1";
chr7	StringTie	exon	94527162	94527206	1000	+	.	gene_id "MSTRG.177586"; transcript_id "MSTRG.177586.59"; exon_number "2";
chr7	StringTie	exon	94528188	94528250	1000	+	.	gene_id "MSTRG.177586"; transcript_id "MSTRG.177586.59"; exon_number "3";
chr7	StringTie	exon	94533205	94533249	1000	+	.	gene_id "MSTRG.177586"; transcript_id "MSTRG.177586.59"; exon_number "4";
chr7	StringTie	exon	94533679	94533802	1000	+	.	gene_id "MSTRG.177586"; transcript_id "MSTRG.177586.59"; exon_number "5";
chr7	StringTie	exon	94535309	94535542	1000	+	.	gene_id "MSTRG.177586"; transcript_id "MSTRG.177586.59"; exon_number "6";
chr7	StringTie	exon	94537472	94537894	1000	+	.	gene_id "MSTRG.177586"; transcript_id "MSTRG.177586.59"; exon_number "7";
chr7	StringTie	exon	94538967	94539056	1000	+	.	gene_id "MSTRG.177586"; transcript_id "MSTRG.177586.59"; exon_number "8";
chr7	StringTie	exon	94544411	94544530	1000	+	.	gene_id "MSTRG.177586"; transcript_id "MSTRG.177586.59"; exon_number "9";
chr7	StringTie	exon	94545545	94545701	1000	+	.	gene_id "MSTRG.177586"; transcript_id "MSTRG.177586.59"; exon_number "10";
chr7	StringTie	exon	94547096	94547175	1000	+	.	gene_id "MSTRG.177586"; transcript_id "MSTRG.177586.59"; exon_number "11";
chr7	StringTie	exon	94549533	94549634	1000	+	.	gene_id "MSTRG.177586"; transcript_id "MSTRG.177586.59"; exon_number "12";
chr7	StringTie	exon	94551338	94551478	1000	+	.	gene_id "MSTRG.177586"; transcript_id "MSTRG.177586.59"; exon_number "13";
chr7	StringTie	exon	94552350	94552427	1000	+	.	gene_id "MSTRG.177586"; transcript_id "MSTRG.177586.59"; exon_number "14";
chr7	StringTie	exon	94554483	94554575	1000	+	.	gene_id "MSTRG.177586"; transcript_id "MSTRG.177586.59"; exon_number "15";
chr7	StringTie	exon	94555492	94557019	1000	+	.	gene_id "MSTRG.177586"; transcript_id "MSTRG.177586.59"; exon_number "16";
chr7	StringTie	transcript	94509119	94559971	1000	+	.	gene_id "MSTRG.177586"; transcript_id "MSTRG.177586.6";
chr7	StringTie	exon	94509119	94510217	1000	+	.	gene_id "MSTRG.177586"; transcript_id "MSTRG.177586.6"; exon_number "1";
chr7	StringTie	exon	94517560	94517656	1000	+	.	gene_id "MSTRG.177586"; transcript_id "MSTRG.177586.6"; exon_number "2";
chr7	StringTie	exon	94518203	94518323	1000	+	.	gene_id "MSTRG.177586"; transcript_id "MSTRG.177586.6"; exon_number "3";
chr7	StringTie	exon	94527162	94527206	1000	+	.	gene_id "MSTRG.177586"; transcript_id "MSTRG.177586.6"; exon_number "4";
chr7	StringTie	exon	94528188	94528250	1000	+	.	gene_id "MSTRG.177586"; transcript_id "MSTRG.177586.6"; exon_number "5";
chr7	StringTie	exon	94533189	94533249	1000	+	.	gene_id "MSTRG.177586"; transcript_id "MSTRG.177586.6"; exon_number "6";
chr7	StringTie	exon	94533679	94533802	1000	+	.	gene_id "MSTRG.177586"; transcript_id "MSTRG.177586.6"; exon_number "7";
chr7	StringTie	exon	94535309	94535523	1000	+	.	gene_id "MSTRG.177586"; transcript_id "MSTRG.177586.6"; exon_number "8";
chr7	StringTie	exon	94537472	94537894	1000	+	.	gene_id "MSTRG.177586"; transcript_id "MSTRG.177586.6"; exon_number "9";
chr7	StringTie	exon	94538967	94539056	1000	+	.	gene_id "MSTRG.177586"; transcript_id "MSTRG.177586.6"; exon_number "10";
chr7	StringTie	exon	94544411	94544530	1000	+	.	gene_id "MSTRG.177586"; transcript_id "MSTRG.177586.6"; exon_number "11";
chr7	StringTie	exon	94545545	94545701	1000	+	.	gene_id "MSTRG.177586"; transcript_id "MSTRG.177586.6"; exon_number "12";
chr7	StringTie	exon	94547096	94547175	1000	+	.	gene_id "MSTRG.177586"; transcript_id "MSTRG.177586.6"; exon_number "13";
chr7	StringTie	exon	94549533	94549621	1000	+	.	gene_id "MSTRG.177586"; transcript_id "MSTRG.177586.6"; exon_number "14";
chr7	StringTie	exon	94551338	94551478	1000	+	.	gene_id "MSTRG.177586"; transcript_id "MSTRG.177586.6"; exon_number "15";
chr7	StringTie	exon	94552350	94552427	1000	+	.	gene_id "MSTRG.177586"; transcript_id "MSTRG.177586.6"; exon_number "16";
chr7	StringTie	exon	94554483	94554575	1000	+	.	gene_id "MSTRG.177586"; transcript_id "MSTRG.177586.6"; exon_number "17";
chr7	StringTie	exon	94555492	94559971	1000	+	.	gene_id "MSTRG.177586"; transcript_id "MSTRG.177586.6"; exon_number "18";
chr7	StringTie	transcript	94510071	94557019	1000	+	.	gene_id "MSTRG.177586"; transcript_id "MSTRG.177586.61";
chr7	StringTie	exon	94510071	94510217	1000	+	.	gene_id "MSTRG.177586"; transcript_id "MSTRG.177586.61"; exon_number "1";
chr7	StringTie	exon	94517560	94517656	1000	+	.	gene_id "MSTRG.177586"; transcript_id "MSTRG.177586.61"; exon_number "2";
chr7	StringTie	exon	94527162	94527206	1000	+	.	gene_id "MSTRG.177586"; transcript_id "MSTRG.177586.61"; exon_number "3";
chr7	StringTie	exon	94528188	94528250	1000	+	.	gene_id "MSTRG.177586"; transcript_id "MSTRG.177586.61"; exon_number "4";
chr7	StringTie	exon	94533205	94533249	1000	+	.	gene_id "MSTRG.177586"; transcript_id "MSTRG.177586.61"; exon_number "5";
chr7	StringTie	exon	94533679	94533802	1000	+	.	gene_id "MSTRG.177586"; transcript_id "MSTRG.177586.61"; exon_number "6";
chr7	StringTie	exon	94535309	94535523	1000	+	.	gene_id "MSTRG.177586"; transcript_id "MSTRG.177586.61"; exon_number "7";
chr7	StringTie	exon	94537472	94537894	1000	+	.	gene_id "MSTRG.177586"; transcript_id "MSTRG.177586.61"; exon_number "8";
chr7	StringTie	exon	94538967	94539056	1000	+	.	gene_id "MSTRG.177586"; transcript_id "MSTRG.177586.61"; exon_number "9";
chr7	StringTie	exon	94544411	94544530	1000	+	.	gene_id "MSTRG.177586"; transcript_id "MSTRG.177586.61"; exon_number "10";
chr7	StringTie	exon	94545545	94545701	1000	+	.	gene_id "MSTRG.177586"; transcript_id "MSTRG.177586.61"; exon_number "11";
chr7	StringTie	exon	94547096	94547175	1000	+	.	gene_id "MSTRG.177586"; transcript_id "MSTRG.177586.61"; exon_number "12";
chr7	StringTie	exon	94549533	94549634	1000	+	.	gene_id "MSTRG.177586"; transcript_id "MSTRG.177586.61"; exon_number "13";
chr7	StringTie	exon	94551338	94552427	1000	+	.	gene_id "MSTRG.177586"; transcript_id "MSTRG.177586.61"; exon_number "14";
chr7	StringTie	exon	94554483	94554575	1000	+	.	gene_id "MSTRG.177586"; transcript_id "MSTRG.177586.61"; exon_number "15";
chr7	StringTie	exon	94555492	94557019	1000	+	.	gene_id "MSTRG.177586"; transcript_id "MSTRG.177586.61"; exon_number "16";
chr7	StringTie	transcript	94510071	94559931	1000	+	.	gene_id "MSTRG.177586"; transcript_id "MSTRG.177586.62";
chr7	StringTie	exon	94510071	94510217	1000	+	.	gene_id "MSTRG.177586"; transcript_id "MSTRG.177586.62"; exon_number "1";
chr7	StringTie	exon	94517560	94517656	1000	+	.	gene_id "MSTRG.177586"; transcript_id "MSTRG.177586.62"; exon_number "2";
chr7	StringTie	exon	94527162	94527206	1000	+	.	gene_id "MSTRG.177586"; transcript_id "MSTRG.177586.62"; exon_number "3";
chr7	StringTie	exon	94528188	94528250	1000	+	.	gene_id "MSTRG.177586"; transcript_id "MSTRG.177586.62"; exon_number "4";
chr7	StringTie	exon	94533205	94533249	1000	+	.	gene_id "MSTRG.177586"; transcript_id "MSTRG.177586.62"; exon_number "5";
chr7	StringTie	exon	94533679	94533802	1000	+	.	gene_id "MSTRG.177586"; transcript_id "MSTRG.177586.62"; exon_number "6";
chr7	StringTie	exon	94535309	94535523	1000	+	.	gene_id "MSTRG.177586"; transcript_id "MSTRG.177586.62"; exon_number "7";
chr7	StringTie	exon	94538967	94539056	1000	+	.	gene_id "MSTRG.177586"; transcript_id "MSTRG.177586.62"; exon_number "8";
chr7	StringTie	exon	94544411	94544530	1000	+	.	gene_id "MSTRG.177586"; transcript_id "MSTRG.177586.62"; exon_number "9";
chr7	StringTie	exon	94545545	94545701	1000	+	.	gene_id "MSTRG.177586"; transcript_id "MSTRG.177586.62"; exon_number "10";
chr7	StringTie	exon	94547096	94547175	1000	+	.	gene_id "MSTRG.177586"; transcript_id "MSTRG.177586.62"; exon_number "11";
chr7	StringTie	exon	94549533	94549634	1000	+	.	gene_id "MSTRG.177586"; transcript_id "MSTRG.177586.62"; exon_number "12";
chr7	StringTie	exon	94551338	94551478	1000	+	.	gene_id "MSTRG.177586"; transcript_id "MSTRG.177586.62"; exon_number "13";
chr7	StringTie	exon	94552350	94552427	1000	+	.	gene_id "MSTRG.177586"; transcript_id "MSTRG.177586.62"; exon_number "14";
chr7	StringTie	exon	94554483	94554575	1000	+	.	gene_id "MSTRG.177586"; transcript_id "MSTRG.177586.62"; exon_number "15";
chr7	StringTie	exon	94555492	94557690	1000	+	.	gene_id "MSTRG.177586"; transcript_id "MSTRG.177586.62"; exon_number "16";
chr7	StringTie	exon	94559451	94559931	1000	+	.	gene_id "MSTRG.177586"; transcript_id "MSTRG.177586.62"; exon_number "17";
chr7	StringTie	transcript	94510491	94556997	1000	+	.	gene_id "MSTRG.177586"; transcript_id "MSTRG.177586.64";
chr7	StringTie	exon	94510491	94510505	1000	+	.	gene_id "MSTRG.177586"; transcript_id "MSTRG.177586.64"; exon_number "1";
chr7	StringTie	exon	94517560	94517656	1000	+	.	gene_id "MSTRG.177586"; transcript_id "MSTRG.177586.64"; exon_number "2";
chr7	StringTie	exon	94518203	94518323	1000	+	.	gene_id "MSTRG.177586"; transcript_id "MSTRG.177586.64"; exon_number "3";
chr7	StringTie	exon	94527162	94527206	1000	+	.	gene_id "MSTRG.177586"; transcript_id "MSTRG.177586.64"; exon_number "4";
chr7	StringTie	exon	94528188	94528250	1000	+	.	gene_id "MSTRG.177586"; transcript_id "MSTRG.177586.64"; exon_number "5";
chr7	StringTie	exon	94533205	94533249	1000	+	.	gene_id "MSTRG.177586"; transcript_id "MSTRG.177586.64"; exon_number "6";
chr7	StringTie	exon	94533679	94533802	1000	+	.	gene_id "MSTRG.177586"; transcript_id "MSTRG.177586.64"; exon_number "7";
chr7	StringTie	exon	94535309	94535523	1000	+	.	gene_id "MSTRG.177586"; transcript_id "MSTRG.177586.64"; exon_number "8";
chr7	StringTie	exon	94537472	94537894	1000	+	.	gene_id "MSTRG.177586"; transcript_id "MSTRG.177586.64"; exon_number "9";
chr7	StringTie	exon	94538967	94539056	1000	+	.	gene_id "MSTRG.177586"; transcript_id "MSTRG.177586.64"; exon_number "10";
chr7	StringTie	exon	94544411	94544530	1000	+	.	gene_id "MSTRG.177586"; transcript_id "MSTRG.177586.64"; exon_number "11";
chr7	StringTie	exon	94545545	94545701	1000	+	.	gene_id "MSTRG.177586"; transcript_id "MSTRG.177586.64"; exon_number "12";
chr7	StringTie	exon	94547096	94547175	1000	+	.	gene_id "MSTRG.177586"; transcript_id "MSTRG.177586.64"; exon_number "13";
chr7	StringTie	exon	94549533	94549634	1000	+	.	gene_id "MSTRG.177586"; transcript_id "MSTRG.177586.64"; exon_number "14";
chr7	StringTie	exon	94551338	94551478	1000	+	.	gene_id "MSTRG.177586"; transcript_id "MSTRG.177586.64"; exon_number "15";
chr7	StringTie	exon	94552350	94552427	1000	+	.	gene_id "MSTRG.177586"; transcript_id "MSTRG.177586.64"; exon_number "16";
chr7	StringTie	exon	94554483	94554575	1000	+	.	gene_id "MSTRG.177586"; transcript_id "MSTRG.177586.64"; exon_number "17";
chr7	StringTie	exon	94555492	94556997	1000	+	.	gene_id "MSTRG.177586"; transcript_id "MSTRG.177586.64"; exon_number "18";
chr7	StringTie	transcript	94510792	94560000	1000	+	.	gene_id "MSTRG.177586"; transcript_id "MSTRG.177586.65";
chr7	StringTie	exon	94510792	94510936	1000	+	.	gene_id "MSTRG.177586"; transcript_id "MSTRG.177586.65"; exon_number "1";
chr7	StringTie	exon	94517560	94517656	1000	+	.	gene_id "MSTRG.177586"; transcript_id "MSTRG.177586.65"; exon_number "2";
chr7	StringTie	exon	94518203	94518323	1000	+	.	gene_id "MSTRG.177586"; transcript_id "MSTRG.177586.65"; exon_number "3";
chr7	StringTie	exon	94527162	94527206	1000	+	.	gene_id "MSTRG.177586"; transcript_id "MSTRG.177586.65"; exon_number "4";
chr7	StringTie	exon	94528188	94528250	1000	+	.	gene_id "MSTRG.177586"; transcript_id "MSTRG.177586.65"; exon_number "5";
chr7	StringTie	exon	94533205	94533249	1000	+	.	gene_id "MSTRG.177586"; transcript_id "MSTRG.177586.65"; exon_number "6";
chr7	StringTie	exon	94533679	94533802	1000	+	.	gene_id "MSTRG.177586"; transcript_id "MSTRG.177586.65"; exon_number "7";
chr7	StringTie	exon	94535309	94535523	1000	+	.	gene_id "MSTRG.177586"; transcript_id "MSTRG.177586.65"; exon_number "8";
chr7	StringTie	exon	94537472	94537894	1000	+	.	gene_id "MSTRG.177586"; transcript_id "MSTRG.177586.65"; exon_number "9";
chr7	StringTie	exon	94538967	94539056	1000	+	.	gene_id "MSTRG.177586"; transcript_id "MSTRG.177586.65"; exon_number "10";
chr7	StringTie	exon	94544411	94544530	1000	+	.	gene_id "MSTRG.177586"; transcript_id "MSTRG.177586.65"; exon_number "11";
chr7	StringTie	exon	94545545	94545701	1000	+	.	gene_id "MSTRG.177586"; transcript_id "MSTRG.177586.65"; exon_number "12";
chr7	StringTie	exon	94547096	94547175	1000	+	.	gene_id "MSTRG.177586"; transcript_id "MSTRG.177586.65"; exon_number "13";
chr7	StringTie	exon	94549533	94549634	1000	+	.	gene_id "MSTRG.177586"; transcript_id "MSTRG.177586.65"; exon_number "14";
chr7	StringTie	exon	94551338	94551478	1000	+	.	gene_id "MSTRG.177586"; transcript_id "MSTRG.177586.65"; exon_number "15";
chr7	StringTie	exon	94552350	94552427	1000	+	.	gene_id "MSTRG.177586"; transcript_id "MSTRG.177586.65"; exon_number "16";
chr7	StringTie	exon	94554483	94554575	1000	+	.	gene_id "MSTRG.177586"; transcript_id "MSTRG.177586.65"; exon_number "17";
chr7	StringTie	exon	94555492	94560000	1000	+	.	gene_id "MSTRG.177586"; transcript_id "MSTRG.177586.65"; exon_number "18";
chr7	StringTie	transcript	94510927	94557695	1000	+	.	gene_id "MSTRG.177586"; transcript_id "MSTRG.177586.66";
chr7	StringTie	exon	94510927	94510957	1000	+	.	gene_id "MSTRG.177586"; transcript_id "MSTRG.177586.66"; exon_number "1";
chr7	StringTie	exon	94517560	94517656	1000	+	.	gene_id "MSTRG.177586"; transcript_id "MSTRG.177586.66"; exon_number "2";
chr7	StringTie	exon	94518203	94518323	1000	+	.	gene_id "MSTRG.177586"; transcript_id "MSTRG.177586.66"; exon_number "3";
chr7	StringTie	exon	94527162	94527206	1000	+	.	gene_id "MSTRG.177586"; transcript_id "MSTRG.177586.66"; exon_number "4";
chr7	StringTie	exon	94528188	94528250	1000	+	.	gene_id "MSTRG.177586"; transcript_id "MSTRG.177586.66"; exon_number "5";
chr7	StringTie	exon	94533205	94533249	1000	+	.	gene_id "MSTRG.177586"; transcript_id "MSTRG.177586.66"; exon_number "6";
chr7	StringTie	exon	94533679	94533802	1000	+	.	gene_id "MSTRG.177586"; transcript_id "MSTRG.177586.66"; exon_number "7";
chr7	StringTie	exon	94535309	94537894	1000	+	.	gene_id "MSTRG.177586"; transcript_id "MSTRG.177586.66"; exon_number "8";
chr7	StringTie	exon	94538967	94539056	1000	+	.	gene_id "MSTRG.177586"; transcript_id "MSTRG.177586.66"; exon_number "9";
chr7	StringTie	exon	94544411	94545701	1000	+	.	gene_id "MSTRG.177586"; transcript_id "MSTRG.177586.66"; exon_number "10";
chr7	StringTie	exon	94547096	94547175	1000	+	.	gene_id "MSTRG.177586"; transcript_id "MSTRG.177586.66"; exon_number "11";
chr7	StringTie	exon	94549533	94549634	1000	+	.	gene_id "MSTRG.177586"; transcript_id "MSTRG.177586.66"; exon_number "12";
chr7	StringTie	exon	94551338	94552427	1000	+	.	gene_id "MSTRG.177586"; transcript_id "MSTRG.177586.66"; exon_number "13";
chr7	StringTie	exon	94554483	94554575	1000	+	.	gene_id "MSTRG.177586"; transcript_id "MSTRG.177586.66"; exon_number "14";
chr7	StringTie	exon	94555492	94557695	1000	+	.	gene_id "MSTRG.177586"; transcript_id "MSTRG.177586.66"; exon_number "15";
chr7	StringTie	transcript	94511171	94559998	1000	+	.	gene_id "MSTRG.177586"; transcript_id "MSTRG.177586.67";
chr7	StringTie	exon	94511171	94511372	1000	+	.	gene_id "MSTRG.177586"; transcript_id "MSTRG.177586.67"; exon_number "1";
chr7	StringTie	exon	94517560	94517656	1000	+	.	gene_id "MSTRG.177586"; transcript_id "MSTRG.177586.67"; exon_number "2";
chr7	StringTie	exon	94518203	94518323	1000	+	.	gene_id "MSTRG.177586"; transcript_id "MSTRG.177586.67"; exon_number "3";
chr7	StringTie	exon	94522845	94523040	1000	+	.	gene_id "MSTRG.177586"; transcript_id "MSTRG.177586.67"; exon_number "4";
chr7	StringTie	exon	94527162	94527206	1000	+	.	gene_id "MSTRG.177586"; transcript_id "MSTRG.177586.67"; exon_number "5";
chr7	StringTie	exon	94528188	94528250	1000	+	.	gene_id "MSTRG.177586"; transcript_id "MSTRG.177586.67"; exon_number "6";
chr7	StringTie	exon	94533205	94533249	1000	+	.	gene_id "MSTRG.177586"; transcript_id "MSTRG.177586.67"; exon_number "7";
chr7	StringTie	exon	94533679	94533802	1000	+	.	gene_id "MSTRG.177586"; transcript_id "MSTRG.177586.67"; exon_number "8";
chr7	StringTie	exon	94535309	94535523	1000	+	.	gene_id "MSTRG.177586"; transcript_id "MSTRG.177586.67"; exon_number "9";
chr7	StringTie	exon	94537472	94537894	1000	+	.	gene_id "MSTRG.177586"; transcript_id "MSTRG.177586.67"; exon_number "10";
chr7	StringTie	exon	94538967	94539056	1000	+	.	gene_id "MSTRG.177586"; transcript_id "MSTRG.177586.67"; exon_number "11";
chr7	StringTie	exon	94542953	94543098	1000	+	.	gene_id "MSTRG.177586"; transcript_id "MSTRG.177586.67"; exon_number "12";
chr7	StringTie	exon	94544411	94544530	1000	+	.	gene_id "MSTRG.177586"; transcript_id "MSTRG.177586.67"; exon_number "13";
chr7	StringTie	exon	94545545	94545701	1000	+	.	gene_id "MSTRG.177586"; transcript_id "MSTRG.177586.67"; exon_number "14";
chr7	StringTie	exon	94547096	94547175	1000	+	.	gene_id "MSTRG.177586"; transcript_id "MSTRG.177586.67"; exon_number "15";
chr7	StringTie	exon	94549533	94549634	1000	+	.	gene_id "MSTRG.177586"; transcript_id "MSTRG.177586.67"; exon_number "16";
chr7	StringTie	exon	94551342	94551478	1000	+	.	gene_id "MSTRG.177586"; transcript_id "MSTRG.177586.67"; exon_number "17";
chr7	StringTie	exon	94552350	94552427	1000	+	.	gene_id "MSTRG.177586"; transcript_id "MSTRG.177586.67"; exon_number "18";
chr7	StringTie	exon	94554483	94554575	1000	+	.	gene_id "MSTRG.177586"; transcript_id "MSTRG.177586.67"; exon_number "19";
chr7	StringTie	exon	94555492	94559998	1000	+	.	gene_id "MSTRG.177586"; transcript_id "MSTRG.177586.67"; exon_number "20";
chr7	StringTie	transcript	94511255	94557022	1000	+	.	gene_id "MSTRG.177586"; transcript_id "MSTRG.177586.68";
chr7	StringTie	exon	94511255	94511372	1000	+	.	gene_id "MSTRG.177586"; transcript_id "MSTRG.177586.68"; exon_number "1";
chr7	StringTie	exon	94517560	94517656	1000	+	.	gene_id "MSTRG.177586"; transcript_id "MSTRG.177586.68"; exon_number "2";
chr7	StringTie	exon	94518203	94518323	1000	+	.	gene_id "MSTRG.177586"; transcript_id "MSTRG.177586.68"; exon_number "3";
chr7	StringTie	exon	94527162	94527206	1000	+	.	gene_id "MSTRG.177586"; transcript_id "MSTRG.177586.68"; exon_number "4";
chr7	StringTie	exon	94528188	94528250	1000	+	.	gene_id "MSTRG.177586"; transcript_id "MSTRG.177586.68"; exon_number "5";
chr7	StringTie	exon	94533205	94533249	1000	+	.	gene_id "MSTRG.177586"; transcript_id "MSTRG.177586.68"; exon_number "6";
chr7	StringTie	exon	94533679	94533802	1000	+	.	gene_id "MSTRG.177586"; transcript_id "MSTRG.177586.68"; exon_number "7";
chr7	StringTie	exon	94535309	94535523	1000	+	.	gene_id "MSTRG.177586"; transcript_id "MSTRG.177586.68"; exon_number "8";
chr7	StringTie	exon	94537472	94537894	1000	+	.	gene_id "MSTRG.177586"; transcript_id "MSTRG.177586.68"; exon_number "9";
chr7	StringTie	exon	94538967	94539056	1000	+	.	gene_id "MSTRG.177586"; transcript_id "MSTRG.177586.68"; exon_number "10";
chr7	StringTie	exon	94544411	94544530	1000	+	.	gene_id "MSTRG.177586"; transcript_id "MSTRG.177586.68"; exon_number "11";
chr7	StringTie	exon	94545545	94545701	1000	+	.	gene_id "MSTRG.177586"; transcript_id "MSTRG.177586.68"; exon_number "12";
chr7	StringTie	exon	94547096	94547175	1000	+	.	gene_id "MSTRG.177586"; transcript_id "MSTRG.177586.68"; exon_number "13";
chr7	StringTie	exon	94549533	94549634	1000	+	.	gene_id "MSTRG.177586"; transcript_id "MSTRG.177586.68"; exon_number "14";
chr7	StringTie	exon	94551338	94551478	1000	+	.	gene_id "MSTRG.177586"; transcript_id "MSTRG.177586.68"; exon_number "15";
chr7	StringTie	exon	94552350	94552427	1000	+	.	gene_id "MSTRG.177586"; transcript_id "MSTRG.177586.68"; exon_number "16";
chr7	StringTie	exon	94554483	94554575	1000	+	.	gene_id "MSTRG.177586"; transcript_id "MSTRG.177586.68"; exon_number "17";
chr7	StringTie	exon	94555492	94557022	1000	+	.	gene_id "MSTRG.177586"; transcript_id "MSTRG.177586.68"; exon_number "18";
chr7	StringTie	transcript	94511260	94559998	1000	+	.	gene_id "MSTRG.177586"; transcript_id "MSTRG.177586.69";
chr7	StringTie	exon	94511260	94511372	1000	+	.	gene_id "MSTRG.177586"; transcript_id "MSTRG.177586.69"; exon_number "1";
chr7	StringTie	exon	94517560	94517656	1000	+	.	gene_id "MSTRG.177586"; transcript_id "MSTRG.177586.69"; exon_number "2";
chr7	StringTie	exon	94518203	94518323	1000	+	.	gene_id "MSTRG.177586"; transcript_id "MSTRG.177586.69"; exon_number "3";
chr7	StringTie	exon	94522845	94523040	1000	+	.	gene_id "MSTRG.177586"; transcript_id "MSTRG.177586.69"; exon_number "4";
chr7	StringTie	exon	94527162	94527206	1000	+	.	gene_id "MSTRG.177586"; transcript_id "MSTRG.177586.69"; exon_number "5";
chr7	StringTie	exon	94528188	94528250	1000	+	.	gene_id "MSTRG.177586"; transcript_id "MSTRG.177586.69"; exon_number "6";
chr7	StringTie	exon	94533189	94533249	1000	+	.	gene_id "MSTRG.177586"; transcript_id "MSTRG.177586.69"; exon_number "7";
chr7	StringTie	exon	94533679	94533802	1000	+	.	gene_id "MSTRG.177586"; transcript_id "MSTRG.177586.69"; exon_number "8";
chr7	StringTie	exon	94535309	94535523	1000	+	.	gene_id "MSTRG.177586"; transcript_id "MSTRG.177586.69"; exon_number "9";
chr7	StringTie	exon	94537472	94537894	1000	+	.	gene_id "MSTRG.177586"; transcript_id "MSTRG.177586.69"; exon_number "10";
chr7	StringTie	exon	94538967	94539056	1000	+	.	gene_id "MSTRG.177586"; transcript_id "MSTRG.177586.69"; exon_number "11";
chr7	StringTie	exon	94544411	94544530	1000	+	.	gene_id "MSTRG.177586"; transcript_id "MSTRG.177586.69"; exon_number "12";
chr7	StringTie	exon	94545545	94545701	1000	+	.	gene_id "MSTRG.177586"; transcript_id "MSTRG.177586.69"; exon_number "13";
chr7	StringTie	exon	94547096	94547175	1000	+	.	gene_id "MSTRG.177586"; transcript_id "MSTRG.177586.69"; exon_number "14";
chr7	StringTie	exon	94549533	94549634	1000	+	.	gene_id "MSTRG.177586"; transcript_id "MSTRG.177586.69"; exon_number "15";
chr7	StringTie	exon	94551338	94551478	1000	+	.	gene_id "MSTRG.177586"; transcript_id "MSTRG.177586.69"; exon_number "16";
chr7	StringTie	exon	94552350	94552427	1000	+	.	gene_id "MSTRG.177586"; transcript_id "MSTRG.177586.69"; exon_number "17";
chr7	StringTie	exon	94554483	94554575	1000	+	.	gene_id "MSTRG.177586"; transcript_id "MSTRG.177586.69"; exon_number "18";
chr7	StringTie	exon	94555492	94557690	1000	+	.	gene_id "MSTRG.177586"; transcript_id "MSTRG.177586.69"; exon_number "19";
chr7	StringTie	exon	94559451	94559998	1000	+	.	gene_id "MSTRG.177586"; transcript_id "MSTRG.177586.69"; exon_number "20";
chr7	StringTie	transcript	94509216	94560157	1000	+	.	gene_id "MSTRG.177586"; transcript_id "MSTRG.177586.7";
chr7	StringTie	exon	94509216	94510217	1000	+	.	gene_id "MSTRG.177586"; transcript_id "MSTRG.177586.7"; exon_number "1";
chr7	StringTie	exon	94517560	94517656	1000	+	.	gene_id "MSTRG.177586"; transcript_id "MSTRG.177586.7"; exon_number "2";
chr7	StringTie	exon	94518203	94518323	1000	+	.	gene_id "MSTRG.177586"; transcript_id "MSTRG.177586.7"; exon_number "3";
chr7	StringTie	exon	94522845	94523040	1000	+	.	gene_id "MSTRG.177586"; transcript_id "MSTRG.177586.7"; exon_number "4";
chr7	StringTie	exon	94527162	94527206	1000	+	.	gene_id "MSTRG.177586"; transcript_id "MSTRG.177586.7"; exon_number "5";
chr7	StringTie	exon	94528188	94528250	1000	+	.	gene_id "MSTRG.177586"; transcript_id "MSTRG.177586.7"; exon_number "6";
chr7	StringTie	exon	94533205	94533249	1000	+	.	gene_id "MSTRG.177586"; transcript_id "MSTRG.177586.7"; exon_number "7";
chr7	StringTie	exon	94533679	94533802	1000	+	.	gene_id "MSTRG.177586"; transcript_id "MSTRG.177586.7"; exon_number "8";
chr7	StringTie	exon	94535309	94535523	1000	+	.	gene_id "MSTRG.177586"; transcript_id "MSTRG.177586.7"; exon_number "9";
chr7	StringTie	exon	94537472	94537894	1000	+	.	gene_id "MSTRG.177586"; transcript_id "MSTRG.177586.7"; exon_number "10";
chr7	StringTie	exon	94538967	94539056	1000	+	.	gene_id "MSTRG.177586"; transcript_id "MSTRG.177586.7"; exon_number "11";
chr7	StringTie	exon	94544411	94544530	1000	+	.	gene_id "MSTRG.177586"; transcript_id "MSTRG.177586.7"; exon_number "12";
chr7	StringTie	exon	94545545	94545701	1000	+	.	gene_id "MSTRG.177586"; transcript_id "MSTRG.177586.7"; exon_number "13";
chr7	StringTie	exon	94547096	94547175	1000	+	.	gene_id "MSTRG.177586"; transcript_id "MSTRG.177586.7"; exon_number "14";
chr7	StringTie	exon	94549533	94549634	1000	+	.	gene_id "MSTRG.177586"; transcript_id "MSTRG.177586.7"; exon_number "15";
chr7	StringTie	exon	94551342	94551478	1000	+	.	gene_id "MSTRG.177586"; transcript_id "MSTRG.177586.7"; exon_number "16";
chr7	StringTie	exon	94552350	94552427	1000	+	.	gene_id "MSTRG.177586"; transcript_id "MSTRG.177586.7"; exon_number "17";
chr7	StringTie	exon	94554483	94554575	1000	+	.	gene_id "MSTRG.177586"; transcript_id "MSTRG.177586.7"; exon_number "18";
chr7	StringTie	exon	94555492	94560157	1000	+	.	gene_id "MSTRG.177586"; transcript_id "MSTRG.177586.7"; exon_number "19";
chr7	StringTie	transcript	94511306	94557017	1000	+	.	gene_id "MSTRG.177586"; transcript_id "MSTRG.177586.70";
chr7	StringTie	exon	94511306	94511372	1000	+	.	gene_id "MSTRG.177586"; transcript_id "MSTRG.177586.70"; exon_number "1";
chr7	StringTie	exon	94517560	94517656	1000	+	.	gene_id "MSTRG.177586"; transcript_id "MSTRG.177586.70"; exon_number "2";
chr7	StringTie	exon	94518203	94518323	1000	+	.	gene_id "MSTRG.177586"; transcript_id "MSTRG.177586.70"; exon_number "3";
chr7	StringTie	exon	94527162	94527206	1000	+	.	gene_id "MSTRG.177586"; transcript_id "MSTRG.177586.70"; exon_number "4";
chr7	StringTie	exon	94528188	94528250	1000	+	.	gene_id "MSTRG.177586"; transcript_id "MSTRG.177586.70"; exon_number "5";
chr7	StringTie	exon	94533205	94533249	1000	+	.	gene_id "MSTRG.177586"; transcript_id "MSTRG.177586.70"; exon_number "6";
chr7	StringTie	exon	94533679	94533802	1000	+	.	gene_id "MSTRG.177586"; transcript_id "MSTRG.177586.70"; exon_number "7";
chr7	StringTie	exon	94535309	94537894	1000	+	.	gene_id "MSTRG.177586"; transcript_id "MSTRG.177586.70"; exon_number "8";
chr7	StringTie	exon	94538967	94539056	1000	+	.	gene_id "MSTRG.177586"; transcript_id "MSTRG.177586.70"; exon_number "9";
chr7	StringTie	exon	94544411	94544530	1000	+	.	gene_id "MSTRG.177586"; transcript_id "MSTRG.177586.70"; exon_number "10";
chr7	StringTie	exon	94545573	94545701	1000	+	.	gene_id "MSTRG.177586"; transcript_id "MSTRG.177586.70"; exon_number "11";
chr7	StringTie	exon	94547096	94547175	1000	+	.	gene_id "MSTRG.177586"; transcript_id "MSTRG.177586.70"; exon_number "12";
chr7	StringTie	exon	94549533	94549621	1000	+	.	gene_id "MSTRG.177586"; transcript_id "MSTRG.177586.70"; exon_number "13";
chr7	StringTie	exon	94551338	94551478	1000	+	.	gene_id "MSTRG.177586"; transcript_id "MSTRG.177586.70"; exon_number "14";
chr7	StringTie	exon	94552350	94552427	1000	+	.	gene_id "MSTRG.177586"; transcript_id "MSTRG.177586.70"; exon_number "15";
chr7	StringTie	exon	94554483	94554575	1000	+	.	gene_id "MSTRG.177586"; transcript_id "MSTRG.177586.70"; exon_number "16";
chr7	StringTie	exon	94555492	94557017	1000	+	.	gene_id "MSTRG.177586"; transcript_id "MSTRG.177586.70"; exon_number "17";
chr7	StringTie	transcript	94511313	94560088	1000	+	.	gene_id "MSTRG.177586"; transcript_id "MSTRG.177586.71";
chr7	StringTie	exon	94511313	94511372	1000	+	.	gene_id "MSTRG.177586"; transcript_id "MSTRG.177586.71"; exon_number "1";
chr7	StringTie	exon	94517560	94517656	1000	+	.	gene_id "MSTRG.177586"; transcript_id "MSTRG.177586.71"; exon_number "2";
chr7	StringTie	exon	94518203	94518323	1000	+	.	gene_id "MSTRG.177586"; transcript_id "MSTRG.177586.71"; exon_number "3";
chr7	StringTie	exon	94522845	94523040	1000	+	.	gene_id "MSTRG.177586"; transcript_id "MSTRG.177586.71"; exon_number "4";
chr7	StringTie	exon	94527162	94527206	1000	+	.	gene_id "MSTRG.177586"; transcript_id "MSTRG.177586.71"; exon_number "5";
chr7	StringTie	exon	94528188	94528250	1000	+	.	gene_id "MSTRG.177586"; transcript_id "MSTRG.177586.71"; exon_number "6";
chr7	StringTie	exon	94533205	94533249	1000	+	.	gene_id "MSTRG.177586"; transcript_id "MSTRG.177586.71"; exon_number "7";
chr7	StringTie	exon	94533679	94533802	1000	+	.	gene_id "MSTRG.177586"; transcript_id "MSTRG.177586.71"; exon_number "8";
chr7	StringTie	exon	94535309	94535523	1000	+	.	gene_id "MSTRG.177586"; transcript_id "MSTRG.177586.71"; exon_number "9";
chr7	StringTie	exon	94537472	94537894	1000	+	.	gene_id "MSTRG.177586"; transcript_id "MSTRG.177586.71"; exon_number "10";
chr7	StringTie	exon	94538967	94539056	1000	+	.	gene_id "MSTRG.177586"; transcript_id "MSTRG.177586.71"; exon_number "11";
chr7	StringTie	exon	94544412	94544530	1000	+	.	gene_id "MSTRG.177586"; transcript_id "MSTRG.177586.71"; exon_number "12";
chr7	StringTie	exon	94545545	94545701	1000	+	.	gene_id "MSTRG.177586"; transcript_id "MSTRG.177586.71"; exon_number "13";
chr7	StringTie	exon	94547096	94547175	1000	+	.	gene_id "MSTRG.177586"; transcript_id "MSTRG.177586.71"; exon_number "14";
chr7	StringTie	exon	94549533	94549621	1000	+	.	gene_id "MSTRG.177586"; transcript_id "MSTRG.177586.71"; exon_number "15";
chr7	StringTie	exon	94551338	94551478	1000	+	.	gene_id "MSTRG.177586"; transcript_id "MSTRG.177586.71"; exon_number "16";
chr7	StringTie	exon	94552350	94552427	1000	+	.	gene_id "MSTRG.177586"; transcript_id "MSTRG.177586.71"; exon_number "17";
chr7	StringTie	exon	94554483	94554575	1000	+	.	gene_id "MSTRG.177586"; transcript_id "MSTRG.177586.71"; exon_number "18";
chr7	StringTie	exon	94555492	94560088	1000	+	.	gene_id "MSTRG.177586"; transcript_id "MSTRG.177586.71"; exon_number "19";
chr7	StringTie	transcript	94511326	94559931	1000	+	.	gene_id "MSTRG.177586"; transcript_id "MSTRG.177586.72";
chr7	StringTie	exon	94511326	94511372	1000	+	.	gene_id "MSTRG.177586"; transcript_id "MSTRG.177586.72"; exon_number "1";
chr7	StringTie	exon	94517560	94517656	1000	+	.	gene_id "MSTRG.177586"; transcript_id "MSTRG.177586.72"; exon_number "2";
chr7	StringTie	exon	94518203	94518323	1000	+	.	gene_id "MSTRG.177586"; transcript_id "MSTRG.177586.72"; exon_number "3";
chr7	StringTie	exon	94527162	94527206	1000	+	.	gene_id "MSTRG.177586"; transcript_id "MSTRG.177586.72"; exon_number "4";
chr7	StringTie	exon	94528188	94528250	1000	+	.	gene_id "MSTRG.177586"; transcript_id "MSTRG.177586.72"; exon_number "5";
chr7	StringTie	exon	94533205	94533249	1000	+	.	gene_id "MSTRG.177586"; transcript_id "MSTRG.177586.72"; exon_number "6";
chr7	StringTie	exon	94533679	94533802	1000	+	.	gene_id "MSTRG.177586"; transcript_id "MSTRG.177586.72"; exon_number "7";
chr7	StringTie	exon	94535309	94535523	1000	+	.	gene_id "MSTRG.177586"; transcript_id "MSTRG.177586.72"; exon_number "8";
chr7	StringTie	exon	94537472	94537894	1000	+	.	gene_id "MSTRG.177586"; transcript_id "MSTRG.177586.72"; exon_number "9";
chr7	StringTie	exon	94538967	94539056	1000	+	.	gene_id "MSTRG.177586"; transcript_id "MSTRG.177586.72"; exon_number "10";
chr7	StringTie	exon	94544411	94544530	1000	+	.	gene_id "MSTRG.177586"; transcript_id "MSTRG.177586.72"; exon_number "11";
chr7	StringTie	exon	94545545	94545701	1000	+	.	gene_id "MSTRG.177586"; transcript_id "MSTRG.177586.72"; exon_number "12";
chr7	StringTie	exon	94547096	94547175	1000	+	.	gene_id "MSTRG.177586"; transcript_id "MSTRG.177586.72"; exon_number "13";
chr7	StringTie	exon	94549533	94549621	1000	+	.	gene_id "MSTRG.177586"; transcript_id "MSTRG.177586.72"; exon_number "14";
chr7	StringTie	exon	94551338	94551478	1000	+	.	gene_id "MSTRG.177586"; transcript_id "MSTRG.177586.72"; exon_number "15";
chr7	StringTie	exon	94552350	94552427	1000	+	.	gene_id "MSTRG.177586"; transcript_id "MSTRG.177586.72"; exon_number "16";
chr7	StringTie	exon	94554483	94554575	1000	+	.	gene_id "MSTRG.177586"; transcript_id "MSTRG.177586.72"; exon_number "17";
chr7	StringTie	exon	94555492	94559931	1000	+	.	gene_id "MSTRG.177586"; transcript_id "MSTRG.177586.72"; exon_number "18";
chr7	StringTie	transcript	94511326	94560032	1000	+	.	gene_id "MSTRG.177586"; transcript_id "MSTRG.177586.73";
chr7	StringTie	exon	94511326	94511372	1000	+	.	gene_id "MSTRG.177586"; transcript_id "MSTRG.177586.73"; exon_number "1";
chr7	StringTie	exon	94517560	94517656	1000	+	.	gene_id "MSTRG.177586"; transcript_id "MSTRG.177586.73"; exon_number "2";
chr7	StringTie	exon	94518203	94518323	1000	+	.	gene_id "MSTRG.177586"; transcript_id "MSTRG.177586.73"; exon_number "3";
chr7	StringTie	exon	94527162	94527206	1000	+	.	gene_id "MSTRG.177586"; transcript_id "MSTRG.177586.73"; exon_number "4";
chr7	StringTie	exon	94528188	94528250	1000	+	.	gene_id "MSTRG.177586"; transcript_id "MSTRG.177586.73"; exon_number "5";
chr7	StringTie	exon	94533205	94533249	1000	+	.	gene_id "MSTRG.177586"; transcript_id "MSTRG.177586.73"; exon_number "6";
chr7	StringTie	exon	94533679	94533802	1000	+	.	gene_id "MSTRG.177586"; transcript_id "MSTRG.177586.73"; exon_number "7";
chr7	StringTie	exon	94535309	94535523	1000	+	.	gene_id "MSTRG.177586"; transcript_id "MSTRG.177586.73"; exon_number "8";
chr7	StringTie	exon	94537472	94537894	1000	+	.	gene_id "MSTRG.177586"; transcript_id "MSTRG.177586.73"; exon_number "9";
chr7	StringTie	exon	94538967	94539056	1000	+	.	gene_id "MSTRG.177586"; transcript_id "MSTRG.177586.73"; exon_number "10";
chr7	StringTie	exon	94544411	94544530	1000	+	.	gene_id "MSTRG.177586"; transcript_id "MSTRG.177586.73"; exon_number "11";
chr7	StringTie	exon	94545545	94545701	1000	+	.	gene_id "MSTRG.177586"; transcript_id "MSTRG.177586.73"; exon_number "12";
chr7	StringTie	exon	94547096	94547175	1000	+	.	gene_id "MSTRG.177586"; transcript_id "MSTRG.177586.73"; exon_number "13";
chr7	StringTie	exon	94549533	94549634	1000	+	.	gene_id "MSTRG.177586"; transcript_id "MSTRG.177586.73"; exon_number "14";
chr7	StringTie	exon	94551342	94551478	1000	+	.	gene_id "MSTRG.177586"; transcript_id "MSTRG.177586.73"; exon_number "15";
chr7	StringTie	exon	94552350	94552427	1000	+	.	gene_id "MSTRG.177586"; transcript_id "MSTRG.177586.73"; exon_number "16";
chr7	StringTie	exon	94554483	94554575	1000	+	.	gene_id "MSTRG.177586"; transcript_id "MSTRG.177586.73"; exon_number "17";
chr7	StringTie	exon	94555492	94560032	1000	+	.	gene_id "MSTRG.177586"; transcript_id "MSTRG.177586.73"; exon_number "18";
chr7	StringTie	transcript	94511330	94560257	1000	+	.	gene_id "MSTRG.177586"; transcript_id "MSTRG.177586.74";
chr7	StringTie	exon	94511330	94511372	1000	+	.	gene_id "MSTRG.177586"; transcript_id "MSTRG.177586.74"; exon_number "1";
chr7	StringTie	exon	94517560	94517656	1000	+	.	gene_id "MSTRG.177586"; transcript_id "MSTRG.177586.74"; exon_number "2";
chr7	StringTie	exon	94518203	94518323	1000	+	.	gene_id "MSTRG.177586"; transcript_id "MSTRG.177586.74"; exon_number "3";
chr7	StringTie	exon	94522845	94523040	1000	+	.	gene_id "MSTRG.177586"; transcript_id "MSTRG.177586.74"; exon_number "4";
chr7	StringTie	exon	94527162	94527206	1000	+	.	gene_id "MSTRG.177586"; transcript_id "MSTRG.177586.74"; exon_number "5";
chr7	StringTie	exon	94528188	94528250	1000	+	.	gene_id "MSTRG.177586"; transcript_id "MSTRG.177586.74"; exon_number "6";
chr7	StringTie	exon	94533205	94533249	1000	+	.	gene_id "MSTRG.177586"; transcript_id "MSTRG.177586.74"; exon_number "7";
chr7	StringTie	exon	94533679	94533802	1000	+	.	gene_id "MSTRG.177586"; transcript_id "MSTRG.177586.74"; exon_number "8";
chr7	StringTie	exon	94535309	94535523	1000	+	.	gene_id "MSTRG.177586"; transcript_id "MSTRG.177586.74"; exon_number "9";
chr7	StringTie	exon	94537472	94537894	1000	+	.	gene_id "MSTRG.177586"; transcript_id "MSTRG.177586.74"; exon_number "10";
chr7	StringTie	exon	94538967	94539056	1000	+	.	gene_id "MSTRG.177586"; transcript_id "MSTRG.177586.74"; exon_number "11";
chr7	StringTie	exon	94544411	94544530	1000	+	.	gene_id "MSTRG.177586"; transcript_id "MSTRG.177586.74"; exon_number "12";
chr7	StringTie	exon	94545545	94545701	1000	+	.	gene_id "MSTRG.177586"; transcript_id "MSTRG.177586.74"; exon_number "13";
chr7	StringTie	exon	94547096	94547175	1000	+	.	gene_id "MSTRG.177586"; transcript_id "MSTRG.177586.74"; exon_number "14";
chr7	StringTie	exon	94549533	94549634	1000	+	.	gene_id "MSTRG.177586"; transcript_id "MSTRG.177586.74"; exon_number "15";
chr7	StringTie	exon	94551338	94552427	1000	+	.	gene_id "MSTRG.177586"; transcript_id "MSTRG.177586.74"; exon_number "16";
chr7	StringTie	exon	94554483	94560257	1000	+	.	gene_id "MSTRG.177586"; transcript_id "MSTRG.177586.74"; exon_number "17";
chr7	StringTie	transcript	94513346	94560764	1000	+	.	gene_id "MSTRG.177586"; transcript_id "MSTRG.177586.75";
chr7	StringTie	exon	94513346	94513360	1000	+	.	gene_id "MSTRG.177586"; transcript_id "MSTRG.177586.75"; exon_number "1";
chr7	StringTie	exon	94517560	94517656	1000	+	.	gene_id "MSTRG.177586"; transcript_id "MSTRG.177586.75"; exon_number "2";
chr7	StringTie	exon	94518203	94518323	1000	+	.	gene_id "MSTRG.177586"; transcript_id "MSTRG.177586.75"; exon_number "3";
chr7	StringTie	exon	94527162	94527206	1000	+	.	gene_id "MSTRG.177586"; transcript_id "MSTRG.177586.75"; exon_number "4";
chr7	StringTie	exon	94528188	94528250	1000	+	.	gene_id "MSTRG.177586"; transcript_id "MSTRG.177586.75"; exon_number "5";
chr7	StringTie	exon	94533205	94533249	1000	+	.	gene_id "MSTRG.177586"; transcript_id "MSTRG.177586.75"; exon_number "6";
chr7	StringTie	exon	94533679	94533802	1000	+	.	gene_id "MSTRG.177586"; transcript_id "MSTRG.177586.75"; exon_number "7";
chr7	StringTie	exon	94535309	94535523	1000	+	.	gene_id "MSTRG.177586"; transcript_id "MSTRG.177586.75"; exon_number "8";
chr7	StringTie	exon	94537472	94537894	1000	+	.	gene_id "MSTRG.177586"; transcript_id "MSTRG.177586.75"; exon_number "9";
chr7	StringTie	exon	94538967	94539056	1000	+	.	gene_id "MSTRG.177586"; transcript_id "MSTRG.177586.75"; exon_number "10";
chr7	StringTie	exon	94544411	94544529	1000	+	.	gene_id "MSTRG.177586"; transcript_id "MSTRG.177586.75"; exon_number "11";
chr7	StringTie	exon	94545545	94545701	1000	+	.	gene_id "MSTRG.177586"; transcript_id "MSTRG.177586.75"; exon_number "12";
chr7	StringTie	exon	94547096	94547175	1000	+	.	gene_id "MSTRG.177586"; transcript_id "MSTRG.177586.75"; exon_number "13";
chr7	StringTie	exon	94549533	94549621	1000	+	.	gene_id "MSTRG.177586"; transcript_id "MSTRG.177586.75"; exon_number "14";
chr7	StringTie	exon	94551338	94551478	1000	+	.	gene_id "MSTRG.177586"; transcript_id "MSTRG.177586.75"; exon_number "15";
chr7	StringTie	exon	94552350	94552427	1000	+	.	gene_id "MSTRG.177586"; transcript_id "MSTRG.177586.75"; exon_number "16";
chr7	StringTie	exon	94554483	94554575	1000	+	.	gene_id "MSTRG.177586"; transcript_id "MSTRG.177586.75"; exon_number "17";
chr7	StringTie	exon	94555492	94560764	1000	+	.	gene_id "MSTRG.177586"; transcript_id "MSTRG.177586.75"; exon_number "18";
chr7	StringTie	transcript	94516012	94560764	1000	+	.	gene_id "MSTRG.177586"; transcript_id "MSTRG.177586.76";
chr7	StringTie	exon	94516012	94517345	1000	+	.	gene_id "MSTRG.177586"; transcript_id "MSTRG.177586.76"; exon_number "1";
chr7	StringTie	exon	94517560	94517656	1000	+	.	gene_id "MSTRG.177586"; transcript_id "MSTRG.177586.76"; exon_number "2";
chr7	StringTie	exon	94518203	94518323	1000	+	.	gene_id "MSTRG.177586"; transcript_id "MSTRG.177586.76"; exon_number "3";
chr7	StringTie	exon	94527162	94527206	1000	+	.	gene_id "MSTRG.177586"; transcript_id "MSTRG.177586.76"; exon_number "4";
chr7	StringTie	exon	94528188	94528250	1000	+	.	gene_id "MSTRG.177586"; transcript_id "MSTRG.177586.76"; exon_number "5";
chr7	StringTie	exon	94533205	94533249	1000	+	.	gene_id "MSTRG.177586"; transcript_id "MSTRG.177586.76"; exon_number "6";
chr7	StringTie	exon	94533679	94533802	1000	+	.	gene_id "MSTRG.177586"; transcript_id "MSTRG.177586.76"; exon_number "7";
chr7	StringTie	exon	94535309	94535523	1000	+	.	gene_id "MSTRG.177586"; transcript_id "MSTRG.177586.76"; exon_number "8";
chr7	StringTie	exon	94537472	94537894	1000	+	.	gene_id "MSTRG.177586"; transcript_id "MSTRG.177586.76"; exon_number "9";
chr7	StringTie	exon	94538967	94539056	1000	+	.	gene_id "MSTRG.177586"; transcript_id "MSTRG.177586.76"; exon_number "10";
chr7	StringTie	exon	94542953	94543098	1000	+	.	gene_id "MSTRG.177586"; transcript_id "MSTRG.177586.76"; exon_number "11";
chr7	StringTie	exon	94544411	94544530	1000	+	.	gene_id "MSTRG.177586"; transcript_id "MSTRG.177586.76"; exon_number "12";
chr7	StringTie	exon	94545545	94545701	1000	+	.	gene_id "MSTRG.177586"; transcript_id "MSTRG.177586.76"; exon_number "13";
chr7	StringTie	exon	94547096	94547175	1000	+	.	gene_id "MSTRG.177586"; transcript_id "MSTRG.177586.76"; exon_number "14";
chr7	StringTie	exon	94549533	94549634	1000	+	.	gene_id "MSTRG.177586"; transcript_id "MSTRG.177586.76"; exon_number "15";
chr7	StringTie	exon	94551338	94551478	1000	+	.	gene_id "MSTRG.177586"; transcript_id "MSTRG.177586.76"; exon_number "16";
chr7	StringTie	exon	94552350	94552427	1000	+	.	gene_id "MSTRG.177586"; transcript_id "MSTRG.177586.76"; exon_number "17";
chr7	StringTie	exon	94554483	94554575	1000	+	.	gene_id "MSTRG.177586"; transcript_id "MSTRG.177586.76"; exon_number "18";
chr7	StringTie	exon	94555492	94560764	1000	+	.	gene_id "MSTRG.177586"; transcript_id "MSTRG.177586.76"; exon_number "19";
chr7	StringTie	transcript	94516012	94560764	1000	+	.	gene_id "MSTRG.177586"; transcript_id "MSTRG.177586.77";
chr7	StringTie	exon	94516012	94517345	1000	+	.	gene_id "MSTRG.177586"; transcript_id "MSTRG.177586.77"; exon_number "1";
chr7	StringTie	exon	94517560	94517656	1000	+	.	gene_id "MSTRG.177586"; transcript_id "MSTRG.177586.77"; exon_number "2";
chr7	StringTie	exon	94518203	94518323	1000	+	.	gene_id "MSTRG.177586"; transcript_id "MSTRG.177586.77"; exon_number "3";
chr7	StringTie	exon	94522845	94523040	1000	+	.	gene_id "MSTRG.177586"; transcript_id "MSTRG.177586.77"; exon_number "4";
chr7	StringTie	exon	94527162	94527206	1000	+	.	gene_id "MSTRG.177586"; transcript_id "MSTRG.177586.77"; exon_number "5";
chr7	StringTie	exon	94528188	94528250	1000	+	.	gene_id "MSTRG.177586"; transcript_id "MSTRG.177586.77"; exon_number "6";
chr7	StringTie	exon	94533205	94533249	1000	+	.	gene_id "MSTRG.177586"; transcript_id "MSTRG.177586.77"; exon_number "7";
chr7	StringTie	exon	94533679	94533802	1000	+	.	gene_id "MSTRG.177586"; transcript_id "MSTRG.177586.77"; exon_number "8";
chr7	StringTie	exon	94535309	94535523	1000	+	.	gene_id "MSTRG.177586"; transcript_id "MSTRG.177586.77"; exon_number "9";
chr7	StringTie	exon	94537472	94537894	1000	+	.	gene_id "MSTRG.177586"; transcript_id "MSTRG.177586.77"; exon_number "10";
chr7	StringTie	exon	94538967	94539056	1000	+	.	gene_id "MSTRG.177586"; transcript_id "MSTRG.177586.77"; exon_number "11";
chr7	StringTie	exon	94544411	94544530	1000	+	.	gene_id "MSTRG.177586"; transcript_id "MSTRG.177586.77"; exon_number "12";
chr7	StringTie	exon	94545545	94545701	1000	+	.	gene_id "MSTRG.177586"; transcript_id "MSTRG.177586.77"; exon_number "13";
chr7	StringTie	exon	94547096	94547175	1000	+	.	gene_id "MSTRG.177586"; transcript_id "MSTRG.177586.77"; exon_number "14";
chr7	StringTie	exon	94549533	94549634	1000	+	.	gene_id "MSTRG.177586"; transcript_id "MSTRG.177586.77"; exon_number "15";
chr7	StringTie	exon	94551338	94551478	1000	+	.	gene_id "MSTRG.177586"; transcript_id "MSTRG.177586.77"; exon_number "16";
chr7	StringTie	exon	94552350	94552427	1000	+	.	gene_id "MSTRG.177586"; transcript_id "MSTRG.177586.77"; exon_number "17";
chr7	StringTie	exon	94554483	94554575	1000	+	.	gene_id "MSTRG.177586"; transcript_id "MSTRG.177586.77"; exon_number "18";
chr7	StringTie	exon	94555492	94560764	1000	+	.	gene_id "MSTRG.177586"; transcript_id "MSTRG.177586.77"; exon_number "19";
chr7	StringTie	transcript	94516509	94560418	1000	+	.	gene_id "MSTRG.177586"; transcript_id "MSTRG.177586.78";
chr7	StringTie	exon	94516509	94517345	1000	+	.	gene_id "MSTRG.177586"; transcript_id "MSTRG.177586.78"; exon_number "1";
chr7	StringTie	exon	94517560	94517656	1000	+	.	gene_id "MSTRG.177586"; transcript_id "MSTRG.177586.78"; exon_number "2";
chr7	StringTie	exon	94518203	94518323	1000	+	.	gene_id "MSTRG.177586"; transcript_id "MSTRG.177586.78"; exon_number "3";
chr7	StringTie	exon	94527162	94527206	1000	+	.	gene_id "MSTRG.177586"; transcript_id "MSTRG.177586.78"; exon_number "4";
chr7	StringTie	exon	94528188	94528250	1000	+	.	gene_id "MSTRG.177586"; transcript_id "MSTRG.177586.78"; exon_number "5";
chr7	StringTie	exon	94533205	94533249	1000	+	.	gene_id "MSTRG.177586"; transcript_id "MSTRG.177586.78"; exon_number "6";
chr7	StringTie	exon	94533679	94533802	1000	+	.	gene_id "MSTRG.177586"; transcript_id "MSTRG.177586.78"; exon_number "7";
chr7	StringTie	exon	94535309	94535523	1000	+	.	gene_id "MSTRG.177586"; transcript_id "MSTRG.177586.78"; exon_number "8";
chr7	StringTie	exon	94537472	94537894	1000	+	.	gene_id "MSTRG.177586"; transcript_id "MSTRG.177586.78"; exon_number "9";
chr7	StringTie	exon	94538967	94539056	1000	+	.	gene_id "MSTRG.177586"; transcript_id "MSTRG.177586.78"; exon_number "10";
chr7	StringTie	exon	94544411	94544530	1000	+	.	gene_id "MSTRG.177586"; transcript_id "MSTRG.177586.78"; exon_number "11";
chr7	StringTie	exon	94545545	94545701	1000	+	.	gene_id "MSTRG.177586"; transcript_id "MSTRG.177586.78"; exon_number "12";
chr7	StringTie	exon	94547096	94547175	1000	+	.	gene_id "MSTRG.177586"; transcript_id "MSTRG.177586.78"; exon_number "13";
chr7	StringTie	exon	94549533	94549634	1000	+	.	gene_id "MSTRG.177586"; transcript_id "MSTRG.177586.78"; exon_number "14";
chr7	StringTie	exon	94551338	94551478	1000	+	.	gene_id "MSTRG.177586"; transcript_id "MSTRG.177586.78"; exon_number "15";
chr7	StringTie	exon	94552350	94552427	1000	+	.	gene_id "MSTRG.177586"; transcript_id "MSTRG.177586.78"; exon_number "16";
chr7	StringTie	exon	94554483	94554575	1000	+	.	gene_id "MSTRG.177586"; transcript_id "MSTRG.177586.78"; exon_number "17";
chr7	StringTie	exon	94555492	94557690	1000	+	.	gene_id "MSTRG.177586"; transcript_id "MSTRG.177586.78"; exon_number "18";
chr7	StringTie	exon	94560357	94560418	1000	+	.	gene_id "MSTRG.177586"; transcript_id "MSTRG.177586.78"; exon_number "19";
chr7	StringTie	transcript	94516571	94557753	1000	+	.	gene_id "MSTRG.177586"; transcript_id "MSTRG.177586.79";
chr7	StringTie	exon	94516571	94517656	1000	+	.	gene_id "MSTRG.177586"; transcript_id "MSTRG.177586.79"; exon_number "1";
chr7	StringTie	exon	94518203	94518323	1000	+	.	gene_id "MSTRG.177586"; transcript_id "MSTRG.177586.79"; exon_number "2";
chr7	StringTie	exon	94527162	94527206	1000	+	.	gene_id "MSTRG.177586"; transcript_id "MSTRG.177586.79"; exon_number "3";
chr7	StringTie	exon	94528188	94533249	1000	+	.	gene_id "MSTRG.177586"; transcript_id "MSTRG.177586.79"; exon_number "4";
chr7	StringTie	exon	94533679	94533802	1000	+	.	gene_id "MSTRG.177586"; transcript_id "MSTRG.177586.79"; exon_number "5";
chr7	StringTie	exon	94535309	94535523	1000	+	.	gene_id "MSTRG.177586"; transcript_id "MSTRG.177586.79"; exon_number "6";
chr7	StringTie	exon	94537472	94537894	1000	+	.	gene_id "MSTRG.177586"; transcript_id "MSTRG.177586.79"; exon_number "7";
chr7	StringTie	exon	94538967	94539056	1000	+	.	gene_id "MSTRG.177586"; transcript_id "MSTRG.177586.79"; exon_number "8";
chr7	StringTie	exon	94542953	94543098	1000	+	.	gene_id "MSTRG.177586"; transcript_id "MSTRG.177586.79"; exon_number "9";
chr7	StringTie	exon	94544411	94544530	1000	+	.	gene_id "MSTRG.177586"; transcript_id "MSTRG.177586.79"; exon_number "10";
chr7	StringTie	exon	94545545	94545701	1000	+	.	gene_id "MSTRG.177586"; transcript_id "MSTRG.177586.79"; exon_number "11";
chr7	StringTie	exon	94547096	94547175	1000	+	.	gene_id "MSTRG.177586"; transcript_id "MSTRG.177586.79"; exon_number "12";
chr7	StringTie	exon	94549533	94549621	1000	+	.	gene_id "MSTRG.177586"; transcript_id "MSTRG.177586.79"; exon_number "13";
chr7	StringTie	exon	94551338	94551478	1000	+	.	gene_id "MSTRG.177586"; transcript_id "MSTRG.177586.79"; exon_number "14";
chr7	StringTie	exon	94552350	94552427	1000	+	.	gene_id "MSTRG.177586"; transcript_id "MSTRG.177586.79"; exon_number "15";
chr7	StringTie	exon	94554483	94554575	1000	+	.	gene_id "MSTRG.177586"; transcript_id "MSTRG.177586.79"; exon_number "16";
chr7	StringTie	exon	94555492	94557753	1000	+	.	gene_id "MSTRG.177586"; transcript_id "MSTRG.177586.79"; exon_number "17";
chr7	StringTie	transcript	94509219	94560277	1000	+	.	gene_id "MSTRG.177586"; transcript_id "MSTRG.177586.8";
chr7	StringTie	exon	94509219	94509299	1000	+	.	gene_id "MSTRG.177586"; transcript_id "MSTRG.177586.8"; exon_number "1";
chr7	StringTie	exon	94517560	94517656	1000	+	.	gene_id "MSTRG.177586"; transcript_id "MSTRG.177586.8"; exon_number "2";
chr7	StringTie	exon	94518203	94518323	1000	+	.	gene_id "MSTRG.177586"; transcript_id "MSTRG.177586.8"; exon_number "3";
chr7	StringTie	exon	94527162	94527206	1000	+	.	gene_id "MSTRG.177586"; transcript_id "MSTRG.177586.8"; exon_number "4";
chr7	StringTie	exon	94528188	94528250	1000	+	.	gene_id "MSTRG.177586"; transcript_id "MSTRG.177586.8"; exon_number "5";
chr7	StringTie	exon	94533205	94533249	1000	+	.	gene_id "MSTRG.177586"; transcript_id "MSTRG.177586.8"; exon_number "6";
chr7	StringTie	exon	94533679	94533802	1000	+	.	gene_id "MSTRG.177586"; transcript_id "MSTRG.177586.8"; exon_number "7";
chr7	StringTie	exon	94535309	94535523	1000	+	.	gene_id "MSTRG.177586"; transcript_id "MSTRG.177586.8"; exon_number "8";
chr7	StringTie	exon	94537472	94537894	1000	+	.	gene_id "MSTRG.177586"; transcript_id "MSTRG.177586.8"; exon_number "9";
chr7	StringTie	exon	94538967	94539056	1000	+	.	gene_id "MSTRG.177586"; transcript_id "MSTRG.177586.8"; exon_number "10";
chr7	StringTie	exon	94544411	94544530	1000	+	.	gene_id "MSTRG.177586"; transcript_id "MSTRG.177586.8"; exon_number "11";
chr7	StringTie	exon	94545545	94545701	1000	+	.	gene_id "MSTRG.177586"; transcript_id "MSTRG.177586.8"; exon_number "12";
chr7	StringTie	exon	94547096	94547175	1000	+	.	gene_id "MSTRG.177586"; transcript_id "MSTRG.177586.8"; exon_number "13";
chr7	StringTie	exon	94549533	94549621	1000	+	.	gene_id "MSTRG.177586"; transcript_id "MSTRG.177586.8"; exon_number "14";
chr7	StringTie	exon	94551338	94551478	1000	+	.	gene_id "MSTRG.177586"; transcript_id "MSTRG.177586.8"; exon_number "15";
chr7	StringTie	exon	94552350	94552427	1000	+	.	gene_id "MSTRG.177586"; transcript_id "MSTRG.177586.8"; exon_number "16";
chr7	StringTie	exon	94554483	94554575	1000	+	.	gene_id "MSTRG.177586"; transcript_id "MSTRG.177586.8"; exon_number "17";
chr7	StringTie	exon	94555492	94560277	1000	+	.	gene_id "MSTRG.177586"; transcript_id "MSTRG.177586.8"; exon_number "18";
chr7	StringTie	transcript	94516571	94557753	1000	+	.	gene_id "MSTRG.177586"; transcript_id "MSTRG.177586.80";
chr7	StringTie	exon	94516571	94517345	1000	+	.	gene_id "MSTRG.177586"; transcript_id "MSTRG.177586.80"; exon_number "1";
chr7	StringTie	exon	94517560	94517656	1000	+	.	gene_id "MSTRG.177586"; transcript_id "MSTRG.177586.80"; exon_number "2";
chr7	StringTie	exon	94518203	94518323	1000	+	.	gene_id "MSTRG.177586"; transcript_id "MSTRG.177586.80"; exon_number "3";
chr7	StringTie	exon	94527162	94527206	1000	+	.	gene_id "MSTRG.177586"; transcript_id "MSTRG.177586.80"; exon_number "4";
chr7	StringTie	exon	94528188	94528250	1000	+	.	gene_id "MSTRG.177586"; transcript_id "MSTRG.177586.80"; exon_number "5";
chr7	StringTie	exon	94533205	94533249	1000	+	.	gene_id "MSTRG.177586"; transcript_id "MSTRG.177586.80"; exon_number "6";
chr7	StringTie	exon	94533679	94533802	1000	+	.	gene_id "MSTRG.177586"; transcript_id "MSTRG.177586.80"; exon_number "7";
chr7	StringTie	exon	94535309	94535523	1000	+	.	gene_id "MSTRG.177586"; transcript_id "MSTRG.177586.80"; exon_number "8";
chr7	StringTie	exon	94537472	94537894	1000	+	.	gene_id "MSTRG.177586"; transcript_id "MSTRG.177586.80"; exon_number "9";
chr7	StringTie	exon	94538967	94539056	1000	+	.	gene_id "MSTRG.177586"; transcript_id "MSTRG.177586.80"; exon_number "10";
chr7	StringTie	exon	94544411	94544530	1000	+	.	gene_id "MSTRG.177586"; transcript_id "MSTRG.177586.80"; exon_number "11";
chr7	StringTie	exon	94545545	94545701	1000	+	.	gene_id "MSTRG.177586"; transcript_id "MSTRG.177586.80"; exon_number "12";
chr7	StringTie	exon	94547096	94547175	1000	+	.	gene_id "MSTRG.177586"; transcript_id "MSTRG.177586.80"; exon_number "13";
chr7	StringTie	exon	94549533	94549621	1000	+	.	gene_id "MSTRG.177586"; transcript_id "MSTRG.177586.80"; exon_number "14";
chr7	StringTie	exon	94551338	94551478	1000	+	.	gene_id "MSTRG.177586"; transcript_id "MSTRG.177586.80"; exon_number "15";
chr7	StringTie	exon	94552350	94552427	1000	+	.	gene_id "MSTRG.177586"; transcript_id "MSTRG.177586.80"; exon_number "16";
chr7	StringTie	exon	94554483	94554575	1000	+	.	gene_id "MSTRG.177586"; transcript_id "MSTRG.177586.80"; exon_number "17";
chr7	StringTie	exon	94555492	94557753	1000	+	.	gene_id "MSTRG.177586"; transcript_id "MSTRG.177586.80"; exon_number "18";
chr7	StringTie	transcript	94516633	94559957	1000	+	.	gene_id "MSTRG.177586"; transcript_id "MSTRG.177586.81";
chr7	StringTie	exon	94516633	94517345	1000	+	.	gene_id "MSTRG.177586"; transcript_id "MSTRG.177586.81"; exon_number "1";
chr7	StringTie	exon	94517560	94518052	1000	+	.	gene_id "MSTRG.177586"; transcript_id "MSTRG.177586.81"; exon_number "2";
chr7	StringTie	exon	94518203	94518323	1000	+	.	gene_id "MSTRG.177586"; transcript_id "MSTRG.177586.81"; exon_number "3";
chr7	StringTie	exon	94527162	94527206	1000	+	.	gene_id "MSTRG.177586"; transcript_id "MSTRG.177586.81"; exon_number "4";
chr7	StringTie	exon	94528188	94528250	1000	+	.	gene_id "MSTRG.177586"; transcript_id "MSTRG.177586.81"; exon_number "5";
chr7	StringTie	exon	94533205	94533249	1000	+	.	gene_id "MSTRG.177586"; transcript_id "MSTRG.177586.81"; exon_number "6";
chr7	StringTie	exon	94533679	94533802	1000	+	.	gene_id "MSTRG.177586"; transcript_id "MSTRG.177586.81"; exon_number "7";
chr7	StringTie	exon	94535309	94535523	1000	+	.	gene_id "MSTRG.177586"; transcript_id "MSTRG.177586.81"; exon_number "8";
chr7	StringTie	exon	94537472	94537894	1000	+	.	gene_id "MSTRG.177586"; transcript_id "MSTRG.177586.81"; exon_number "9";
chr7	StringTie	exon	94538967	94539056	1000	+	.	gene_id "MSTRG.177586"; transcript_id "MSTRG.177586.81"; exon_number "10";
chr7	StringTie	exon	94544411	94544530	1000	+	.	gene_id "MSTRG.177586"; transcript_id "MSTRG.177586.81"; exon_number "11";
chr7	StringTie	exon	94545545	94545701	1000	+	.	gene_id "MSTRG.177586"; transcript_id "MSTRG.177586.81"; exon_number "12";
chr7	StringTie	exon	94547096	94547175	1000	+	.	gene_id "MSTRG.177586"; transcript_id "MSTRG.177586.81"; exon_number "13";
chr7	StringTie	exon	94549533	94549621	1000	+	.	gene_id "MSTRG.177586"; transcript_id "MSTRG.177586.81"; exon_number "14";
chr7	StringTie	exon	94551338	94551478	1000	+	.	gene_id "MSTRG.177586"; transcript_id "MSTRG.177586.81"; exon_number "15";
chr7	StringTie	exon	94552350	94552427	1000	+	.	gene_id "MSTRG.177586"; transcript_id "MSTRG.177586.81"; exon_number "16";
chr7	StringTie	exon	94554483	94554575	1000	+	.	gene_id "MSTRG.177586"; transcript_id "MSTRG.177586.81"; exon_number "17";
chr7	StringTie	exon	94555492	94559957	1000	+	.	gene_id "MSTRG.177586"; transcript_id "MSTRG.177586.81"; exon_number "18";
chr7	StringTie	transcript	94516969	94560001	1000	+	.	gene_id "MSTRG.177586"; transcript_id "MSTRG.177586.82";
chr7	StringTie	exon	94516969	94517345	1000	+	.	gene_id "MSTRG.177586"; transcript_id "MSTRG.177586.82"; exon_number "1";
chr7	StringTie	exon	94517560	94518323	1000	+	.	gene_id "MSTRG.177586"; transcript_id "MSTRG.177586.82"; exon_number "2";
chr7	StringTie	exon	94527162	94527206	1000	+	.	gene_id "MSTRG.177586"; transcript_id "MSTRG.177586.82"; exon_number "3";
chr7	StringTie	exon	94528188	94528250	1000	+	.	gene_id "MSTRG.177586"; transcript_id "MSTRG.177586.82"; exon_number "4";
chr7	StringTie	exon	94533205	94533249	1000	+	.	gene_id "MSTRG.177586"; transcript_id "MSTRG.177586.82"; exon_number "5";
chr7	StringTie	exon	94533679	94533802	1000	+	.	gene_id "MSTRG.177586"; transcript_id "MSTRG.177586.82"; exon_number "6";
chr7	StringTie	exon	94535309	94535523	1000	+	.	gene_id "MSTRG.177586"; transcript_id "MSTRG.177586.82"; exon_number "7";
chr7	StringTie	exon	94537272	94537894	1000	+	.	gene_id "MSTRG.177586"; transcript_id "MSTRG.177586.82"; exon_number "8";
chr7	StringTie	exon	94538967	94539056	1000	+	.	gene_id "MSTRG.177586"; transcript_id "MSTRG.177586.82"; exon_number "9";
chr7	StringTie	exon	94544411	94544530	1000	+	.	gene_id "MSTRG.177586"; transcript_id "MSTRG.177586.82"; exon_number "10";
chr7	StringTie	exon	94545545	94545701	1000	+	.	gene_id "MSTRG.177586"; transcript_id "MSTRG.177586.82"; exon_number "11";
chr7	StringTie	exon	94547096	94547175	1000	+	.	gene_id "MSTRG.177586"; transcript_id "MSTRG.177586.82"; exon_number "12";
chr7	StringTie	exon	94549533	94549634	1000	+	.	gene_id "MSTRG.177586"; transcript_id "MSTRG.177586.82"; exon_number "13";
chr7	StringTie	exon	94551338	94551478	1000	+	.	gene_id "MSTRG.177586"; transcript_id "MSTRG.177586.82"; exon_number "14";
chr7	StringTie	exon	94552350	94552427	1000	+	.	gene_id "MSTRG.177586"; transcript_id "MSTRG.177586.82"; exon_number "15";
chr7	StringTie	exon	94554483	94554575	1000	+	.	gene_id "MSTRG.177586"; transcript_id "MSTRG.177586.82"; exon_number "16";
chr7	StringTie	exon	94555492	94560001	1000	+	.	gene_id "MSTRG.177586"; transcript_id "MSTRG.177586.82"; exon_number "17";
chr7	StringTie	transcript	94516969	94557020	1000	+	.	gene_id "MSTRG.177586"; transcript_id "MSTRG.177586.83";
chr7	StringTie	exon	94516969	94517345	1000	+	.	gene_id "MSTRG.177586"; transcript_id "MSTRG.177586.83"; exon_number "1";
chr7	StringTie	exon	94517560	94517656	1000	+	.	gene_id "MSTRG.177586"; transcript_id "MSTRG.177586.83"; exon_number "2";
chr7	StringTie	exon	94518203	94518323	1000	+	.	gene_id "MSTRG.177586"; transcript_id "MSTRG.177586.83"; exon_number "3";
chr7	StringTie	exon	94527162	94527206	1000	+	.	gene_id "MSTRG.177586"; transcript_id "MSTRG.177586.83"; exon_number "4";
chr7	StringTie	exon	94528188	94528250	1000	+	.	gene_id "MSTRG.177586"; transcript_id "MSTRG.177586.83"; exon_number "5";
chr7	StringTie	exon	94533205	94533249	1000	+	.	gene_id "MSTRG.177586"; transcript_id "MSTRG.177586.83"; exon_number "6";
chr7	StringTie	exon	94533679	94533802	1000	+	.	gene_id "MSTRG.177586"; transcript_id "MSTRG.177586.83"; exon_number "7";
chr7	StringTie	exon	94535309	94535523	1000	+	.	gene_id "MSTRG.177586"; transcript_id "MSTRG.177586.83"; exon_number "8";
chr7	StringTie	exon	94535954	94536347	1000	+	.	gene_id "MSTRG.177586"; transcript_id "MSTRG.177586.83"; exon_number "9";
chr7	StringTie	exon	94537472	94537894	1000	+	.	gene_id "MSTRG.177586"; transcript_id "MSTRG.177586.83"; exon_number "10";
chr7	StringTie	exon	94538967	94539056	1000	+	.	gene_id "MSTRG.177586"; transcript_id "MSTRG.177586.83"; exon_number "11";
chr7	StringTie	exon	94544411	94544530	1000	+	.	gene_id "MSTRG.177586"; transcript_id "MSTRG.177586.83"; exon_number "12";
chr7	StringTie	exon	94545545	94545701	1000	+	.	gene_id "MSTRG.177586"; transcript_id "MSTRG.177586.83"; exon_number "13";
chr7	StringTie	exon	94547096	94547175	1000	+	.	gene_id "MSTRG.177586"; transcript_id "MSTRG.177586.83"; exon_number "14";
chr7	StringTie	exon	94549533	94549634	1000	+	.	gene_id "MSTRG.177586"; transcript_id "MSTRG.177586.83"; exon_number "15";
chr7	StringTie	exon	94551338	94551478	1000	+	.	gene_id "MSTRG.177586"; transcript_id "MSTRG.177586.83"; exon_number "16";
chr7	StringTie	exon	94552350	94552427	1000	+	.	gene_id "MSTRG.177586"; transcript_id "MSTRG.177586.83"; exon_number "17";
chr7	StringTie	exon	94554483	94554575	1000	+	.	gene_id "MSTRG.177586"; transcript_id "MSTRG.177586.83"; exon_number "18";
chr7	StringTie	exon	94555492	94557020	1000	+	.	gene_id "MSTRG.177586"; transcript_id "MSTRG.177586.83"; exon_number "19";
chr7	StringTie	transcript	94516969	94557693	1000	+	.	gene_id "MSTRG.177586"; transcript_id "MSTRG.177586.84";
chr7	StringTie	exon	94516969	94517345	1000	+	.	gene_id "MSTRG.177586"; transcript_id "MSTRG.177586.84"; exon_number "1";
chr7	StringTie	exon	94517560	94518323	1000	+	.	gene_id "MSTRG.177586"; transcript_id "MSTRG.177586.84"; exon_number "2";
chr7	StringTie	exon	94522845	94523040	1000	+	.	gene_id "MSTRG.177586"; transcript_id "MSTRG.177586.84"; exon_number "3";
chr7	StringTie	exon	94527162	94527206	1000	+	.	gene_id "MSTRG.177586"; transcript_id "MSTRG.177586.84"; exon_number "4";
chr7	StringTie	exon	94528188	94528250	1000	+	.	gene_id "MSTRG.177586"; transcript_id "MSTRG.177586.84"; exon_number "5";
chr7	StringTie	exon	94533205	94533249	1000	+	.	gene_id "MSTRG.177586"; transcript_id "MSTRG.177586.84"; exon_number "6";
chr7	StringTie	exon	94533679	94533802	1000	+	.	gene_id "MSTRG.177586"; transcript_id "MSTRG.177586.84"; exon_number "7";
chr7	StringTie	exon	94535309	94535523	1000	+	.	gene_id "MSTRG.177586"; transcript_id "MSTRG.177586.84"; exon_number "8";
chr7	StringTie	exon	94535954	94536347	1000	+	.	gene_id "MSTRG.177586"; transcript_id "MSTRG.177586.84"; exon_number "9";
chr7	StringTie	exon	94537472	94537894	1000	+	.	gene_id "MSTRG.177586"; transcript_id "MSTRG.177586.84"; exon_number "10";
chr7	StringTie	exon	94538967	94539056	1000	+	.	gene_id "MSTRG.177586"; transcript_id "MSTRG.177586.84"; exon_number "11";
chr7	StringTie	exon	94544411	94544530	1000	+	.	gene_id "MSTRG.177586"; transcript_id "MSTRG.177586.84"; exon_number "12";
chr7	StringTie	exon	94545545	94545701	1000	+	.	gene_id "MSTRG.177586"; transcript_id "MSTRG.177586.84"; exon_number "13";
chr7	StringTie	exon	94547096	94547175	1000	+	.	gene_id "MSTRG.177586"; transcript_id "MSTRG.177586.84"; exon_number "14";
chr7	StringTie	exon	94549533	94549634	1000	+	.	gene_id "MSTRG.177586"; transcript_id "MSTRG.177586.84"; exon_number "15";
chr7	StringTie	exon	94551342	94551478	1000	+	.	gene_id "MSTRG.177586"; transcript_id "MSTRG.177586.84"; exon_number "16";
chr7	StringTie	exon	94552350	94552427	1000	+	.	gene_id "MSTRG.177586"; transcript_id "MSTRG.177586.84"; exon_number "17";
chr7	StringTie	exon	94554483	94554575	1000	+	.	gene_id "MSTRG.177586"; transcript_id "MSTRG.177586.84"; exon_number "18";
chr7	StringTie	exon	94555492	94557693	1000	+	.	gene_id "MSTRG.177586"; transcript_id "MSTRG.177586.84"; exon_number "19";
chr7	StringTie	transcript	94516969	94560001	1000	+	.	gene_id "MSTRG.177586"; transcript_id "MSTRG.177586.85";
chr7	StringTie	exon	94516969	94517181	1000	+	.	gene_id "MSTRG.177586"; transcript_id "MSTRG.177586.85"; exon_number "1";
chr7	StringTie	exon	94517560	94518097	1000	+	.	gene_id "MSTRG.177586"; transcript_id "MSTRG.177586.85"; exon_number "2";
chr7	StringTie	exon	94518203	94518323	1000	+	.	gene_id "MSTRG.177586"; transcript_id "MSTRG.177586.85"; exon_number "3";
chr7	StringTie	exon	94522845	94523040	1000	+	.	gene_id "MSTRG.177586"; transcript_id "MSTRG.177586.85"; exon_number "4";
chr7	StringTie	exon	94527162	94527206	1000	+	.	gene_id "MSTRG.177586"; transcript_id "MSTRG.177586.85"; exon_number "5";
chr7	StringTie	exon	94528188	94528250	1000	+	.	gene_id "MSTRG.177586"; transcript_id "MSTRG.177586.85"; exon_number "6";
chr7	StringTie	exon	94533205	94533249	1000	+	.	gene_id "MSTRG.177586"; transcript_id "MSTRG.177586.85"; exon_number "7";
chr7	StringTie	exon	94533679	94533802	1000	+	.	gene_id "MSTRG.177586"; transcript_id "MSTRG.177586.85"; exon_number "8";
chr7	StringTie	exon	94535309	94535523	1000	+	.	gene_id "MSTRG.177586"; transcript_id "MSTRG.177586.85"; exon_number "9";
chr7	StringTie	exon	94535954	94536347	1000	+	.	gene_id "MSTRG.177586"; transcript_id "MSTRG.177586.85"; exon_number "10";
chr7	StringTie	exon	94537472	94537894	1000	+	.	gene_id "MSTRG.177586"; transcript_id "MSTRG.177586.85"; exon_number "11";
chr7	StringTie	exon	94538967	94539056	1000	+	.	gene_id "MSTRG.177586"; transcript_id "MSTRG.177586.85"; exon_number "12";
chr7	StringTie	exon	94544411	94544530	1000	+	.	gene_id "MSTRG.177586"; transcript_id "MSTRG.177586.85"; exon_number "13";
chr7	StringTie	exon	94545545	94545701	1000	+	.	gene_id "MSTRG.177586"; transcript_id "MSTRG.177586.85"; exon_number "14";
chr7	StringTie	exon	94547096	94547175	1000	+	.	gene_id "MSTRG.177586"; transcript_id "MSTRG.177586.85"; exon_number "15";
chr7	StringTie	exon	94549533	94549634	1000	+	.	gene_id "MSTRG.177586"; transcript_id "MSTRG.177586.85"; exon_number "16";
chr7	StringTie	exon	94551338	94551478	1000	+	.	gene_id "MSTRG.177586"; transcript_id "MSTRG.177586.85"; exon_number "17";
chr7	StringTie	exon	94552350	94552427	1000	+	.	gene_id "MSTRG.177586"; transcript_id "MSTRG.177586.85"; exon_number "18";
chr7	StringTie	exon	94554483	94554575	1000	+	.	gene_id "MSTRG.177586"; transcript_id "MSTRG.177586.85"; exon_number "19";
chr7	StringTie	exon	94555492	94560001	1000	+	.	gene_id "MSTRG.177586"; transcript_id "MSTRG.177586.85"; exon_number "20";
chr7	StringTie	transcript	94517569	94559994	1000	+	.	gene_id "MSTRG.177586"; transcript_id "MSTRG.177586.86";
chr7	StringTie	exon	94517569	94517656	1000	+	.	gene_id "MSTRG.177586"; transcript_id "MSTRG.177586.86"; exon_number "1";
chr7	StringTie	exon	94527162	94527206	1000	+	.	gene_id "MSTRG.177586"; transcript_id "MSTRG.177586.86"; exon_number "2";
chr7	StringTie	exon	94528188	94528250	1000	+	.	gene_id "MSTRG.177586"; transcript_id "MSTRG.177586.86"; exon_number "3";
chr7	StringTie	exon	94533205	94533249	1000	+	.	gene_id "MSTRG.177586"; transcript_id "MSTRG.177586.86"; exon_number "4";
chr7	StringTie	exon	94533679	94533802	1000	+	.	gene_id "MSTRG.177586"; transcript_id "MSTRG.177586.86"; exon_number "5";
chr7	StringTie	exon	94537472	94537894	1000	+	.	gene_id "MSTRG.177586"; transcript_id "MSTRG.177586.86"; exon_number "6";
chr7	StringTie	exon	94538967	94539056	1000	+	.	gene_id "MSTRG.177586"; transcript_id "MSTRG.177586.86"; exon_number "7";
chr7	StringTie	exon	94544411	94544530	1000	+	.	gene_id "MSTRG.177586"; transcript_id "MSTRG.177586.86"; exon_number "8";
chr7	StringTie	exon	94545545	94545701	1000	+	.	gene_id "MSTRG.177586"; transcript_id "MSTRG.177586.86"; exon_number "9";
chr7	StringTie	exon	94547096	94547175	1000	+	.	gene_id "MSTRG.177586"; transcript_id "MSTRG.177586.86"; exon_number "10";
chr7	StringTie	exon	94549533	94549634	1000	+	.	gene_id "MSTRG.177586"; transcript_id "MSTRG.177586.86"; exon_number "11";
chr7	StringTie	exon	94551338	94551478	1000	+	.	gene_id "MSTRG.177586"; transcript_id "MSTRG.177586.86"; exon_number "12";
chr7	StringTie	exon	94552350	94552427	1000	+	.	gene_id "MSTRG.177586"; transcript_id "MSTRG.177586.86"; exon_number "13";
chr7	StringTie	exon	94554483	94554575	1000	+	.	gene_id "MSTRG.177586"; transcript_id "MSTRG.177586.86"; exon_number "14";
chr7	StringTie	exon	94555492	94559994	1000	+	.	gene_id "MSTRG.177586"; transcript_id "MSTRG.177586.86"; exon_number "15";
chr7	StringTie	transcript	94517764	94560088	1000	+	.	gene_id "MSTRG.177586"; transcript_id "MSTRG.177586.87";
chr7	StringTie	exon	94517764	94518097	1000	+	.	gene_id "MSTRG.177586"; transcript_id "MSTRG.177586.87"; exon_number "1";
chr7	StringTie	exon	94518203	94518323	1000	+	.	gene_id "MSTRG.177586"; transcript_id "MSTRG.177586.87"; exon_number "2";
chr7	StringTie	exon	94522845	94523040	1000	+	.	gene_id "MSTRG.177586"; transcript_id "MSTRG.177586.87"; exon_number "3";
chr7	StringTie	exon	94527162	94527206	1000	+	.	gene_id "MSTRG.177586"; transcript_id "MSTRG.177586.87"; exon_number "4";
chr7	StringTie	exon	94528188	94528250	1000	+	.	gene_id "MSTRG.177586"; transcript_id "MSTRG.177586.87"; exon_number "5";
chr7	StringTie	exon	94533205	94533249	1000	+	.	gene_id "MSTRG.177586"; transcript_id "MSTRG.177586.87"; exon_number "6";
chr7	StringTie	exon	94533679	94533802	1000	+	.	gene_id "MSTRG.177586"; transcript_id "MSTRG.177586.87"; exon_number "7";
chr7	StringTie	exon	94535309	94535523	1000	+	.	gene_id "MSTRG.177586"; transcript_id "MSTRG.177586.87"; exon_number "8";
chr7	StringTie	exon	94537472	94537894	1000	+	.	gene_id "MSTRG.177586"; transcript_id "MSTRG.177586.87"; exon_number "9";
chr7	StringTie	exon	94538967	94539056	1000	+	.	gene_id "MSTRG.177586"; transcript_id "MSTRG.177586.87"; exon_number "10";
chr7	StringTie	exon	94544412	94544530	1000	+	.	gene_id "MSTRG.177586"; transcript_id "MSTRG.177586.87"; exon_number "11";
chr7	StringTie	exon	94545545	94545701	1000	+	.	gene_id "MSTRG.177586"; transcript_id "MSTRG.177586.87"; exon_number "12";
chr7	StringTie	exon	94547096	94547175	1000	+	.	gene_id "MSTRG.177586"; transcript_id "MSTRG.177586.87"; exon_number "13";
chr7	StringTie	exon	94549533	94549621	1000	+	.	gene_id "MSTRG.177586"; transcript_id "MSTRG.177586.87"; exon_number "14";
chr7	StringTie	exon	94551338	94551478	1000	+	.	gene_id "MSTRG.177586"; transcript_id "MSTRG.177586.87"; exon_number "15";
chr7	StringTie	exon	94552350	94552427	1000	+	.	gene_id "MSTRG.177586"; transcript_id "MSTRG.177586.87"; exon_number "16";
chr7	StringTie	exon	94554483	94554575	1000	+	.	gene_id "MSTRG.177586"; transcript_id "MSTRG.177586.87"; exon_number "17";
chr7	StringTie	exon	94555492	94560088	1000	+	.	gene_id "MSTRG.177586"; transcript_id "MSTRG.177586.87"; exon_number "18";
chr7	StringTie	transcript	94517764	94560088	1000	+	.	gene_id "MSTRG.177586"; transcript_id "MSTRG.177586.88";
chr7	StringTie	exon	94517764	94518052	1000	+	.	gene_id "MSTRG.177586"; transcript_id "MSTRG.177586.88"; exon_number "1";
chr7	StringTie	exon	94518203	94518323	1000	+	.	gene_id "MSTRG.177586"; transcript_id "MSTRG.177586.88"; exon_number "2";
chr7	StringTie	exon	94522848	94523040	1000	+	.	gene_id "MSTRG.177586"; transcript_id "MSTRG.177586.88"; exon_number "3";
chr7	StringTie	exon	94527162	94527206	1000	+	.	gene_id "MSTRG.177586"; transcript_id "MSTRG.177586.88"; exon_number "4";
chr7	StringTie	exon	94528188	94528250	1000	+	.	gene_id "MSTRG.177586"; transcript_id "MSTRG.177586.88"; exon_number "5";
chr7	StringTie	exon	94533189	94533249	1000	+	.	gene_id "MSTRG.177586"; transcript_id "MSTRG.177586.88"; exon_number "6";
chr7	StringTie	exon	94533679	94533802	1000	+	.	gene_id "MSTRG.177586"; transcript_id "MSTRG.177586.88"; exon_number "7";
chr7	StringTie	exon	94535309	94535523	1000	+	.	gene_id "MSTRG.177586"; transcript_id "MSTRG.177586.88"; exon_number "8";
chr7	StringTie	exon	94537472	94537894	1000	+	.	gene_id "MSTRG.177586"; transcript_id "MSTRG.177586.88"; exon_number "9";
chr7	StringTie	exon	94538967	94539056	1000	+	.	gene_id "MSTRG.177586"; transcript_id "MSTRG.177586.88"; exon_number "10";
chr7	StringTie	exon	94544412	94544530	1000	+	.	gene_id "MSTRG.177586"; transcript_id "MSTRG.177586.88"; exon_number "11";
chr7	StringTie	exon	94545545	94545701	1000	+	.	gene_id "MSTRG.177586"; transcript_id "MSTRG.177586.88"; exon_number "12";
chr7	StringTie	exon	94547096	94547175	1000	+	.	gene_id "MSTRG.177586"; transcript_id "MSTRG.177586.88"; exon_number "13";
chr7	StringTie	exon	94549533	94549621	1000	+	.	gene_id "MSTRG.177586"; transcript_id "MSTRG.177586.88"; exon_number "14";
chr7	StringTie	exon	94551338	94551478	1000	+	.	gene_id "MSTRG.177586"; transcript_id "MSTRG.177586.88"; exon_number "15";
chr7	StringTie	exon	94552350	94552427	1000	+	.	gene_id "MSTRG.177586"; transcript_id "MSTRG.177586.88"; exon_number "16";
chr7	StringTie	exon	94554483	94554575	1000	+	.	gene_id "MSTRG.177586"; transcript_id "MSTRG.177586.88"; exon_number "17";
chr7	StringTie	exon	94555492	94560088	1000	+	.	gene_id "MSTRG.177586"; transcript_id "MSTRG.177586.88"; exon_number "18";
chr7	StringTie	transcript	94517770	94560032	1000	+	.	gene_id "MSTRG.177586"; transcript_id "MSTRG.177586.89";
chr7	StringTie	exon	94517770	94518097	1000	+	.	gene_id "MSTRG.177586"; transcript_id "MSTRG.177586.89"; exon_number "1";
chr7	StringTie	exon	94518203	94518323	1000	+	.	gene_id "MSTRG.177586"; transcript_id "MSTRG.177586.89"; exon_number "2";
chr7	StringTie	exon	94527162	94527206	1000	+	.	gene_id "MSTRG.177586"; transcript_id "MSTRG.177586.89"; exon_number "3";
chr7	StringTie	exon	94528188	94528250	1000	+	.	gene_id "MSTRG.177586"; transcript_id "MSTRG.177586.89"; exon_number "4";
chr7	StringTie	exon	94533205	94533249	1000	+	.	gene_id "MSTRG.177586"; transcript_id "MSTRG.177586.89"; exon_number "5";
chr7	StringTie	exon	94533679	94533802	1000	+	.	gene_id "MSTRG.177586"; transcript_id "MSTRG.177586.89"; exon_number "6";
chr7	StringTie	exon	94535309	94535523	1000	+	.	gene_id "MSTRG.177586"; transcript_id "MSTRG.177586.89"; exon_number "7";
chr7	StringTie	exon	94537472	94537894	1000	+	.	gene_id "MSTRG.177586"; transcript_id "MSTRG.177586.89"; exon_number "8";
chr7	StringTie	exon	94538967	94539056	1000	+	.	gene_id "MSTRG.177586"; transcript_id "MSTRG.177586.89"; exon_number "9";
chr7	StringTie	exon	94544411	94544530	1000	+	.	gene_id "MSTRG.177586"; transcript_id "MSTRG.177586.89"; exon_number "10";
chr7	StringTie	exon	94545545	94545701	1000	+	.	gene_id "MSTRG.177586"; transcript_id "MSTRG.177586.89"; exon_number "11";
chr7	StringTie	exon	94547096	94547175	1000	+	.	gene_id "MSTRG.177586"; transcript_id "MSTRG.177586.89"; exon_number "12";
chr7	StringTie	exon	94549533	94549634	1000	+	.	gene_id "MSTRG.177586"; transcript_id "MSTRG.177586.89"; exon_number "13";
chr7	StringTie	exon	94551338	94551478	1000	+	.	gene_id "MSTRG.177586"; transcript_id "MSTRG.177586.89"; exon_number "14";
chr7	StringTie	exon	94552350	94552427	1000	+	.	gene_id "MSTRG.177586"; transcript_id "MSTRG.177586.89"; exon_number "15";
chr7	StringTie	exon	94554483	94554575	1000	+	.	gene_id "MSTRG.177586"; transcript_id "MSTRG.177586.89"; exon_number "16";
chr7	StringTie	exon	94555492	94560032	1000	+	.	gene_id "MSTRG.177586"; transcript_id "MSTRG.177586.89"; exon_number "17";
chr7	StringTie	transcript	94509219	94560001	1000	+	.	gene_id "MSTRG.177586"; transcript_id "MSTRG.177586.9";
chr7	StringTie	exon	94509219	94509299	1000	+	.	gene_id "MSTRG.177586"; transcript_id "MSTRG.177586.9"; exon_number "1";
chr7	StringTie	exon	94517560	94517656	1000	+	.	gene_id "MSTRG.177586"; transcript_id "MSTRG.177586.9"; exon_number "2";
chr7	StringTie	exon	94518203	94518323	1000	+	.	gene_id "MSTRG.177586"; transcript_id "MSTRG.177586.9"; exon_number "3";
chr7	StringTie	exon	94527162	94527206	1000	+	.	gene_id "MSTRG.177586"; transcript_id "MSTRG.177586.9"; exon_number "4";
chr7	StringTie	exon	94528188	94528250	1000	+	.	gene_id "MSTRG.177586"; transcript_id "MSTRG.177586.9"; exon_number "5";
chr7	StringTie	exon	94533205	94533249	1000	+	.	gene_id "MSTRG.177586"; transcript_id "MSTRG.177586.9"; exon_number "6";
chr7	StringTie	exon	94533679	94533802	1000	+	.	gene_id "MSTRG.177586"; transcript_id "MSTRG.177586.9"; exon_number "7";
chr7	StringTie	exon	94535309	94535523	1000	+	.	gene_id "MSTRG.177586"; transcript_id "MSTRG.177586.9"; exon_number "8";
chr7	StringTie	exon	94537472	94537894	1000	+	.	gene_id "MSTRG.177586"; transcript_id "MSTRG.177586.9"; exon_number "9";
chr7	StringTie	exon	94538967	94539056	1000	+	.	gene_id "MSTRG.177586"; transcript_id "MSTRG.177586.9"; exon_number "10";
chr7	StringTie	exon	94544411	94544530	1000	+	.	gene_id "MSTRG.177586"; transcript_id "MSTRG.177586.9"; exon_number "11";
chr7	StringTie	exon	94545545	94545701	1000	+	.	gene_id "MSTRG.177586"; transcript_id "MSTRG.177586.9"; exon_number "12";
chr7	StringTie	exon	94547096	94547175	1000	+	.	gene_id "MSTRG.177586"; transcript_id "MSTRG.177586.9"; exon_number "13";
chr7	StringTie	exon	94549533	94549634	1000	+	.	gene_id "MSTRG.177586"; transcript_id "MSTRG.177586.9"; exon_number "14";
chr7	StringTie	exon	94551338	94551478	1000	+	.	gene_id "MSTRG.177586"; transcript_id "MSTRG.177586.9"; exon_number "15";
chr7	StringTie	exon	94552350	94552427	1000	+	.	gene_id "MSTRG.177586"; transcript_id "MSTRG.177586.9"; exon_number "16";
chr7	StringTie	exon	94554483	94560001	1000	+	.	gene_id "MSTRG.177586"; transcript_id "MSTRG.177586.9"; exon_number "17";
chr7	StringTie	transcript	94517859	94557181	1000	+	.	gene_id "MSTRG.177586"; transcript_id "MSTRG.177586.90";
chr7	StringTie	exon	94517859	94518323	1000	+	.	gene_id "MSTRG.177586"; transcript_id "MSTRG.177586.90"; exon_number "1";
chr7	StringTie	exon	94527162	94527206	1000	+	.	gene_id "MSTRG.177586"; transcript_id "MSTRG.177586.90"; exon_number "2";
chr7	StringTie	exon	94528188	94533249	1000	+	.	gene_id "MSTRG.177586"; transcript_id "MSTRG.177586.90"; exon_number "3";
chr7	StringTie	exon	94533679	94533802	1000	+	.	gene_id "MSTRG.177586"; transcript_id "MSTRG.177586.90"; exon_number "4";
chr7	StringTie	exon	94535309	94535523	1000	+	.	gene_id "MSTRG.177586"; transcript_id "MSTRG.177586.90"; exon_number "5";
chr7	StringTie	exon	94537272	94537894	1000	+	.	gene_id "MSTRG.177586"; transcript_id "MSTRG.177586.90"; exon_number "6";
chr7	StringTie	exon	94538967	94539056	1000	+	.	gene_id "MSTRG.177586"; transcript_id "MSTRG.177586.90"; exon_number "7";
chr7	StringTie	exon	94544411	94544530	1000	+	.	gene_id "MSTRG.177586"; transcript_id "MSTRG.177586.90"; exon_number "8";
chr7	StringTie	exon	94545545	94545701	1000	+	.	gene_id "MSTRG.177586"; transcript_id "MSTRG.177586.90"; exon_number "9";
chr7	StringTie	exon	94547096	94547175	1000	+	.	gene_id "MSTRG.177586"; transcript_id "MSTRG.177586.90"; exon_number "10";
chr7	StringTie	exon	94549533	94549634	1000	+	.	gene_id "MSTRG.177586"; transcript_id "MSTRG.177586.90"; exon_number "11";
chr7	StringTie	exon	94551342	94551478	1000	+	.	gene_id "MSTRG.177586"; transcript_id "MSTRG.177586.90"; exon_number "12";
chr7	StringTie	exon	94552350	94552427	1000	+	.	gene_id "MSTRG.177586"; transcript_id "MSTRG.177586.90"; exon_number "13";
chr7	StringTie	exon	94554483	94554575	1000	+	.	gene_id "MSTRG.177586"; transcript_id "MSTRG.177586.90"; exon_number "14";
chr7	StringTie	exon	94555492	94557181	1000	+	.	gene_id "MSTRG.177586"; transcript_id "MSTRG.177586.90"; exon_number "15";
chr7	StringTie	transcript	94517863	94560764	1000	+	.	gene_id "MSTRG.177586"; transcript_id "MSTRG.177586.91";
chr7	StringTie	exon	94517863	94518097	1000	+	.	gene_id "MSTRG.177586"; transcript_id "MSTRG.177586.91"; exon_number "1";
chr7	StringTie	exon	94518203	94518323	1000	+	.	gene_id "MSTRG.177586"; transcript_id "MSTRG.177586.91"; exon_number "2";
chr7	StringTie	exon	94522845	94523040	1000	+	.	gene_id "MSTRG.177586"; transcript_id "MSTRG.177586.91"; exon_number "3";
chr7	StringTie	exon	94527162	94527206	1000	+	.	gene_id "MSTRG.177586"; transcript_id "MSTRG.177586.91"; exon_number "4";
chr7	StringTie	exon	94528188	94528250	1000	+	.	gene_id "MSTRG.177586"; transcript_id "MSTRG.177586.91"; exon_number "5";
chr7	StringTie	exon	94533205	94533249	1000	+	.	gene_id "MSTRG.177586"; transcript_id "MSTRG.177586.91"; exon_number "6";
chr7	StringTie	exon	94533679	94533802	1000	+	.	gene_id "MSTRG.177586"; transcript_id "MSTRG.177586.91"; exon_number "7";
chr7	StringTie	exon	94535309	94537208	1000	+	.	gene_id "MSTRG.177586"; transcript_id "MSTRG.177586.91"; exon_number "8";
chr7	StringTie	exon	94537472	94537894	1000	+	.	gene_id "MSTRG.177586"; transcript_id "MSTRG.177586.91"; exon_number "9";
chr7	StringTie	exon	94538967	94539056	1000	+	.	gene_id "MSTRG.177586"; transcript_id "MSTRG.177586.91"; exon_number "10";
chr7	StringTie	exon	94544411	94544530	1000	+	.	gene_id "MSTRG.177586"; transcript_id "MSTRG.177586.91"; exon_number "11";
chr7	StringTie	exon	94545545	94545701	1000	+	.	gene_id "MSTRG.177586"; transcript_id "MSTRG.177586.91"; exon_number "12";
chr7	StringTie	exon	94547096	94547175	1000	+	.	gene_id "MSTRG.177586"; transcript_id "MSTRG.177586.91"; exon_number "13";
chr7	StringTie	exon	94549533	94549634	1000	+	.	gene_id "MSTRG.177586"; transcript_id "MSTRG.177586.91"; exon_number "14";
chr7	StringTie	exon	94551338	94551478	1000	+	.	gene_id "MSTRG.177586"; transcript_id "MSTRG.177586.91"; exon_number "15";
chr7	StringTie	exon	94552350	94552427	1000	+	.	gene_id "MSTRG.177586"; transcript_id "MSTRG.177586.91"; exon_number "16";
chr7	StringTie	exon	94554483	94554575	1000	+	.	gene_id "MSTRG.177586"; transcript_id "MSTRG.177586.91"; exon_number "17";
chr7	StringTie	exon	94555492	94560764	1000	+	.	gene_id "MSTRG.177586"; transcript_id "MSTRG.177586.91"; exon_number "18";
chr7	StringTie	transcript	94517892	94557019	1000	+	.	gene_id "MSTRG.177586"; transcript_id "MSTRG.177586.92";
chr7	StringTie	exon	94517892	94518097	1000	+	.	gene_id "MSTRG.177586"; transcript_id "MSTRG.177586.92"; exon_number "1";
chr7	StringTie	exon	94518203	94518323	1000	+	.	gene_id "MSTRG.177586"; transcript_id "MSTRG.177586.92"; exon_number "2";
chr7	StringTie	exon	94522845	94523040	1000	+	.	gene_id "MSTRG.177586"; transcript_id "MSTRG.177586.92"; exon_number "3";
chr7	StringTie	exon	94527162	94527206	1000	+	.	gene_id "MSTRG.177586"; transcript_id "MSTRG.177586.92"; exon_number "4";
chr7	StringTie	exon	94528188	94528250	1000	+	.	gene_id "MSTRG.177586"; transcript_id "MSTRG.177586.92"; exon_number "5";
chr7	StringTie	exon	94533205	94533249	1000	+	.	gene_id "MSTRG.177586"; transcript_id "MSTRG.177586.92"; exon_number "6";
chr7	StringTie	exon	94533679	94533802	1000	+	.	gene_id "MSTRG.177586"; transcript_id "MSTRG.177586.92"; exon_number "7";
chr7	StringTie	exon	94535309	94535523	1000	+	.	gene_id "MSTRG.177586"; transcript_id "MSTRG.177586.92"; exon_number "8";
chr7	StringTie	exon	94537472	94537894	1000	+	.	gene_id "MSTRG.177586"; transcript_id "MSTRG.177586.92"; exon_number "9";
chr7	StringTie	exon	94538967	94539056	1000	+	.	gene_id "MSTRG.177586"; transcript_id "MSTRG.177586.92"; exon_number "10";
chr7	StringTie	exon	94544411	94544530	1000	+	.	gene_id "MSTRG.177586"; transcript_id "MSTRG.177586.92"; exon_number "11";
chr7	StringTie	exon	94545545	94545701	1000	+	.	gene_id "MSTRG.177586"; transcript_id "MSTRG.177586.92"; exon_number "12";
chr7	StringTie	exon	94547096	94547175	1000	+	.	gene_id "MSTRG.177586"; transcript_id "MSTRG.177586.92"; exon_number "13";
chr7	StringTie	exon	94549533	94549621	1000	+	.	gene_id "MSTRG.177586"; transcript_id "MSTRG.177586.92"; exon_number "14";
chr7	StringTie	exon	94551338	94551478	1000	+	.	gene_id "MSTRG.177586"; transcript_id "MSTRG.177586.92"; exon_number "15";
chr7	StringTie	exon	94552350	94552427	1000	+	.	gene_id "MSTRG.177586"; transcript_id "MSTRG.177586.92"; exon_number "16";
chr7	StringTie	exon	94554483	94554575	1000	+	.	gene_id "MSTRG.177586"; transcript_id "MSTRG.177586.92"; exon_number "17";
chr7	StringTie	exon	94555492	94557019	1000	+	.	gene_id "MSTRG.177586"; transcript_id "MSTRG.177586.92"; exon_number "18";
chr7	StringTie	transcript	94522040	94557020	1000	+	.	gene_id "MSTRG.177586"; transcript_id "MSTRG.177586.93";
chr7	StringTie	exon	94522040	94523040	1000	+	.	gene_id "MSTRG.177586"; transcript_id "MSTRG.177586.93"; exon_number "1";
chr7	StringTie	exon	94527162	94527206	1000	+	.	gene_id "MSTRG.177586"; transcript_id "MSTRG.177586.93"; exon_number "2";
chr7	StringTie	exon	94528188	94533249	1000	+	.	gene_id "MSTRG.177586"; transcript_id "MSTRG.177586.93"; exon_number "3";
chr7	StringTie	exon	94533679	94533802	1000	+	.	gene_id "MSTRG.177586"; transcript_id "MSTRG.177586.93"; exon_number "4";
chr7	StringTie	exon	94535309	94535523	1000	+	.	gene_id "MSTRG.177586"; transcript_id "MSTRG.177586.93"; exon_number "5";
chr7	StringTie	exon	94537272	94537894	1000	+	.	gene_id "MSTRG.177586"; transcript_id "MSTRG.177586.93"; exon_number "6";
chr7	StringTie	exon	94538967	94539056	1000	+	.	gene_id "MSTRG.177586"; transcript_id "MSTRG.177586.93"; exon_number "7";
chr7	StringTie	exon	94542953	94543098	1000	+	.	gene_id "MSTRG.177586"; transcript_id "MSTRG.177586.93"; exon_number "8";
chr7	StringTie	exon	94544411	94544530	1000	+	.	gene_id "MSTRG.177586"; transcript_id "MSTRG.177586.93"; exon_number "9";
chr7	StringTie	exon	94545545	94545701	1000	+	.	gene_id "MSTRG.177586"; transcript_id "MSTRG.177586.93"; exon_number "10";
chr7	StringTie	exon	94547096	94547175	1000	+	.	gene_id "MSTRG.177586"; transcript_id "MSTRG.177586.93"; exon_number "11";
chr7	StringTie	exon	94549533	94549621	1000	+	.	gene_id "MSTRG.177586"; transcript_id "MSTRG.177586.93"; exon_number "12";
chr7	StringTie	exon	94551338	94551478	1000	+	.	gene_id "MSTRG.177586"; transcript_id "MSTRG.177586.93"; exon_number "13";
chr7	StringTie	exon	94552350	94552427	1000	+	.	gene_id "MSTRG.177586"; transcript_id "MSTRG.177586.93"; exon_number "14";
chr7	StringTie	exon	94554483	94554575	1000	+	.	gene_id "MSTRG.177586"; transcript_id "MSTRG.177586.93"; exon_number "15";
chr7	StringTie	exon	94555492	94557020	1000	+	.	gene_id "MSTRG.177586"; transcript_id "MSTRG.177586.93"; exon_number "16";
chr7	StringTie	transcript	94522040	94557020	1000	+	.	gene_id "MSTRG.177586"; transcript_id "MSTRG.177586.94";
chr7	StringTie	exon	94522040	94522269	1000	+	.	gene_id "MSTRG.177586"; transcript_id "MSTRG.177586.94"; exon_number "1";
chr7	StringTie	exon	94522845	94526871	1000	+	.	gene_id "MSTRG.177586"; transcript_id "MSTRG.177586.94"; exon_number "2";
chr7	StringTie	exon	94527162	94527206	1000	+	.	gene_id "MSTRG.177586"; transcript_id "MSTRG.177586.94"; exon_number "3";
chr7	StringTie	exon	94528188	94528250	1000	+	.	gene_id "MSTRG.177586"; transcript_id "MSTRG.177586.94"; exon_number "4";
chr7	StringTie	exon	94533205	94533249	1000	+	.	gene_id "MSTRG.177586"; transcript_id "MSTRG.177586.94"; exon_number "5";
chr7	StringTie	exon	94533679	94533802	1000	+	.	gene_id "MSTRG.177586"; transcript_id "MSTRG.177586.94"; exon_number "6";
chr7	StringTie	exon	94535309	94535523	1000	+	.	gene_id "MSTRG.177586"; transcript_id "MSTRG.177586.94"; exon_number "7";
chr7	StringTie	exon	94537272	94537894	1000	+	.	gene_id "MSTRG.177586"; transcript_id "MSTRG.177586.94"; exon_number "8";
chr7	StringTie	exon	94538967	94539056	1000	+	.	gene_id "MSTRG.177586"; transcript_id "MSTRG.177586.94"; exon_number "9";
chr7	StringTie	exon	94544411	94544530	1000	+	.	gene_id "MSTRG.177586"; transcript_id "MSTRG.177586.94"; exon_number "10";
chr7	StringTie	exon	94545545	94545701	1000	+	.	gene_id "MSTRG.177586"; transcript_id "MSTRG.177586.94"; exon_number "11";
chr7	StringTie	exon	94547096	94547175	1000	+	.	gene_id "MSTRG.177586"; transcript_id "MSTRG.177586.94"; exon_number "12";
chr7	StringTie	exon	94549533	94549621	1000	+	.	gene_id "MSTRG.177586"; transcript_id "MSTRG.177586.94"; exon_number "13";
chr7	StringTie	exon	94551338	94551478	1000	+	.	gene_id "MSTRG.177586"; transcript_id "MSTRG.177586.94"; exon_number "14";
chr7	StringTie	exon	94552350	94552427	1000	+	.	gene_id "MSTRG.177586"; transcript_id "MSTRG.177586.94"; exon_number "15";
chr7	StringTie	exon	94554483	94554575	1000	+	.	gene_id "MSTRG.177586"; transcript_id "MSTRG.177586.94"; exon_number "16";
chr7	StringTie	exon	94555492	94557020	1000	+	.	gene_id "MSTRG.177586"; transcript_id "MSTRG.177586.94"; exon_number "17";
chr7	StringTie	transcript	94522865	94560061	1000	+	.	gene_id "MSTRG.177586"; transcript_id "MSTRG.177586.95";
chr7	StringTie	exon	94522865	94523040	1000	+	.	gene_id "MSTRG.177586"; transcript_id "MSTRG.177586.95"; exon_number "1";
chr7	StringTie	exon	94527162	94527206	1000	+	.	gene_id "MSTRG.177586"; transcript_id "MSTRG.177586.95"; exon_number "2";
chr7	StringTie	exon	94528188	94528250	1000	+	.	gene_id "MSTRG.177586"; transcript_id "MSTRG.177586.95"; exon_number "3";
chr7	StringTie	exon	94533189	94533249	1000	+	.	gene_id "MSTRG.177586"; transcript_id "MSTRG.177586.95"; exon_number "4";
chr7	StringTie	exon	94533679	94533802	1000	+	.	gene_id "MSTRG.177586"; transcript_id "MSTRG.177586.95"; exon_number "5";
chr7	StringTie	exon	94535309	94537894	1000	+	.	gene_id "MSTRG.177586"; transcript_id "MSTRG.177586.95"; exon_number "6";
chr7	StringTie	exon	94538967	94539056	1000	+	.	gene_id "MSTRG.177586"; transcript_id "MSTRG.177586.95"; exon_number "7";
chr7	StringTie	exon	94544411	94545701	1000	+	.	gene_id "MSTRG.177586"; transcript_id "MSTRG.177586.95"; exon_number "8";
chr7	StringTie	exon	94547096	94547175	1000	+	.	gene_id "MSTRG.177586"; transcript_id "MSTRG.177586.95"; exon_number "9";
chr7	StringTie	exon	94549533	94549634	1000	+	.	gene_id "MSTRG.177586"; transcript_id "MSTRG.177586.95"; exon_number "10";
chr7	StringTie	exon	94551342	94551478	1000	+	.	gene_id "MSTRG.177586"; transcript_id "MSTRG.177586.95"; exon_number "11";
chr7	StringTie	exon	94552350	94552427	1000	+	.	gene_id "MSTRG.177586"; transcript_id "MSTRG.177586.95"; exon_number "12";
chr7	StringTie	exon	94554483	94554575	1000	+	.	gene_id "MSTRG.177586"; transcript_id "MSTRG.177586.95"; exon_number "13";
chr7	StringTie	exon	94555492	94560061	1000	+	.	gene_id "MSTRG.177586"; transcript_id "MSTRG.177586.95"; exon_number "14";
chr7	StringTie	transcript	94522936	94560257	1000	+	.	gene_id "MSTRG.177586"; transcript_id "MSTRG.177586.96";
chr7	StringTie	exon	94522936	94523040	1000	+	.	gene_id "MSTRG.177586"; transcript_id "MSTRG.177586.96"; exon_number "1";
chr7	StringTie	exon	94527162	94527206	1000	+	.	gene_id "MSTRG.177586"; transcript_id "MSTRG.177586.96"; exon_number "2";
chr7	StringTie	exon	94528188	94528250	1000	+	.	gene_id "MSTRG.177586"; transcript_id "MSTRG.177586.96"; exon_number "3";
chr7	StringTie	exon	94533205	94533249	1000	+	.	gene_id "MSTRG.177586"; transcript_id "MSTRG.177586.96"; exon_number "4";
chr7	StringTie	exon	94533679	94533802	1000	+	.	gene_id "MSTRG.177586"; transcript_id "MSTRG.177586.96"; exon_number "5";
chr7	StringTie	exon	94537472	94537894	1000	+	.	gene_id "MSTRG.177586"; transcript_id "MSTRG.177586.96"; exon_number "6";
chr7	StringTie	exon	94538967	94539056	1000	+	.	gene_id "MSTRG.177586"; transcript_id "MSTRG.177586.96"; exon_number "7";
chr7	StringTie	exon	94544411	94544530	1000	+	.	gene_id "MSTRG.177586"; transcript_id "MSTRG.177586.96"; exon_number "8";
chr7	StringTie	exon	94545545	94545701	1000	+	.	gene_id "MSTRG.177586"; transcript_id "MSTRG.177586.96"; exon_number "9";
chr7	StringTie	exon	94547096	94547175	1000	+	.	gene_id "MSTRG.177586"; transcript_id "MSTRG.177586.96"; exon_number "10";
chr7	StringTie	exon	94549533	94549621	1000	+	.	gene_id "MSTRG.177586"; transcript_id "MSTRG.177586.96"; exon_number "11";
chr7	StringTie	exon	94551338	94560257	1000	+	.	gene_id "MSTRG.177586"; transcript_id "MSTRG.177586.96"; exon_number "12";
chr7	StringTie	transcript	94532129	94557698	1000	+	.	gene_id "MSTRG.177586"; transcript_id "MSTRG.177586.97";
chr7	StringTie	exon	94532129	94533249	1000	+	.	gene_id "MSTRG.177586"; transcript_id "MSTRG.177586.97"; exon_number "1";
chr7	StringTie	exon	94533679	94533802	1000	+	.	gene_id "MSTRG.177586"; transcript_id "MSTRG.177586.97"; exon_number "2";
chr7	StringTie	exon	94535309	94535523	1000	+	.	gene_id "MSTRG.177586"; transcript_id "MSTRG.177586.97"; exon_number "3";
chr7	StringTie	exon	94537472	94537894	1000	+	.	gene_id "MSTRG.177586"; transcript_id "MSTRG.177586.97"; exon_number "4";
chr7	StringTie	exon	94538967	94539056	1000	+	.	gene_id "MSTRG.177586"; transcript_id "MSTRG.177586.97"; exon_number "5";
chr7	StringTie	exon	94544411	94544529	1000	+	.	gene_id "MSTRG.177586"; transcript_id "MSTRG.177586.97"; exon_number "6";
chr7	StringTie	exon	94545545	94545701	1000	+	.	gene_id "MSTRG.177586"; transcript_id "MSTRG.177586.97"; exon_number "7";
chr7	StringTie	exon	94547096	94547175	1000	+	.	gene_id "MSTRG.177586"; transcript_id "MSTRG.177586.97"; exon_number "8";
chr7	StringTie	exon	94549533	94549634	1000	+	.	gene_id "MSTRG.177586"; transcript_id "MSTRG.177586.97"; exon_number "9";
chr7	StringTie	exon	94551338	94551478	1000	+	.	gene_id "MSTRG.177586"; transcript_id "MSTRG.177586.97"; exon_number "10";
chr7	StringTie	exon	94552350	94552427	1000	+	.	gene_id "MSTRG.177586"; transcript_id "MSTRG.177586.97"; exon_number "11";
chr7	StringTie	exon	94554483	94554575	1000	+	.	gene_id "MSTRG.177586"; transcript_id "MSTRG.177586.97"; exon_number "12";
chr7	StringTie	exon	94555492	94557698	1000	+	.	gene_id "MSTRG.177586"; transcript_id "MSTRG.177586.97"; exon_number "13";
chr7	StringTie	transcript	94533204	94557707	1000	+	.	gene_id "MSTRG.177586"; transcript_id "MSTRG.177586.98";
chr7	StringTie	exon	94533204	94533249	1000	+	.	gene_id "MSTRG.177586"; transcript_id "MSTRG.177586.98"; exon_number "1";
chr7	StringTie	exon	94533679	94533802	1000	+	.	gene_id "MSTRG.177586"; transcript_id "MSTRG.177586.98"; exon_number "2";
chr7	StringTie	exon	94535309	94535523	1000	+	.	gene_id "MSTRG.177586"; transcript_id "MSTRG.177586.98"; exon_number "3";
chr7	StringTie	exon	94537472	94537894	1000	+	.	gene_id "MSTRG.177586"; transcript_id "MSTRG.177586.98"; exon_number "4";
chr7	StringTie	exon	94538967	94539056	1000	+	.	gene_id "MSTRG.177586"; transcript_id "MSTRG.177586.98"; exon_number "5";
chr7	StringTie	exon	94545545	94545701	1000	+	.	gene_id "MSTRG.177586"; transcript_id "MSTRG.177586.98"; exon_number "6";
chr7	StringTie	exon	94549533	94549634	1000	+	.	gene_id "MSTRG.177586"; transcript_id "MSTRG.177586.98"; exon_number "7";
chr7	StringTie	exon	94551338	94552427	1000	+	.	gene_id "MSTRG.177586"; transcript_id "MSTRG.177586.98"; exon_number "8";
chr7	StringTie	exon	94554483	94557707	1000	+	.	gene_id "MSTRG.177586"; transcript_id "MSTRG.177586.98"; exon_number "9";
chr7	StringTie	transcript	94534278	94557019	1000	+	.	gene_id "MSTRG.177586"; transcript_id "MSTRG.177586.99";
chr7	StringTie	exon	94534278	94534309	1000	+	.	gene_id "MSTRG.177586"; transcript_id "MSTRG.177586.99"; exon_number "1";
chr7	StringTie	exon	94535309	94535523	1000	+	.	gene_id "MSTRG.177586"; transcript_id "MSTRG.177586.99"; exon_number "2";
chr7	StringTie	exon	94537472	94537894	1000	+	.	gene_id "MSTRG.177586"; transcript_id "MSTRG.177586.99"; exon_number "3";
chr7	StringTie	exon	94538967	94539056	1000	+	.	gene_id "MSTRG.177586"; transcript_id "MSTRG.177586.99"; exon_number "4";
chr7	StringTie	exon	94544411	94544530	1000	+	.	gene_id "MSTRG.177586"; transcript_id "MSTRG.177586.99"; exon_number "5";
chr7	StringTie	exon	94545545	94545701	1000	+	.	gene_id "MSTRG.177586"; transcript_id "MSTRG.177586.99"; exon_number "6";
chr7	StringTie	exon	94547096	94547175	1000	+	.	gene_id "MSTRG.177586"; transcript_id "MSTRG.177586.99"; exon_number "7";
chr7	StringTie	exon	94549533	94549634	1000	+	.	gene_id "MSTRG.177586"; transcript_id "MSTRG.177586.99"; exon_number "8";
chr7	StringTie	exon	94551338	94551478	1000	+	.	gene_id "MSTRG.177586"; transcript_id "MSTRG.177586.99"; exon_number "9";
chr7	StringTie	exon	94552350	94552427	1000	+	.	gene_id "MSTRG.177586"; transcript_id "MSTRG.177586.99"; exon_number "10";
chr7	StringTie	exon	94554483	94554575	1000	+	.	gene_id "MSTRG.177586"; transcript_id "MSTRG.177586.99"; exon_number "11";
chr7	StringTie	exon	94555492	94557019	1000	+	.	gene_id "MSTRG.177586"; transcript_id "MSTRG.177586.99"; exon_number "12";
chr7	StringTie	transcript	94580609	94581782	1000	.	.	gene_id "MSTRG.177587"; transcript_id "MSTRG.177587.1";
chr7	StringTie	exon	94580609	94581782	1000	.	.	gene_id "MSTRG.177587"; transcript_id "MSTRG.177587.1"; exon_number "1";
chr7	StringTie	transcript	94583399	94583859	1000	.	.	gene_id "MSTRG.177588"; transcript_id "MSTRG.177588.1";
chr7	StringTie	exon	94583399	94583859	1000	.	.	gene_id "MSTRG.177588"; transcript_id "MSTRG.177588.1"; exon_number "1";
chr7	StringTie	transcript	94584439	94584708	1000	+	.	gene_id "MSTRG.177589"; transcript_id "MSTRG.177589.1";
chr7	StringTie	exon	94584439	94584708	1000	+	.	gene_id "MSTRG.177589"; transcript_id "MSTRG.177589.1"; exon_number "1";
chr1	StringTie	transcript	246210824	246216667	1000	+	.	gene_id "MSTRG.17759"; transcript_id "MSTRG.17759.1";
chr1	StringTie	exon	246210824	246211054	1000	+	.	gene_id "MSTRG.17759"; transcript_id "MSTRG.17759.1"; exon_number "1";
chr1	StringTie	exon	246215043	246216667	1000	+	.	gene_id "MSTRG.17759"; transcript_id "MSTRG.17759.1"; exon_number "2";
chr7	StringTie	transcript	94585230	94656209	1000	-	.	gene_id "MSTRG.177590"; transcript_id "ENST00000265735"; gene_name "SGCE"; ref_gene_id "ENSG00000127990";
chr7	StringTie	exon	94585230	94585515	1000	-	.	gene_id "MSTRG.177590"; transcript_id "ENST00000265735"; exon_number "1"; gene_name "SGCE"; ref_gene_id "ENSG00000127990";
chr7	StringTie	exon	94588689	94588732	1000	-	.	gene_id "MSTRG.177590"; transcript_id "ENST00000265735"; exon_number "2"; gene_name "SGCE"; ref_gene_id "ENSG00000127990";
chr7	StringTie	exon	94598775	94598963	1000	-	.	gene_id "MSTRG.177590"; transcript_id "ENST00000265735"; exon_number "3"; gene_name "SGCE"; ref_gene_id "ENSG00000127990";
chr7	StringTie	exon	94599697	94599723	1000	-	.	gene_id "MSTRG.177590"; transcript_id "ENST00000265735"; exon_number "4"; gene_name "SGCE"; ref_gene_id "ENSG00000127990";
chr7	StringTie	exon	94600646	94600857	1000	-	.	gene_id "MSTRG.177590"; transcript_id "ENST00000265735"; exon_number "5"; gene_name "SGCE"; ref_gene_id "ENSG00000127990";
chr7	StringTie	exon	94603290	94603452	1000	-	.	gene_id "MSTRG.177590"; transcript_id "ENST00000265735"; exon_number "6"; gene_name "SGCE"; ref_gene_id "ENSG00000127990";
chr7	StringTie	exon	94618758	94618956	1000	-	.	gene_id "MSTRG.177590"; transcript_id "ENST00000265735"; exon_number "7"; gene_name "SGCE"; ref_gene_id "ENSG00000127990";
chr7	StringTie	exon	94623325	94623397	1000	-	.	gene_id "MSTRG.177590"; transcript_id "ENST00000265735"; exon_number "8"; gene_name "SGCE"; ref_gene_id "ENSG00000127990";
chr7	StringTie	exon	94628202	94628359	1000	-	.	gene_id "MSTRG.177590"; transcript_id "ENST00000265735"; exon_number "9"; gene_name "SGCE"; ref_gene_id "ENSG00000127990";
chr7	StringTie	exon	94629719	94629841	1000	-	.	gene_id "MSTRG.177590"; transcript_id "ENST00000265735"; exon_number "10"; gene_name "SGCE"; ref_gene_id "ENSG00000127990";
chr7	StringTie	exon	94655990	94656209	1000	-	.	gene_id "MSTRG.177590"; transcript_id "ENST00000265735"; exon_number "11"; gene_name "SGCE"; ref_gene_id "ENSG00000127990";
chr7	StringTie	transcript	94588311	94656186	1000	-	.	gene_id "MSTRG.177590"; transcript_id "ENST00000415788"; gene_name "SGCE"; ref_gene_id "ENSG00000127990";
chr7	StringTie	exon	94588311	94588732	1000	-	.	gene_id "MSTRG.177590"; transcript_id "ENST00000415788"; exon_number "1"; gene_name "SGCE"; ref_gene_id "ENSG00000127990";
chr7	StringTie	exon	94598775	94598963	1000	-	.	gene_id "MSTRG.177590"; transcript_id "ENST00000415788"; exon_number "2"; gene_name "SGCE"; ref_gene_id "ENSG00000127990";
chr7	StringTie	exon	94599697	94599723	1000	-	.	gene_id "MSTRG.177590"; transcript_id "ENST00000415788"; exon_number "3"; gene_name "SGCE"; ref_gene_id "ENSG00000127990";
chr7	StringTie	exon	94600646	94600857	1000	-	.	gene_id "MSTRG.177590"; transcript_id "ENST00000415788"; exon_number "4"; gene_name "SGCE"; ref_gene_id "ENSG00000127990";
chr7	StringTie	exon	94603290	94603452	1000	-	.	gene_id "MSTRG.177590"; transcript_id "ENST00000415788"; exon_number "5"; gene_name "SGCE"; ref_gene_id "ENSG00000127990";
chr7	StringTie	exon	94618758	94618956	1000	-	.	gene_id "MSTRG.177590"; transcript_id "ENST00000415788"; exon_number "6"; gene_name "SGCE"; ref_gene_id "ENSG00000127990";
chr7	StringTie	exon	94623325	94623397	1000	-	.	gene_id "MSTRG.177590"; transcript_id "ENST00000415788"; exon_number "7"; gene_name "SGCE"; ref_gene_id "ENSG00000127990";
chr7	StringTie	exon	94628202	94628359	1000	-	.	gene_id "MSTRG.177590"; transcript_id "ENST00000415788"; exon_number "8"; gene_name "SGCE"; ref_gene_id "ENSG00000127990";
chr7	StringTie	exon	94629719	94629841	1000	-	.	gene_id "MSTRG.177590"; transcript_id "ENST00000415788"; exon_number "9"; gene_name "SGCE"; ref_gene_id "ENSG00000127990";
chr7	StringTie	exon	94639341	94639448	1000	-	.	gene_id "MSTRG.177590"; transcript_id "ENST00000415788"; exon_number "10"; gene_name "SGCE"; ref_gene_id "ENSG00000127990";
chr7	StringTie	exon	94655990	94656186	1000	-	.	gene_id "MSTRG.177590"; transcript_id "ENST00000415788"; exon_number "11"; gene_name "SGCE"; ref_gene_id "ENSG00000127990";
chr7	StringTie	transcript	94623328	94656173	1000	-	.	gene_id "MSTRG.177590"; transcript_id "ENST00000425444"; gene_name "SGCE"; ref_gene_id "ENSG00000127990";
chr7	StringTie	exon	94623328	94623397	1000	-	.	gene_id "MSTRG.177590"; transcript_id "ENST00000425444"; exon_number "1"; gene_name "SGCE"; ref_gene_id "ENSG00000127990";
chr7	StringTie	exon	94628202	94628359	1000	-	.	gene_id "MSTRG.177590"; transcript_id "ENST00000425444"; exon_number "2"; gene_name "SGCE"; ref_gene_id "ENSG00000127990";
chr7	StringTie	exon	94629719	94629841	1000	-	.	gene_id "MSTRG.177590"; transcript_id "ENST00000425444"; exon_number "3"; gene_name "SGCE"; ref_gene_id "ENSG00000127990";
chr7	StringTie	exon	94644606	94644667	1000	-	.	gene_id "MSTRG.177590"; transcript_id "ENST00000425444"; exon_number "4"; gene_name "SGCE"; ref_gene_id "ENSG00000127990";
chr7	StringTie	exon	94655990	94656173	1000	-	.	gene_id "MSTRG.177590"; transcript_id "ENST00000425444"; exon_number "5"; gene_name "SGCE"; ref_gene_id "ENSG00000127990";
chr7	StringTie	transcript	94585412	94656098	1000	-	.	gene_id "MSTRG.177590"; transcript_id "ENST00000428696"; gene_name "SGCE"; ref_gene_id "ENSG00000127990";
chr7	StringTie	exon	94585412	94585515	1000	-	.	gene_id "MSTRG.177590"; transcript_id "ENST00000428696"; exon_number "1"; gene_name "SGCE"; ref_gene_id "ENSG00000127990";
chr7	StringTie	exon	94587778	94587812	1000	-	.	gene_id "MSTRG.177590"; transcript_id "ENST00000428696"; exon_number "2"; gene_name "SGCE"; ref_gene_id "ENSG00000127990";
chr7	StringTie	exon	94588689	94588732	1000	-	.	gene_id "MSTRG.177590"; transcript_id "ENST00000428696"; exon_number "3"; gene_name "SGCE"; ref_gene_id "ENSG00000127990";
chr7	StringTie	exon	94598775	94598963	1000	-	.	gene_id "MSTRG.177590"; transcript_id "ENST00000428696"; exon_number "4"; gene_name "SGCE"; ref_gene_id "ENSG00000127990";
chr7	StringTie	exon	94600646	94600857	1000	-	.	gene_id "MSTRG.177590"; transcript_id "ENST00000428696"; exon_number "5"; gene_name "SGCE"; ref_gene_id "ENSG00000127990";
chr7	StringTie	exon	94603290	94603452	1000	-	.	gene_id "MSTRG.177590"; transcript_id "ENST00000428696"; exon_number "6"; gene_name "SGCE"; ref_gene_id "ENSG00000127990";
chr7	StringTie	exon	94618758	94618956	1000	-	.	gene_id "MSTRG.177590"; transcript_id "ENST00000428696"; exon_number "7"; gene_name "SGCE"; ref_gene_id "ENSG00000127990";
chr7	StringTie	exon	94623325	94623397	1000	-	.	gene_id "MSTRG.177590"; transcript_id "ENST00000428696"; exon_number "8"; gene_name "SGCE"; ref_gene_id "ENSG00000127990";
chr7	StringTie	exon	94628202	94628359	1000	-	.	gene_id "MSTRG.177590"; transcript_id "ENST00000428696"; exon_number "9"; gene_name "SGCE"; ref_gene_id "ENSG00000127990";
chr7	StringTie	exon	94629719	94629841	1000	-	.	gene_id "MSTRG.177590"; transcript_id "ENST00000428696"; exon_number "10"; gene_name "SGCE"; ref_gene_id "ENSG00000127990";
chr7	StringTie	exon	94655990	94656098	1000	-	.	gene_id "MSTRG.177590"; transcript_id "ENST00000428696"; exon_number "11"; gene_name "SGCE"; ref_gene_id "ENSG00000127990";
chr7	StringTie	transcript	94585250	94656166	1000	-	.	gene_id "MSTRG.177590"; transcript_id "ENST00000437425"; gene_name "SGCE"; ref_gene_id "ENSG00000127990";
chr7	StringTie	exon	94585250	94585515	1000	-	.	gene_id "MSTRG.177590"; transcript_id "ENST00000437425"; exon_number "1"; gene_name "SGCE"; ref_gene_id "ENSG00000127990";
chr7	StringTie	exon	94588689	94588732	1000	-	.	gene_id "MSTRG.177590"; transcript_id "ENST00000437425"; exon_number "2"; gene_name "SGCE"; ref_gene_id "ENSG00000127990";
chr7	StringTie	exon	94598775	94598963	1000	-	.	gene_id "MSTRG.177590"; transcript_id "ENST00000437425"; exon_number "3"; gene_name "SGCE"; ref_gene_id "ENSG00000127990";
chr7	StringTie	exon	94599697	94599723	1000	-	.	gene_id "MSTRG.177590"; transcript_id "ENST00000437425"; exon_number "4"; gene_name "SGCE"; ref_gene_id "ENSG00000127990";
chr7	StringTie	exon	94600646	94600857	1000	-	.	gene_id "MSTRG.177590"; transcript_id "ENST00000437425"; exon_number "5"; gene_name "SGCE"; ref_gene_id "ENSG00000127990";
chr7	StringTie	exon	94603290	94603452	1000	-	.	gene_id "MSTRG.177590"; transcript_id "ENST00000437425"; exon_number "6"; gene_name "SGCE"; ref_gene_id "ENSG00000127990";
chr7	StringTie	exon	94618758	94618956	1000	-	.	gene_id "MSTRG.177590"; transcript_id "ENST00000437425"; exon_number "7"; gene_name "SGCE"; ref_gene_id "ENSG00000127990";
chr7	StringTie	exon	94623325	94623397	1000	-	.	gene_id "MSTRG.177590"; transcript_id "ENST00000437425"; exon_number "8"; gene_name "SGCE"; ref_gene_id "ENSG00000127990";
chr7	StringTie	exon	94628202	94628359	1000	-	.	gene_id "MSTRG.177590"; transcript_id "ENST00000437425"; exon_number "9"; gene_name "SGCE"; ref_gene_id "ENSG00000127990";
chr7	StringTie	exon	94655990	94656166	1000	-	.	gene_id "MSTRG.177590"; transcript_id "ENST00000437425"; exon_number "10"; gene_name "SGCE"; ref_gene_id "ENSG00000127990";
chr7	StringTie	transcript	94585248	94656124	1000	-	.	gene_id "MSTRG.177590"; transcript_id "ENST00000445866"; gene_name "SGCE"; ref_gene_id "ENSG00000127990";
chr7	StringTie	exon	94585248	94585515	1000	-	.	gene_id "MSTRG.177590"; transcript_id "ENST00000445866"; exon_number "1"; gene_name "SGCE"; ref_gene_id "ENSG00000127990";
chr7	StringTie	exon	94588689	94588732	1000	-	.	gene_id "MSTRG.177590"; transcript_id "ENST00000445866"; exon_number "2"; gene_name "SGCE"; ref_gene_id "ENSG00000127990";
chr7	StringTie	exon	94597930	94598004	1000	-	.	gene_id "MSTRG.177590"; transcript_id "ENST00000445866"; exon_number "3"; gene_name "SGCE"; ref_gene_id "ENSG00000127990";
chr7	StringTie	exon	94598775	94598963	1000	-	.	gene_id "MSTRG.177590"; transcript_id "ENST00000445866"; exon_number "4"; gene_name "SGCE"; ref_gene_id "ENSG00000127990";
chr7	StringTie	exon	94599697	94599723	1000	-	.	gene_id "MSTRG.177590"; transcript_id "ENST00000445866"; exon_number "5"; gene_name "SGCE"; ref_gene_id "ENSG00000127990";
chr7	StringTie	exon	94600646	94600857	1000	-	.	gene_id "MSTRG.177590"; transcript_id "ENST00000445866"; exon_number "6"; gene_name "SGCE"; ref_gene_id "ENSG00000127990";
chr7	StringTie	exon	94603290	94603452	1000	-	.	gene_id "MSTRG.177590"; transcript_id "ENST00000445866"; exon_number "7"; gene_name "SGCE"; ref_gene_id "ENSG00000127990";
chr7	StringTie	exon	94618758	94618956	1000	-	.	gene_id "MSTRG.177590"; transcript_id "ENST00000445866"; exon_number "8"; gene_name "SGCE"; ref_gene_id "ENSG00000127990";
chr7	StringTie	exon	94623325	94623397	1000	-	.	gene_id "MSTRG.177590"; transcript_id "ENST00000445866"; exon_number "9"; gene_name "SGCE"; ref_gene_id "ENSG00000127990";
chr7	StringTie	exon	94628202	94628359	1000	-	.	gene_id "MSTRG.177590"; transcript_id "ENST00000445866"; exon_number "10"; gene_name "SGCE"; ref_gene_id "ENSG00000127990";
chr7	StringTie	exon	94629719	94629841	1000	-	.	gene_id "MSTRG.177590"; transcript_id "ENST00000445866"; exon_number "11"; gene_name "SGCE"; ref_gene_id "ENSG00000127990";
chr7	StringTie	exon	94655990	94656124	1000	-	.	gene_id "MSTRG.177590"; transcript_id "ENST00000445866"; exon_number "12"; gene_name "SGCE"; ref_gene_id "ENSG00000127990";
chr7	StringTie	transcript	94585257	94656166	1000	-	.	gene_id "MSTRG.177590"; transcript_id "ENST00000447873"; gene_name "SGCE"; ref_gene_id "ENSG00000127990";
chr7	StringTie	exon	94585257	94585515	1000	-	.	gene_id "MSTRG.177590"; transcript_id "ENST00000447873"; exon_number "1"; gene_name "SGCE"; ref_gene_id "ENSG00000127990";
chr7	StringTie	exon	94588689	94588732	1000	-	.	gene_id "MSTRG.177590"; transcript_id "ENST00000447873"; exon_number "2"; gene_name "SGCE"; ref_gene_id "ENSG00000127990";
chr7	StringTie	exon	94598775	94598963	1000	-	.	gene_id "MSTRG.177590"; transcript_id "ENST00000447873"; exon_number "3"; gene_name "SGCE"; ref_gene_id "ENSG00000127990";
chr7	StringTie	exon	94600646	94600857	1000	-	.	gene_id "MSTRG.177590"; transcript_id "ENST00000447873"; exon_number "4"; gene_name "SGCE"; ref_gene_id "ENSG00000127990";
chr7	StringTie	exon	94603290	94603452	1000	-	.	gene_id "MSTRG.177590"; transcript_id "ENST00000447873"; exon_number "5"; gene_name "SGCE"; ref_gene_id "ENSG00000127990";
chr7	StringTie	exon	94618758	94618956	1000	-	.	gene_id "MSTRG.177590"; transcript_id "ENST00000447873"; exon_number "6"; gene_name "SGCE"; ref_gene_id "ENSG00000127990";
chr7	StringTie	exon	94623325	94623397	1000	-	.	gene_id "MSTRG.177590"; transcript_id "ENST00000447873"; exon_number "7"; gene_name "SGCE"; ref_gene_id "ENSG00000127990";
chr7	StringTie	exon	94628202	94628359	1000	-	.	gene_id "MSTRG.177590"; transcript_id "ENST00000447873"; exon_number "8"; gene_name "SGCE"; ref_gene_id "ENSG00000127990";
chr7	StringTie	exon	94629719	94629841	1000	-	.	gene_id "MSTRG.177590"; transcript_id "ENST00000447873"; exon_number "9"; gene_name "SGCE"; ref_gene_id "ENSG00000127990";
chr7	StringTie	exon	94655990	94656166	1000	-	.	gene_id "MSTRG.177590"; transcript_id "ENST00000447873"; exon_number "10"; gene_name "SGCE"; ref_gene_id "ENSG00000127990";
chr7	StringTie	transcript	94618804	94656127	1000	-	.	gene_id "MSTRG.177590"; transcript_id "ENST00000450385"; gene_name "SGCE"; ref_gene_id "ENSG00000127990";
chr7	StringTie	exon	94618804	94618956	1000	-	.	gene_id "MSTRG.177590"; transcript_id "ENST00000450385"; exon_number "1"; gene_name "SGCE"; ref_gene_id "ENSG00000127990";
chr7	StringTie	exon	94623325	94623397	1000	-	.	gene_id "MSTRG.177590"; transcript_id "ENST00000450385"; exon_number "2"; gene_name "SGCE"; ref_gene_id "ENSG00000127990";
chr7	StringTie	exon	94628202	94628359	1000	-	.	gene_id "MSTRG.177590"; transcript_id "ENST00000450385"; exon_number "3"; gene_name "SGCE"; ref_gene_id "ENSG00000127990";
chr7	StringTie	exon	94629719	94629841	1000	-	.	gene_id "MSTRG.177590"; transcript_id "ENST00000450385"; exon_number "4"; gene_name "SGCE"; ref_gene_id "ENSG00000127990";
chr7	StringTie	exon	94639341	94639448	1000	-	.	gene_id "MSTRG.177590"; transcript_id "ENST00000450385"; exon_number "5"; gene_name "SGCE"; ref_gene_id "ENSG00000127990";
chr7	StringTie	exon	94644606	94644667	1000	-	.	gene_id "MSTRG.177590"; transcript_id "ENST00000450385"; exon_number "6"; gene_name "SGCE"; ref_gene_id "ENSG00000127990";
chr7	StringTie	exon	94655990	94656127	1000	-	.	gene_id "MSTRG.177590"; transcript_id "ENST00000450385"; exon_number "7"; gene_name "SGCE"; ref_gene_id "ENSG00000127990";
chr7	StringTie	transcript	94600625	94603407	1000	-	.	gene_id "MSTRG.177590"; transcript_id "ENST00000462731"; gene_name "SGCE"; ref_gene_id "ENSG00000127990";
chr7	StringTie	exon	94600625	94600857	1000	-	.	gene_id "MSTRG.177590"; transcript_id "ENST00000462731"; exon_number "1"; gene_name "SGCE"; ref_gene_id "ENSG00000127990";
chr7	StringTie	exon	94603290	94603407	1000	-	.	gene_id "MSTRG.177590"; transcript_id "ENST00000462731"; exon_number "2"; gene_name "SGCE"; ref_gene_id "ENSG00000127990";
chr7	StringTie	transcript	94585470	94599137	1000	-	.	gene_id "MSTRG.177590"; transcript_id "ENST00000472326"; gene_name "SGCE"; ref_gene_id "ENSG00000127990";
chr7	StringTie	exon	94585470	94585515	1000	-	.	gene_id "MSTRG.177590"; transcript_id "ENST00000472326"; exon_number "1"; gene_name "SGCE"; ref_gene_id "ENSG00000127990";
chr7	StringTie	exon	94588689	94588732	1000	-	.	gene_id "MSTRG.177590"; transcript_id "ENST00000472326"; exon_number "2"; gene_name "SGCE"; ref_gene_id "ENSG00000127990";
chr7	StringTie	exon	94598775	94599137	1000	-	.	gene_id "MSTRG.177590"; transcript_id "ENST00000472326"; exon_number "3"; gene_name "SGCE"; ref_gene_id "ENSG00000127990";
chr7	StringTie	transcript	94585230	94600740	1000	-	.	gene_id "MSTRG.177590"; transcript_id "ENST00000522045"; gene_name "SGCE"; ref_gene_id "ENSG00000127990";
chr7	StringTie	exon	94585230	94585515	1000	-	.	gene_id "MSTRG.177590"; transcript_id "ENST00000522045"; exon_number "1"; gene_name "SGCE"; ref_gene_id "ENSG00000127990";
chr7	StringTie	exon	94599697	94599723	1000	-	.	gene_id "MSTRG.177590"; transcript_id "ENST00000522045"; exon_number "2"; gene_name "SGCE"; ref_gene_id "ENSG00000127990";
chr7	StringTie	exon	94600646	94600740	1000	-	.	gene_id "MSTRG.177590"; transcript_id "ENST00000522045"; exon_number "3"; gene_name "SGCE"; ref_gene_id "ENSG00000127990";
chr7	StringTie	transcript	94584791	94656326	1000	-	.	gene_id "MSTRG.177590"; transcript_id "MSTRG.177590.1";
chr7	StringTie	exon	94584791	94585515	1000	-	.	gene_id "MSTRG.177590"; transcript_id "MSTRG.177590.1"; exon_number "1";
chr7	StringTie	exon	94588689	94588732	1000	-	.	gene_id "MSTRG.177590"; transcript_id "MSTRG.177590.1"; exon_number "2";
chr7	StringTie	exon	94598775	94598963	1000	-	.	gene_id "MSTRG.177590"; transcript_id "MSTRG.177590.1"; exon_number "3";
chr7	StringTie	exon	94599697	94599723	1000	-	.	gene_id "MSTRG.177590"; transcript_id "MSTRG.177590.1"; exon_number "4";
chr7	StringTie	exon	94600646	94600857	1000	-	.	gene_id "MSTRG.177590"; transcript_id "MSTRG.177590.1"; exon_number "5";
chr7	StringTie	exon	94603290	94603452	1000	-	.	gene_id "MSTRG.177590"; transcript_id "MSTRG.177590.1"; exon_number "6";
chr7	StringTie	exon	94618758	94618956	1000	-	.	gene_id "MSTRG.177590"; transcript_id "MSTRG.177590.1"; exon_number "7";
chr7	StringTie	exon	94622546	94622626	1000	-	.	gene_id "MSTRG.177590"; transcript_id "MSTRG.177590.1"; exon_number "8";
chr7	StringTie	exon	94623325	94623397	1000	-	.	gene_id "MSTRG.177590"; transcript_id "MSTRG.177590.1"; exon_number "9";
chr7	StringTie	exon	94628202	94628359	1000	-	.	gene_id "MSTRG.177590"; transcript_id "MSTRG.177590.1"; exon_number "10";
chr7	StringTie	exon	94629719	94629841	1000	-	.	gene_id "MSTRG.177590"; transcript_id "MSTRG.177590.1"; exon_number "11";
chr7	StringTie	exon	94639341	94639448	1000	-	.	gene_id "MSTRG.177590"; transcript_id "MSTRG.177590.1"; exon_number "12";
chr7	StringTie	exon	94655990	94656326	1000	-	.	gene_id "MSTRG.177590"; transcript_id "MSTRG.177590.1"; exon_number "13";
chr7	StringTie	transcript	94584954	94656273	1000	-	.	gene_id "MSTRG.177590"; transcript_id "MSTRG.177590.10";
chr7	StringTie	exon	94584954	94585515	1000	-	.	gene_id "MSTRG.177590"; transcript_id "MSTRG.177590.10"; exon_number "1";
chr7	StringTie	exon	94588689	94588732	1000	-	.	gene_id "MSTRG.177590"; transcript_id "MSTRG.177590.10"; exon_number "2";
chr7	StringTie	exon	94598775	94598963	1000	-	.	gene_id "MSTRG.177590"; transcript_id "MSTRG.177590.10"; exon_number "3";
chr7	StringTie	exon	94599697	94599723	1000	-	.	gene_id "MSTRG.177590"; transcript_id "MSTRG.177590.10"; exon_number "4";
chr7	StringTie	exon	94600646	94600857	1000	-	.	gene_id "MSTRG.177590"; transcript_id "MSTRG.177590.10"; exon_number "5";
chr7	StringTie	exon	94603290	94603452	1000	-	.	gene_id "MSTRG.177590"; transcript_id "MSTRG.177590.10"; exon_number "6";
chr7	StringTie	exon	94618758	94618956	1000	-	.	gene_id "MSTRG.177590"; transcript_id "MSTRG.177590.10"; exon_number "7";
chr7	StringTie	exon	94623325	94623397	1000	-	.	gene_id "MSTRG.177590"; transcript_id "MSTRG.177590.10"; exon_number "8";
chr7	StringTie	exon	94628202	94628359	1000	-	.	gene_id "MSTRG.177590"; transcript_id "MSTRG.177590.10"; exon_number "9";
chr7	StringTie	exon	94629719	94629841	1000	-	.	gene_id "MSTRG.177590"; transcript_id "MSTRG.177590.10"; exon_number "10";
chr7	StringTie	exon	94639341	94639448	1000	-	.	gene_id "MSTRG.177590"; transcript_id "MSTRG.177590.10"; exon_number "11";
chr7	StringTie	exon	94644606	94644667	1000	-	.	gene_id "MSTRG.177590"; transcript_id "MSTRG.177590.10"; exon_number "12";
chr7	StringTie	exon	94655990	94656273	1000	-	.	gene_id "MSTRG.177590"; transcript_id "MSTRG.177590.10"; exon_number "13";
chr7	StringTie	transcript	94584962	94656250	1000	-	.	gene_id "MSTRG.177590"; transcript_id "MSTRG.177590.11";
chr7	StringTie	exon	94584962	94585515	1000	-	.	gene_id "MSTRG.177590"; transcript_id "MSTRG.177590.11"; exon_number "1";
chr7	StringTie	exon	94588689	94588732	1000	-	.	gene_id "MSTRG.177590"; transcript_id "MSTRG.177590.11"; exon_number "2";
chr7	StringTie	exon	94598775	94598963	1000	-	.	gene_id "MSTRG.177590"; transcript_id "MSTRG.177590.11"; exon_number "3";
chr7	StringTie	exon	94599697	94599723	1000	-	.	gene_id "MSTRG.177590"; transcript_id "MSTRG.177590.11"; exon_number "4";
chr7	StringTie	exon	94600646	94600857	1000	-	.	gene_id "MSTRG.177590"; transcript_id "MSTRG.177590.11"; exon_number "5";
chr7	StringTie	exon	94603290	94603452	1000	-	.	gene_id "MSTRG.177590"; transcript_id "MSTRG.177590.11"; exon_number "6";
chr7	StringTie	exon	94618758	94618956	1000	-	.	gene_id "MSTRG.177590"; transcript_id "MSTRG.177590.11"; exon_number "7";
chr7	StringTie	exon	94623325	94623397	1000	-	.	gene_id "MSTRG.177590"; transcript_id "MSTRG.177590.11"; exon_number "8";
chr7	StringTie	exon	94628202	94628359	1000	-	.	gene_id "MSTRG.177590"; transcript_id "MSTRG.177590.11"; exon_number "9";
chr7	StringTie	exon	94629719	94629841	1000	-	.	gene_id "MSTRG.177590"; transcript_id "MSTRG.177590.11"; exon_number "10";
chr7	StringTie	exon	94640897	94640964	1000	-	.	gene_id "MSTRG.177590"; transcript_id "MSTRG.177590.11"; exon_number "11";
chr7	StringTie	exon	94655990	94656250	1000	-	.	gene_id "MSTRG.177590"; transcript_id "MSTRG.177590.11"; exon_number "12";
chr7	StringTie	transcript	94584963	94656249	1000	-	.	gene_id "MSTRG.177590"; transcript_id "MSTRG.177590.12";
chr7	StringTie	exon	94584963	94585515	1000	-	.	gene_id "MSTRG.177590"; transcript_id "MSTRG.177590.12"; exon_number "1";
chr7	StringTie	exon	94587778	94587812	1000	-	.	gene_id "MSTRG.177590"; transcript_id "MSTRG.177590.12"; exon_number "2";
chr7	StringTie	exon	94588689	94588732	1000	-	.	gene_id "MSTRG.177590"; transcript_id "MSTRG.177590.12"; exon_number "3";
chr7	StringTie	exon	94598775	94598963	1000	-	.	gene_id "MSTRG.177590"; transcript_id "MSTRG.177590.12"; exon_number "4";
chr7	StringTie	exon	94599697	94599723	1000	-	.	gene_id "MSTRG.177590"; transcript_id "MSTRG.177590.12"; exon_number "5";
chr7	StringTie	exon	94600646	94600857	1000	-	.	gene_id "MSTRG.177590"; transcript_id "MSTRG.177590.12"; exon_number "6";
chr7	StringTie	exon	94603290	94603452	1000	-	.	gene_id "MSTRG.177590"; transcript_id "MSTRG.177590.12"; exon_number "7";
chr7	StringTie	exon	94618758	94618956	1000	-	.	gene_id "MSTRG.177590"; transcript_id "MSTRG.177590.12"; exon_number "8";
chr7	StringTie	exon	94623325	94623397	1000	-	.	gene_id "MSTRG.177590"; transcript_id "MSTRG.177590.12"; exon_number "9";
chr7	StringTie	exon	94628202	94628359	1000	-	.	gene_id "MSTRG.177590"; transcript_id "MSTRG.177590.12"; exon_number "10";
chr7	StringTie	exon	94629719	94629841	1000	-	.	gene_id "MSTRG.177590"; transcript_id "MSTRG.177590.12"; exon_number "11";
chr7	StringTie	exon	94639341	94639448	1000	-	.	gene_id "MSTRG.177590"; transcript_id "MSTRG.177590.12"; exon_number "12";
chr7	StringTie	exon	94655990	94656249	1000	-	.	gene_id "MSTRG.177590"; transcript_id "MSTRG.177590.12"; exon_number "13";
chr7	StringTie	transcript	94584963	94656249	1000	-	.	gene_id "MSTRG.177590"; transcript_id "MSTRG.177590.13";
chr7	StringTie	exon	94584963	94585515	1000	-	.	gene_id "MSTRG.177590"; transcript_id "MSTRG.177590.13"; exon_number "1";
chr7	StringTie	exon	94588689	94588732	1000	-	.	gene_id "MSTRG.177590"; transcript_id "MSTRG.177590.13"; exon_number "2";
chr7	StringTie	exon	94598775	94598963	1000	-	.	gene_id "MSTRG.177590"; transcript_id "MSTRG.177590.13"; exon_number "3";
chr7	StringTie	exon	94600646	94600857	1000	-	.	gene_id "MSTRG.177590"; transcript_id "MSTRG.177590.13"; exon_number "4";
chr7	StringTie	exon	94603290	94603452	1000	-	.	gene_id "MSTRG.177590"; transcript_id "MSTRG.177590.13"; exon_number "5";
chr7	StringTie	exon	94618758	94618956	1000	-	.	gene_id "MSTRG.177590"; transcript_id "MSTRG.177590.13"; exon_number "6";
chr7	StringTie	exon	94623325	94623397	1000	-	.	gene_id "MSTRG.177590"; transcript_id "MSTRG.177590.13"; exon_number "7";
chr7	StringTie	exon	94628202	94628359	1000	-	.	gene_id "MSTRG.177590"; transcript_id "MSTRG.177590.13"; exon_number "8";
chr7	StringTie	exon	94629719	94629841	1000	-	.	gene_id "MSTRG.177590"; transcript_id "MSTRG.177590.13"; exon_number "9";
chr7	StringTie	exon	94644606	94644667	1000	-	.	gene_id "MSTRG.177590"; transcript_id "MSTRG.177590.13"; exon_number "10";
chr7	StringTie	exon	94655990	94656249	1000	-	.	gene_id "MSTRG.177590"; transcript_id "MSTRG.177590.13"; exon_number "11";
chr7	StringTie	transcript	94584964	94656252	1000	-	.	gene_id "MSTRG.177590"; transcript_id "MSTRG.177590.14";
chr7	StringTie	exon	94584964	94585515	1000	-	.	gene_id "MSTRG.177590"; transcript_id "MSTRG.177590.14"; exon_number "1";
chr7	StringTie	exon	94587778	94587812	1000	-	.	gene_id "MSTRG.177590"; transcript_id "MSTRG.177590.14"; exon_number "2";
chr7	StringTie	exon	94588689	94588732	1000	-	.	gene_id "MSTRG.177590"; transcript_id "MSTRG.177590.14"; exon_number "3";
chr7	StringTie	exon	94598775	94598963	1000	-	.	gene_id "MSTRG.177590"; transcript_id "MSTRG.177590.14"; exon_number "4";
chr7	StringTie	exon	94600646	94600857	1000	-	.	gene_id "MSTRG.177590"; transcript_id "MSTRG.177590.14"; exon_number "5";
chr7	StringTie	exon	94603290	94603452	1000	-	.	gene_id "MSTRG.177590"; transcript_id "MSTRG.177590.14"; exon_number "6";
chr7	StringTie	exon	94618758	94618956	1000	-	.	gene_id "MSTRG.177590"; transcript_id "MSTRG.177590.14"; exon_number "7";
chr7	StringTie	exon	94623325	94623397	1000	-	.	gene_id "MSTRG.177590"; transcript_id "MSTRG.177590.14"; exon_number "8";
chr7	StringTie	exon	94628202	94628359	1000	-	.	gene_id "MSTRG.177590"; transcript_id "MSTRG.177590.14"; exon_number "9";
chr7	StringTie	exon	94629719	94629841	1000	-	.	gene_id "MSTRG.177590"; transcript_id "MSTRG.177590.14"; exon_number "10";
chr7	StringTie	exon	94639341	94639448	1000	-	.	gene_id "MSTRG.177590"; transcript_id "MSTRG.177590.14"; exon_number "11";
chr7	StringTie	exon	94655990	94656252	1000	-	.	gene_id "MSTRG.177590"; transcript_id "MSTRG.177590.14"; exon_number "12";
chr7	StringTie	transcript	94584965	94656163	1000	-	.	gene_id "MSTRG.177590"; transcript_id "MSTRG.177590.15";
chr7	StringTie	exon	94584965	94585515	1000	-	.	gene_id "MSTRG.177590"; transcript_id "MSTRG.177590.15"; exon_number "1";
chr7	StringTie	exon	94588689	94588732	1000	-	.	gene_id "MSTRG.177590"; transcript_id "MSTRG.177590.15"; exon_number "2";
chr7	StringTie	exon	94598775	94598963	1000	-	.	gene_id "MSTRG.177590"; transcript_id "MSTRG.177590.15"; exon_number "3";
chr7	StringTie	exon	94599697	94599723	1000	-	.	gene_id "MSTRG.177590"; transcript_id "MSTRG.177590.15"; exon_number "4";
chr7	StringTie	exon	94600646	94600857	1000	-	.	gene_id "MSTRG.177590"; transcript_id "MSTRG.177590.15"; exon_number "5";
chr7	StringTie	exon	94603290	94603452	1000	-	.	gene_id "MSTRG.177590"; transcript_id "MSTRG.177590.15"; exon_number "6";
chr7	StringTie	exon	94618758	94618956	1000	-	.	gene_id "MSTRG.177590"; transcript_id "MSTRG.177590.15"; exon_number "7";
chr7	StringTie	exon	94621849	94621995	1000	-	.	gene_id "MSTRG.177590"; transcript_id "MSTRG.177590.15"; exon_number "8";
chr7	StringTie	exon	94623325	94623397	1000	-	.	gene_id "MSTRG.177590"; transcript_id "MSTRG.177590.15"; exon_number "9";
chr7	StringTie	exon	94628202	94628359	1000	-	.	gene_id "MSTRG.177590"; transcript_id "MSTRG.177590.15"; exon_number "10";
chr7	StringTie	exon	94629719	94629841	1000	-	.	gene_id "MSTRG.177590"; transcript_id "MSTRG.177590.15"; exon_number "11";
chr7	StringTie	exon	94639341	94639448	1000	-	.	gene_id "MSTRG.177590"; transcript_id "MSTRG.177590.15"; exon_number "12";
chr7	StringTie	exon	94655990	94656163	1000	-	.	gene_id "MSTRG.177590"; transcript_id "MSTRG.177590.15"; exon_number "13";
chr7	StringTie	transcript	94584970	94656225	1000	-	.	gene_id "MSTRG.177590"; transcript_id "MSTRG.177590.16";
chr7	StringTie	exon	94584970	94585515	1000	-	.	gene_id "MSTRG.177590"; transcript_id "MSTRG.177590.16"; exon_number "1";
chr7	StringTie	exon	94587778	94587812	1000	-	.	gene_id "MSTRG.177590"; transcript_id "MSTRG.177590.16"; exon_number "2";
chr7	StringTie	exon	94588689	94588732	1000	-	.	gene_id "MSTRG.177590"; transcript_id "MSTRG.177590.16"; exon_number "3";
chr7	StringTie	exon	94598775	94598963	1000	-	.	gene_id "MSTRG.177590"; transcript_id "MSTRG.177590.16"; exon_number "4";
chr7	StringTie	exon	94599697	94599723	1000	-	.	gene_id "MSTRG.177590"; transcript_id "MSTRG.177590.16"; exon_number "5";
chr7	StringTie	exon	94600646	94600857	1000	-	.	gene_id "MSTRG.177590"; transcript_id "MSTRG.177590.16"; exon_number "6";
chr7	StringTie	exon	94603290	94603429	1000	-	.	gene_id "MSTRG.177590"; transcript_id "MSTRG.177590.16"; exon_number "7";
chr7	StringTie	exon	94618758	94618956	1000	-	.	gene_id "MSTRG.177590"; transcript_id "MSTRG.177590.16"; exon_number "8";
chr7	StringTie	exon	94623325	94623397	1000	-	.	gene_id "MSTRG.177590"; transcript_id "MSTRG.177590.16"; exon_number "9";
chr7	StringTie	exon	94628202	94628359	1000	-	.	gene_id "MSTRG.177590"; transcript_id "MSTRG.177590.16"; exon_number "10";
chr7	StringTie	exon	94629719	94629841	1000	-	.	gene_id "MSTRG.177590"; transcript_id "MSTRG.177590.16"; exon_number "11";
chr7	StringTie	exon	94639341	94639448	1000	-	.	gene_id "MSTRG.177590"; transcript_id "MSTRG.177590.16"; exon_number "12";
chr7	StringTie	exon	94655990	94656225	1000	-	.	gene_id "MSTRG.177590"; transcript_id "MSTRG.177590.16"; exon_number "13";
chr7	StringTie	transcript	94584970	94656225	1000	-	.	gene_id "MSTRG.177590"; transcript_id "MSTRG.177590.17";
chr7	StringTie	exon	94584970	94585515	1000	-	.	gene_id "MSTRG.177590"; transcript_id "MSTRG.177590.17"; exon_number "1";
chr7	StringTie	exon	94587778	94587812	1000	-	.	gene_id "MSTRG.177590"; transcript_id "MSTRG.177590.17"; exon_number "2";
chr7	StringTie	exon	94588689	94588732	1000	-	.	gene_id "MSTRG.177590"; transcript_id "MSTRG.177590.17"; exon_number "3";
chr7	StringTie	exon	94598775	94598963	1000	-	.	gene_id "MSTRG.177590"; transcript_id "MSTRG.177590.17"; exon_number "4";
chr7	StringTie	exon	94599697	94599723	1000	-	.	gene_id "MSTRG.177590"; transcript_id "MSTRG.177590.17"; exon_number "5";
chr7	StringTie	exon	94600646	94600857	1000	-	.	gene_id "MSTRG.177590"; transcript_id "MSTRG.177590.17"; exon_number "6";
chr7	StringTie	exon	94603290	94603452	1000	-	.	gene_id "MSTRG.177590"; transcript_id "MSTRG.177590.17"; exon_number "7";
chr7	StringTie	exon	94618758	94618932	1000	-	.	gene_id "MSTRG.177590"; transcript_id "MSTRG.177590.17"; exon_number "8";
chr7	StringTie	exon	94623325	94623397	1000	-	.	gene_id "MSTRG.177590"; transcript_id "MSTRG.177590.17"; exon_number "9";
chr7	StringTie	exon	94628202	94628359	1000	-	.	gene_id "MSTRG.177590"; transcript_id "MSTRG.177590.17"; exon_number "10";
chr7	StringTie	exon	94629719	94629841	1000	-	.	gene_id "MSTRG.177590"; transcript_id "MSTRG.177590.17"; exon_number "11";
chr7	StringTie	exon	94639341	94639448	1000	-	.	gene_id "MSTRG.177590"; transcript_id "MSTRG.177590.17"; exon_number "12";
chr7	StringTie	exon	94655990	94656225	1000	-	.	gene_id "MSTRG.177590"; transcript_id "MSTRG.177590.17"; exon_number "13";
chr7	StringTie	transcript	94584970	94656291	1000	-	.	gene_id "MSTRG.177590"; transcript_id "MSTRG.177590.18";
chr7	StringTie	exon	94584970	94585515	1000	-	.	gene_id "MSTRG.177590"; transcript_id "MSTRG.177590.18"; exon_number "1";
chr7	StringTie	exon	94587778	94587812	1000	-	.	gene_id "MSTRG.177590"; transcript_id "MSTRG.177590.18"; exon_number "2";
chr7	StringTie	exon	94588689	94588732	1000	-	.	gene_id "MSTRG.177590"; transcript_id "MSTRG.177590.18"; exon_number "3";
chr7	StringTie	exon	94598775	94598963	1000	-	.	gene_id "MSTRG.177590"; transcript_id "MSTRG.177590.18"; exon_number "4";
chr7	StringTie	exon	94599697	94599723	1000	-	.	gene_id "MSTRG.177590"; transcript_id "MSTRG.177590.18"; exon_number "5";
chr7	StringTie	exon	94600646	94600857	1000	-	.	gene_id "MSTRG.177590"; transcript_id "MSTRG.177590.18"; exon_number "6";
chr7	StringTie	exon	94603290	94603452	1000	-	.	gene_id "MSTRG.177590"; transcript_id "MSTRG.177590.18"; exon_number "7";
chr7	StringTie	exon	94618758	94618956	1000	-	.	gene_id "MSTRG.177590"; transcript_id "MSTRG.177590.18"; exon_number "8";
chr7	StringTie	exon	94622546	94622626	1000	-	.	gene_id "MSTRG.177590"; transcript_id "MSTRG.177590.18"; exon_number "9";
chr7	StringTie	exon	94623325	94623397	1000	-	.	gene_id "MSTRG.177590"; transcript_id "MSTRG.177590.18"; exon_number "10";
chr7	StringTie	exon	94628202	94628359	1000	-	.	gene_id "MSTRG.177590"; transcript_id "MSTRG.177590.18"; exon_number "11";
chr7	StringTie	exon	94629719	94629841	1000	-	.	gene_id "MSTRG.177590"; transcript_id "MSTRG.177590.18"; exon_number "12";
chr7	StringTie	exon	94639341	94639448	1000	-	.	gene_id "MSTRG.177590"; transcript_id "MSTRG.177590.18"; exon_number "13";
chr7	StringTie	exon	94655990	94656291	1000	-	.	gene_id "MSTRG.177590"; transcript_id "MSTRG.177590.18"; exon_number "14";
chr7	StringTie	transcript	94584979	94647999	1000	-	.	gene_id "MSTRG.177590"; transcript_id "MSTRG.177590.19";
chr7	StringTie	exon	94584979	94585515	1000	-	.	gene_id "MSTRG.177590"; transcript_id "MSTRG.177590.19"; exon_number "1";
chr7	StringTie	exon	94588689	94588732	1000	-	.	gene_id "MSTRG.177590"; transcript_id "MSTRG.177590.19"; exon_number "2";
chr7	StringTie	exon	94598775	94598963	1000	-	.	gene_id "MSTRG.177590"; transcript_id "MSTRG.177590.19"; exon_number "3";
chr7	StringTie	exon	94599697	94599723	1000	-	.	gene_id "MSTRG.177590"; transcript_id "MSTRG.177590.19"; exon_number "4";
chr7	StringTie	exon	94600646	94600857	1000	-	.	gene_id "MSTRG.177590"; transcript_id "MSTRG.177590.19"; exon_number "5";
chr7	StringTie	exon	94603290	94603452	1000	-	.	gene_id "MSTRG.177590"; transcript_id "MSTRG.177590.19"; exon_number "6";
chr7	StringTie	exon	94618758	94618956	1000	-	.	gene_id "MSTRG.177590"; transcript_id "MSTRG.177590.19"; exon_number "7";
chr7	StringTie	exon	94623325	94623397	1000	-	.	gene_id "MSTRG.177590"; transcript_id "MSTRG.177590.19"; exon_number "8";
chr7	StringTie	exon	94628202	94628359	1000	-	.	gene_id "MSTRG.177590"; transcript_id "MSTRG.177590.19"; exon_number "9";
chr7	StringTie	exon	94629719	94629841	1000	-	.	gene_id "MSTRG.177590"; transcript_id "MSTRG.177590.19"; exon_number "10";
chr7	StringTie	exon	94639341	94639448	1000	-	.	gene_id "MSTRG.177590"; transcript_id "MSTRG.177590.19"; exon_number "11";
chr7	StringTie	exon	94644606	94644667	1000	-	.	gene_id "MSTRG.177590"; transcript_id "MSTRG.177590.19"; exon_number "12";
chr7	StringTie	exon	94647669	94647999	1000	-	.	gene_id "MSTRG.177590"; transcript_id "MSTRG.177590.19"; exon_number "13";
chr7	StringTie	transcript	94584810	94656326	1000	-	.	gene_id "MSTRG.177590"; transcript_id "MSTRG.177590.2";
chr7	StringTie	exon	94584810	94585515	1000	-	.	gene_id "MSTRG.177590"; transcript_id "MSTRG.177590.2"; exon_number "1";
chr7	StringTie	exon	94588689	94588732	1000	-	.	gene_id "MSTRG.177590"; transcript_id "MSTRG.177590.2"; exon_number "2";
chr7	StringTie	exon	94598775	94598963	1000	-	.	gene_id "MSTRG.177590"; transcript_id "MSTRG.177590.2"; exon_number "3";
chr7	StringTie	exon	94599697	94599723	1000	-	.	gene_id "MSTRG.177590"; transcript_id "MSTRG.177590.2"; exon_number "4";
chr7	StringTie	exon	94600646	94600857	1000	-	.	gene_id "MSTRG.177590"; transcript_id "MSTRG.177590.2"; exon_number "5";
chr7	StringTie	exon	94603290	94603452	1000	-	.	gene_id "MSTRG.177590"; transcript_id "MSTRG.177590.2"; exon_number "6";
chr7	StringTie	exon	94618758	94618956	1000	-	.	gene_id "MSTRG.177590"; transcript_id "MSTRG.177590.2"; exon_number "7";
chr7	StringTie	exon	94623325	94623397	1000	-	.	gene_id "MSTRG.177590"; transcript_id "MSTRG.177590.2"; exon_number "8";
chr7	StringTie	exon	94628202	94628359	1000	-	.	gene_id "MSTRG.177590"; transcript_id "MSTRG.177590.2"; exon_number "9";
chr7	StringTie	exon	94629719	94629841	1000	-	.	gene_id "MSTRG.177590"; transcript_id "MSTRG.177590.2"; exon_number "10";
chr7	StringTie	exon	94639341	94639448	1000	-	.	gene_id "MSTRG.177590"; transcript_id "MSTRG.177590.2"; exon_number "11";
chr7	StringTie	exon	94655990	94656326	1000	-	.	gene_id "MSTRG.177590"; transcript_id "MSTRG.177590.2"; exon_number "12";
chr7	StringTie	transcript	94584979	94647853	1000	-	.	gene_id "MSTRG.177590"; transcript_id "MSTRG.177590.20";
chr7	StringTie	exon	94584979	94585515	1000	-	.	gene_id "MSTRG.177590"; transcript_id "MSTRG.177590.20"; exon_number "1";
chr7	StringTie	exon	94588689	94588732	1000	-	.	gene_id "MSTRG.177590"; transcript_id "MSTRG.177590.20"; exon_number "2";
chr7	StringTie	exon	94598775	94598963	1000	-	.	gene_id "MSTRG.177590"; transcript_id "MSTRG.177590.20"; exon_number "3";
chr7	StringTie	exon	94599697	94599723	1000	-	.	gene_id "MSTRG.177590"; transcript_id "MSTRG.177590.20"; exon_number "4";
chr7	StringTie	exon	94600646	94600857	1000	-	.	gene_id "MSTRG.177590"; transcript_id "MSTRG.177590.20"; exon_number "5";
chr7	StringTie	exon	94603290	94603452	1000	-	.	gene_id "MSTRG.177590"; transcript_id "MSTRG.177590.20"; exon_number "6";
chr7	StringTie	exon	94618758	94618956	1000	-	.	gene_id "MSTRG.177590"; transcript_id "MSTRG.177590.20"; exon_number "7";
chr7	StringTie	exon	94623325	94623397	1000	-	.	gene_id "MSTRG.177590"; transcript_id "MSTRG.177590.20"; exon_number "8";
chr7	StringTie	exon	94628202	94628359	1000	-	.	gene_id "MSTRG.177590"; transcript_id "MSTRG.177590.20"; exon_number "9";
chr7	StringTie	exon	94629719	94629841	1000	-	.	gene_id "MSTRG.177590"; transcript_id "MSTRG.177590.20"; exon_number "10";
chr7	StringTie	exon	94639341	94639448	1000	-	.	gene_id "MSTRG.177590"; transcript_id "MSTRG.177590.20"; exon_number "11";
chr7	StringTie	exon	94644606	94644667	1000	-	.	gene_id "MSTRG.177590"; transcript_id "MSTRG.177590.20"; exon_number "12";
chr7	StringTie	exon	94646384	94646496	1000	-	.	gene_id "MSTRG.177590"; transcript_id "MSTRG.177590.20"; exon_number "13";
chr7	StringTie	exon	94647669	94647853	1000	-	.	gene_id "MSTRG.177590"; transcript_id "MSTRG.177590.20"; exon_number "14";
chr7	StringTie	transcript	94584983	94656217	1000	-	.	gene_id "MSTRG.177590"; transcript_id "MSTRG.177590.21";
chr7	StringTie	exon	94584983	94585515	1000	-	.	gene_id "MSTRG.177590"; transcript_id "MSTRG.177590.21"; exon_number "1";
chr7	StringTie	exon	94588689	94588732	1000	-	.	gene_id "MSTRG.177590"; transcript_id "MSTRG.177590.21"; exon_number "2";
chr7	StringTie	exon	94598775	94598963	1000	-	.	gene_id "MSTRG.177590"; transcript_id "MSTRG.177590.21"; exon_number "3";
chr7	StringTie	exon	94600646	94600857	1000	-	.	gene_id "MSTRG.177590"; transcript_id "MSTRG.177590.21"; exon_number "4";
chr7	StringTie	exon	94603290	94603452	1000	-	.	gene_id "MSTRG.177590"; transcript_id "MSTRG.177590.21"; exon_number "5";
chr7	StringTie	exon	94618758	94618956	1000	-	.	gene_id "MSTRG.177590"; transcript_id "MSTRG.177590.21"; exon_number "6";
chr7	StringTie	exon	94623325	94623397	1000	-	.	gene_id "MSTRG.177590"; transcript_id "MSTRG.177590.21"; exon_number "7";
chr7	StringTie	exon	94628202	94628359	1000	-	.	gene_id "MSTRG.177590"; transcript_id "MSTRG.177590.21"; exon_number "8";
chr7	StringTie	exon	94629719	94629841	1000	-	.	gene_id "MSTRG.177590"; transcript_id "MSTRG.177590.21"; exon_number "9";
chr7	StringTie	exon	94639341	94639448	1000	-	.	gene_id "MSTRG.177590"; transcript_id "MSTRG.177590.21"; exon_number "10";
chr7	StringTie	exon	94644606	94644667	1000	-	.	gene_id "MSTRG.177590"; transcript_id "MSTRG.177590.21"; exon_number "11";
chr7	StringTie	exon	94655990	94656217	1000	-	.	gene_id "MSTRG.177590"; transcript_id "MSTRG.177590.21"; exon_number "12";
chr7	StringTie	transcript	94584983	94656188	1000	-	.	gene_id "MSTRG.177590"; transcript_id "MSTRG.177590.22";
chr7	StringTie	exon	94584983	94585515	1000	-	.	gene_id "MSTRG.177590"; transcript_id "MSTRG.177590.22"; exon_number "1";
chr7	StringTie	exon	94588689	94588732	1000	-	.	gene_id "MSTRG.177590"; transcript_id "MSTRG.177590.22"; exon_number "2";
chr7	StringTie	exon	94598775	94598963	1000	-	.	gene_id "MSTRG.177590"; transcript_id "MSTRG.177590.22"; exon_number "3";
chr7	StringTie	exon	94599697	94599723	1000	-	.	gene_id "MSTRG.177590"; transcript_id "MSTRG.177590.22"; exon_number "4";
chr7	StringTie	exon	94600646	94600857	1000	-	.	gene_id "MSTRG.177590"; transcript_id "MSTRG.177590.22"; exon_number "5";
chr7	StringTie	exon	94603290	94603452	1000	-	.	gene_id "MSTRG.177590"; transcript_id "MSTRG.177590.22"; exon_number "6";
chr7	StringTie	exon	94618758	94618956	1000	-	.	gene_id "MSTRG.177590"; transcript_id "MSTRG.177590.22"; exon_number "7";
chr7	StringTie	exon	94622546	94622626	1000	-	.	gene_id "MSTRG.177590"; transcript_id "MSTRG.177590.22"; exon_number "8";
chr7	StringTie	exon	94623325	94623397	1000	-	.	gene_id "MSTRG.177590"; transcript_id "MSTRG.177590.22"; exon_number "9";
chr7	StringTie	exon	94628202	94628359	1000	-	.	gene_id "MSTRG.177590"; transcript_id "MSTRG.177590.22"; exon_number "10";
chr7	StringTie	exon	94629719	94629841	1000	-	.	gene_id "MSTRG.177590"; transcript_id "MSTRG.177590.22"; exon_number "11";
chr7	StringTie	exon	94644606	94644667	1000	-	.	gene_id "MSTRG.177590"; transcript_id "MSTRG.177590.22"; exon_number "12";
chr7	StringTie	exon	94655990	94656188	1000	-	.	gene_id "MSTRG.177590"; transcript_id "MSTRG.177590.22"; exon_number "13";
chr7	StringTie	transcript	94584984	94656266	1000	-	.	gene_id "MSTRG.177590"; transcript_id "MSTRG.177590.23";
chr7	StringTie	exon	94584984	94585515	1000	-	.	gene_id "MSTRG.177590"; transcript_id "MSTRG.177590.23"; exon_number "1";
chr7	StringTie	exon	94587778	94587849	1000	-	.	gene_id "MSTRG.177590"; transcript_id "MSTRG.177590.23"; exon_number "2";
chr7	StringTie	exon	94588689	94588732	1000	-	.	gene_id "MSTRG.177590"; transcript_id "MSTRG.177590.23"; exon_number "3";
chr7	StringTie	exon	94598775	94598963	1000	-	.	gene_id "MSTRG.177590"; transcript_id "MSTRG.177590.23"; exon_number "4";
chr7	StringTie	exon	94599697	94599723	1000	-	.	gene_id "MSTRG.177590"; transcript_id "MSTRG.177590.23"; exon_number "5";
chr7	StringTie	exon	94600646	94600857	1000	-	.	gene_id "MSTRG.177590"; transcript_id "MSTRG.177590.23"; exon_number "6";
chr7	StringTie	exon	94603290	94603452	1000	-	.	gene_id "MSTRG.177590"; transcript_id "MSTRG.177590.23"; exon_number "7";
chr7	StringTie	exon	94618758	94618956	1000	-	.	gene_id "MSTRG.177590"; transcript_id "MSTRG.177590.23"; exon_number "8";
chr7	StringTie	exon	94623325	94623397	1000	-	.	gene_id "MSTRG.177590"; transcript_id "MSTRG.177590.23"; exon_number "9";
chr7	StringTie	exon	94628202	94628359	1000	-	.	gene_id "MSTRG.177590"; transcript_id "MSTRG.177590.23"; exon_number "10";
chr7	StringTie	exon	94629719	94629841	1000	-	.	gene_id "MSTRG.177590"; transcript_id "MSTRG.177590.23"; exon_number "11";
chr7	StringTie	exon	94639341	94639448	1000	-	.	gene_id "MSTRG.177590"; transcript_id "MSTRG.177590.23"; exon_number "12";
chr7	StringTie	exon	94655990	94656266	1000	-	.	gene_id "MSTRG.177590"; transcript_id "MSTRG.177590.23"; exon_number "13";
chr7	StringTie	transcript	94584984	94656203	1000	-	.	gene_id "MSTRG.177590"; transcript_id "MSTRG.177590.24";
chr7	StringTie	exon	94584984	94585515	1000	-	.	gene_id "MSTRG.177590"; transcript_id "MSTRG.177590.24"; exon_number "1";
chr7	StringTie	exon	94587778	94587849	1000	-	.	gene_id "MSTRG.177590"; transcript_id "MSTRG.177590.24"; exon_number "2";
chr7	StringTie	exon	94588689	94588732	1000	-	.	gene_id "MSTRG.177590"; transcript_id "MSTRG.177590.24"; exon_number "3";
chr7	StringTie	exon	94598775	94598963	1000	-	.	gene_id "MSTRG.177590"; transcript_id "MSTRG.177590.24"; exon_number "4";
chr7	StringTie	exon	94600646	94600857	1000	-	.	gene_id "MSTRG.177590"; transcript_id "MSTRG.177590.24"; exon_number "5";
chr7	StringTie	exon	94603290	94603452	1000	-	.	gene_id "MSTRG.177590"; transcript_id "MSTRG.177590.24"; exon_number "6";
chr7	StringTie	exon	94618758	94618956	1000	-	.	gene_id "MSTRG.177590"; transcript_id "MSTRG.177590.24"; exon_number "7";
chr7	StringTie	exon	94623325	94623397	1000	-	.	gene_id "MSTRG.177590"; transcript_id "MSTRG.177590.24"; exon_number "8";
chr7	StringTie	exon	94628202	94628359	1000	-	.	gene_id "MSTRG.177590"; transcript_id "MSTRG.177590.24"; exon_number "9";
chr7	StringTie	exon	94629719	94629841	1000	-	.	gene_id "MSTRG.177590"; transcript_id "MSTRG.177590.24"; exon_number "10";
chr7	StringTie	exon	94639341	94639448	1000	-	.	gene_id "MSTRG.177590"; transcript_id "MSTRG.177590.24"; exon_number "11";
chr7	StringTie	exon	94655990	94656203	1000	-	.	gene_id "MSTRG.177590"; transcript_id "MSTRG.177590.24"; exon_number "12";
chr7	StringTie	transcript	94584984	94656185	1000	-	.	gene_id "MSTRG.177590"; transcript_id "MSTRG.177590.25";
chr7	StringTie	exon	94584984	94585515	1000	-	.	gene_id "MSTRG.177590"; transcript_id "MSTRG.177590.25"; exon_number "1";
chr7	StringTie	exon	94587778	94587812	1000	-	.	gene_id "MSTRG.177590"; transcript_id "MSTRG.177590.25"; exon_number "2";
chr7	StringTie	exon	94588689	94588732	1000	-	.	gene_id "MSTRG.177590"; transcript_id "MSTRG.177590.25"; exon_number "3";
chr7	StringTie	exon	94598775	94598963	1000	-	.	gene_id "MSTRG.177590"; transcript_id "MSTRG.177590.25"; exon_number "4";
chr7	StringTie	exon	94599697	94599723	1000	-	.	gene_id "MSTRG.177590"; transcript_id "MSTRG.177590.25"; exon_number "5";
chr7	StringTie	exon	94600646	94600857	1000	-	.	gene_id "MSTRG.177590"; transcript_id "MSTRG.177590.25"; exon_number "6";
chr7	StringTie	exon	94603290	94603452	1000	-	.	gene_id "MSTRG.177590"; transcript_id "MSTRG.177590.25"; exon_number "7";
chr7	StringTie	exon	94618758	94618956	1000	-	.	gene_id "MSTRG.177590"; transcript_id "MSTRG.177590.25"; exon_number "8";
chr7	StringTie	exon	94623325	94623397	1000	-	.	gene_id "MSTRG.177590"; transcript_id "MSTRG.177590.25"; exon_number "9";
chr7	StringTie	exon	94628202	94628359	1000	-	.	gene_id "MSTRG.177590"; transcript_id "MSTRG.177590.25"; exon_number "10";
chr7	StringTie	exon	94629719	94629841	1000	-	.	gene_id "MSTRG.177590"; transcript_id "MSTRG.177590.25"; exon_number "11";
chr7	StringTie	exon	94639341	94639448	1000	-	.	gene_id "MSTRG.177590"; transcript_id "MSTRG.177590.25"; exon_number "12";
chr7	StringTie	exon	94640897	94640964	1000	-	.	gene_id "MSTRG.177590"; transcript_id "MSTRG.177590.25"; exon_number "13";
chr7	StringTie	exon	94655990	94656185	1000	-	.	gene_id "MSTRG.177590"; transcript_id "MSTRG.177590.25"; exon_number "14";
chr7	StringTie	transcript	94584984	94644631	1000	-	.	gene_id "MSTRG.177590"; transcript_id "MSTRG.177590.26";
chr7	StringTie	exon	94584984	94585515	1000	-	.	gene_id "MSTRG.177590"; transcript_id "MSTRG.177590.26"; exon_number "1";
chr7	StringTie	exon	94587778	94587812	1000	-	.	gene_id "MSTRG.177590"; transcript_id "MSTRG.177590.26"; exon_number "2";
chr7	StringTie	exon	94588689	94588732	1000	-	.	gene_id "MSTRG.177590"; transcript_id "MSTRG.177590.26"; exon_number "3";
chr7	StringTie	exon	94598775	94598963	1000	-	.	gene_id "MSTRG.177590"; transcript_id "MSTRG.177590.26"; exon_number "4";
chr7	StringTie	exon	94599697	94599723	1000	-	.	gene_id "MSTRG.177590"; transcript_id "MSTRG.177590.26"; exon_number "5";
chr7	StringTie	exon	94600646	94600857	1000	-	.	gene_id "MSTRG.177590"; transcript_id "MSTRG.177590.26"; exon_number "6";
chr7	StringTie	exon	94603290	94603452	1000	-	.	gene_id "MSTRG.177590"; transcript_id "MSTRG.177590.26"; exon_number "7";
chr7	StringTie	exon	94618758	94618956	1000	-	.	gene_id "MSTRG.177590"; transcript_id "MSTRG.177590.26"; exon_number "8";
chr7	StringTie	exon	94622546	94622626	1000	-	.	gene_id "MSTRG.177590"; transcript_id "MSTRG.177590.26"; exon_number "9";
chr7	StringTie	exon	94623325	94623397	1000	-	.	gene_id "MSTRG.177590"; transcript_id "MSTRG.177590.26"; exon_number "10";
chr7	StringTie	exon	94628202	94628359	1000	-	.	gene_id "MSTRG.177590"; transcript_id "MSTRG.177590.26"; exon_number "11";
chr7	StringTie	exon	94629719	94629841	1000	-	.	gene_id "MSTRG.177590"; transcript_id "MSTRG.177590.26"; exon_number "12";
chr7	StringTie	exon	94639341	94639448	1000	-	.	gene_id "MSTRG.177590"; transcript_id "MSTRG.177590.26"; exon_number "13";
chr7	StringTie	exon	94640897	94640964	1000	-	.	gene_id "MSTRG.177590"; transcript_id "MSTRG.177590.26"; exon_number "14";
chr7	StringTie	exon	94644606	94644631	1000	-	.	gene_id "MSTRG.177590"; transcript_id "MSTRG.177590.26"; exon_number "15";
chr7	StringTie	transcript	94584986	94648025	1000	-	.	gene_id "MSTRG.177590"; transcript_id "MSTRG.177590.27";
chr7	StringTie	exon	94584986	94585515	1000	-	.	gene_id "MSTRG.177590"; transcript_id "MSTRG.177590.27"; exon_number "1";
chr7	StringTie	exon	94588689	94588732	1000	-	.	gene_id "MSTRG.177590"; transcript_id "MSTRG.177590.27"; exon_number "2";
chr7	StringTie	exon	94598775	94598963	1000	-	.	gene_id "MSTRG.177590"; transcript_id "MSTRG.177590.27"; exon_number "3";
chr7	StringTie	exon	94599697	94599723	1000	-	.	gene_id "MSTRG.177590"; transcript_id "MSTRG.177590.27"; exon_number "4";
chr7	StringTie	exon	94600646	94600857	1000	-	.	gene_id "MSTRG.177590"; transcript_id "MSTRG.177590.27"; exon_number "5";
chr7	StringTie	exon	94603290	94603452	1000	-	.	gene_id "MSTRG.177590"; transcript_id "MSTRG.177590.27"; exon_number "6";
chr7	StringTie	exon	94618758	94618956	1000	-	.	gene_id "MSTRG.177590"; transcript_id "MSTRG.177590.27"; exon_number "7";
chr7	StringTie	exon	94622546	94622626	1000	-	.	gene_id "MSTRG.177590"; transcript_id "MSTRG.177590.27"; exon_number "8";
chr7	StringTie	exon	94623325	94623397	1000	-	.	gene_id "MSTRG.177590"; transcript_id "MSTRG.177590.27"; exon_number "9";
chr7	StringTie	exon	94628202	94628359	1000	-	.	gene_id "MSTRG.177590"; transcript_id "MSTRG.177590.27"; exon_number "10";
chr7	StringTie	exon	94629719	94629841	1000	-	.	gene_id "MSTRG.177590"; transcript_id "MSTRG.177590.27"; exon_number "11";
chr7	StringTie	exon	94644606	94644667	1000	-	.	gene_id "MSTRG.177590"; transcript_id "MSTRG.177590.27"; exon_number "12";
chr7	StringTie	exon	94647669	94648025	1000	-	.	gene_id "MSTRG.177590"; transcript_id "MSTRG.177590.27"; exon_number "13";
chr7	StringTie	transcript	94584991	94647999	1000	-	.	gene_id "MSTRG.177590"; transcript_id "MSTRG.177590.28";
chr7	StringTie	exon	94584991	94585515	1000	-	.	gene_id "MSTRG.177590"; transcript_id "MSTRG.177590.28"; exon_number "1";
chr7	StringTie	exon	94588689	94588732	1000	-	.	gene_id "MSTRG.177590"; transcript_id "MSTRG.177590.28"; exon_number "2";
chr7	StringTie	exon	94598775	94598963	1000	-	.	gene_id "MSTRG.177590"; transcript_id "MSTRG.177590.28"; exon_number "3";
chr7	StringTie	exon	94599697	94599723	1000	-	.	gene_id "MSTRG.177590"; transcript_id "MSTRG.177590.28"; exon_number "4";
chr7	StringTie	exon	94600646	94600857	1000	-	.	gene_id "MSTRG.177590"; transcript_id "MSTRG.177590.28"; exon_number "5";
chr7	StringTie	exon	94603290	94603452	1000	-	.	gene_id "MSTRG.177590"; transcript_id "MSTRG.177590.28"; exon_number "6";
chr7	StringTie	exon	94618758	94618956	1000	-	.	gene_id "MSTRG.177590"; transcript_id "MSTRG.177590.28"; exon_number "7";
chr7	StringTie	exon	94623325	94623397	1000	-	.	gene_id "MSTRG.177590"; transcript_id "MSTRG.177590.28"; exon_number "8";
chr7	StringTie	exon	94628202	94628359	1000	-	.	gene_id "MSTRG.177590"; transcript_id "MSTRG.177590.28"; exon_number "9";
chr7	StringTie	exon	94629719	94629841	1000	-	.	gene_id "MSTRG.177590"; transcript_id "MSTRG.177590.28"; exon_number "10";
chr7	StringTie	exon	94644606	94644667	1000	-	.	gene_id "MSTRG.177590"; transcript_id "MSTRG.177590.28"; exon_number "11";
chr7	StringTie	exon	94646384	94646496	1000	-	.	gene_id "MSTRG.177590"; transcript_id "MSTRG.177590.28"; exon_number "12";
chr7	StringTie	exon	94647669	94647999	1000	-	.	gene_id "MSTRG.177590"; transcript_id "MSTRG.177590.28"; exon_number "13";
chr7	StringTie	transcript	94584991	94656266	1000	-	.	gene_id "MSTRG.177590"; transcript_id "MSTRG.177590.29";
chr7	StringTie	exon	94584991	94585515	1000	-	.	gene_id "MSTRG.177590"; transcript_id "MSTRG.177590.29"; exon_number "1";
chr7	StringTie	exon	94588689	94588732	1000	-	.	gene_id "MSTRG.177590"; transcript_id "MSTRG.177590.29"; exon_number "2";
chr7	StringTie	exon	94598775	94598963	1000	-	.	gene_id "MSTRG.177590"; transcript_id "MSTRG.177590.29"; exon_number "3";
chr7	StringTie	exon	94599697	94599723	1000	-	.	gene_id "MSTRG.177590"; transcript_id "MSTRG.177590.29"; exon_number "4";
chr7	StringTie	exon	94600646	94600857	1000	-	.	gene_id "MSTRG.177590"; transcript_id "MSTRG.177590.29"; exon_number "5";
chr7	StringTie	exon	94603290	94603452	1000	-	.	gene_id "MSTRG.177590"; transcript_id "MSTRG.177590.29"; exon_number "6";
chr7	StringTie	exon	94618758	94618956	1000	-	.	gene_id "MSTRG.177590"; transcript_id "MSTRG.177590.29"; exon_number "7";
chr7	StringTie	exon	94622546	94622626	1000	-	.	gene_id "MSTRG.177590"; transcript_id "MSTRG.177590.29"; exon_number "8";
chr7	StringTie	exon	94623325	94623397	1000	-	.	gene_id "MSTRG.177590"; transcript_id "MSTRG.177590.29"; exon_number "9";
chr7	StringTie	exon	94628202	94628359	1000	-	.	gene_id "MSTRG.177590"; transcript_id "MSTRG.177590.29"; exon_number "10";
chr7	StringTie	exon	94629719	94629841	1000	-	.	gene_id "MSTRG.177590"; transcript_id "MSTRG.177590.29"; exon_number "11";
chr7	StringTie	exon	94639341	94639448	1000	-	.	gene_id "MSTRG.177590"; transcript_id "MSTRG.177590.29"; exon_number "12";
chr7	StringTie	exon	94644606	94644667	1000	-	.	gene_id "MSTRG.177590"; transcript_id "MSTRG.177590.29"; exon_number "13";
chr7	StringTie	exon	94655990	94656266	1000	-	.	gene_id "MSTRG.177590"; transcript_id "MSTRG.177590.29"; exon_number "14";
chr7	StringTie	transcript	94584821	94656287	1000	-	.	gene_id "MSTRG.177590"; transcript_id "MSTRG.177590.3";
chr7	StringTie	exon	94584821	94585515	1000	-	.	gene_id "MSTRG.177590"; transcript_id "MSTRG.177590.3"; exon_number "1";
chr7	StringTie	exon	94588689	94588732	1000	-	.	gene_id "MSTRG.177590"; transcript_id "MSTRG.177590.3"; exon_number "2";
chr7	StringTie	exon	94598775	94598963	1000	-	.	gene_id "MSTRG.177590"; transcript_id "MSTRG.177590.3"; exon_number "3";
chr7	StringTie	exon	94599697	94599723	1000	-	.	gene_id "MSTRG.177590"; transcript_id "MSTRG.177590.3"; exon_number "4";
chr7	StringTie	exon	94600646	94600857	1000	-	.	gene_id "MSTRG.177590"; transcript_id "MSTRG.177590.3"; exon_number "5";
chr7	StringTie	exon	94603290	94603452	1000	-	.	gene_id "MSTRG.177590"; transcript_id "MSTRG.177590.3"; exon_number "6";
chr7	StringTie	exon	94618758	94618956	1000	-	.	gene_id "MSTRG.177590"; transcript_id "MSTRG.177590.3"; exon_number "7";
chr7	StringTie	exon	94623325	94623397	1000	-	.	gene_id "MSTRG.177590"; transcript_id "MSTRG.177590.3"; exon_number "8";
chr7	StringTie	exon	94628202	94628359	1000	-	.	gene_id "MSTRG.177590"; transcript_id "MSTRG.177590.3"; exon_number "9";
chr7	StringTie	exon	94629719	94629841	1000	-	.	gene_id "MSTRG.177590"; transcript_id "MSTRG.177590.3"; exon_number "10";
chr7	StringTie	exon	94644606	94644667	1000	-	.	gene_id "MSTRG.177590"; transcript_id "MSTRG.177590.3"; exon_number "11";
chr7	StringTie	exon	94655990	94656287	1000	-	.	gene_id "MSTRG.177590"; transcript_id "MSTRG.177590.3"; exon_number "12";
chr7	StringTie	transcript	94584999	94656191	1000	-	.	gene_id "MSTRG.177590"; transcript_id "MSTRG.177590.30";
chr7	StringTie	exon	94584999	94585515	1000	-	.	gene_id "MSTRG.177590"; transcript_id "MSTRG.177590.30"; exon_number "1";
chr7	StringTie	exon	94588689	94588732	1000	-	.	gene_id "MSTRG.177590"; transcript_id "MSTRG.177590.30"; exon_number "2";
chr7	StringTie	exon	94598775	94598963	1000	-	.	gene_id "MSTRG.177590"; transcript_id "MSTRG.177590.30"; exon_number "3";
chr7	StringTie	exon	94599697	94599723	1000	-	.	gene_id "MSTRG.177590"; transcript_id "MSTRG.177590.30"; exon_number "4";
chr7	StringTie	exon	94600646	94600857	1000	-	.	gene_id "MSTRG.177590"; transcript_id "MSTRG.177590.30"; exon_number "5";
chr7	StringTie	exon	94603290	94603452	1000	-	.	gene_id "MSTRG.177590"; transcript_id "MSTRG.177590.30"; exon_number "6";
chr7	StringTie	exon	94618758	94618935	1000	-	.	gene_id "MSTRG.177590"; transcript_id "MSTRG.177590.30"; exon_number "7";
chr7	StringTie	exon	94623325	94623397	1000	-	.	gene_id "MSTRG.177590"; transcript_id "MSTRG.177590.30"; exon_number "8";
chr7	StringTie	exon	94628202	94628359	1000	-	.	gene_id "MSTRG.177590"; transcript_id "MSTRG.177590.30"; exon_number "9";
chr7	StringTie	exon	94629719	94629834	1000	-	.	gene_id "MSTRG.177590"; transcript_id "MSTRG.177590.30"; exon_number "10";
chr7	StringTie	exon	94655990	94656191	1000	-	.	gene_id "MSTRG.177590"; transcript_id "MSTRG.177590.30"; exon_number "11";
chr7	StringTie	transcript	94585000	94637592	1000	-	.	gene_id "MSTRG.177590"; transcript_id "MSTRG.177590.31";
chr7	StringTie	exon	94585000	94585515	1000	-	.	gene_id "MSTRG.177590"; transcript_id "MSTRG.177590.31"; exon_number "1";
chr7	StringTie	exon	94588689	94588732	1000	-	.	gene_id "MSTRG.177590"; transcript_id "MSTRG.177590.31"; exon_number "2";
chr7	StringTie	exon	94598775	94598963	1000	-	.	gene_id "MSTRG.177590"; transcript_id "MSTRG.177590.31"; exon_number "3";
chr7	StringTie	exon	94599697	94599723	1000	-	.	gene_id "MSTRG.177590"; transcript_id "MSTRG.177590.31"; exon_number "4";
chr7	StringTie	exon	94600646	94600857	1000	-	.	gene_id "MSTRG.177590"; transcript_id "MSTRG.177590.31"; exon_number "5";
chr7	StringTie	exon	94603290	94603452	1000	-	.	gene_id "MSTRG.177590"; transcript_id "MSTRG.177590.31"; exon_number "6";
chr7	StringTie	exon	94618758	94618956	1000	-	.	gene_id "MSTRG.177590"; transcript_id "MSTRG.177590.31"; exon_number "7";
chr7	StringTie	exon	94623325	94623397	1000	-	.	gene_id "MSTRG.177590"; transcript_id "MSTRG.177590.31"; exon_number "8";
chr7	StringTie	exon	94628202	94628359	1000	-	.	gene_id "MSTRG.177590"; transcript_id "MSTRG.177590.31"; exon_number "9";
chr7	StringTie	exon	94629719	94629841	1000	-	.	gene_id "MSTRG.177590"; transcript_id "MSTRG.177590.31"; exon_number "10";
chr7	StringTie	exon	94637451	94637592	1000	-	.	gene_id "MSTRG.177590"; transcript_id "MSTRG.177590.31"; exon_number "11";
chr7	StringTie	transcript	94585001	94656255	1000	-	.	gene_id "MSTRG.177590"; transcript_id "MSTRG.177590.32";
chr7	StringTie	exon	94585001	94585515	1000	-	.	gene_id "MSTRG.177590"; transcript_id "MSTRG.177590.32"; exon_number "1";
chr7	StringTie	exon	94588689	94588732	1000	-	.	gene_id "MSTRG.177590"; transcript_id "MSTRG.177590.32"; exon_number "2";
chr7	StringTie	exon	94598775	94598963	1000	-	.	gene_id "MSTRG.177590"; transcript_id "MSTRG.177590.32"; exon_number "3";
chr7	StringTie	exon	94599697	94599723	1000	-	.	gene_id "MSTRG.177590"; transcript_id "MSTRG.177590.32"; exon_number "4";
chr7	StringTie	exon	94600648	94600857	1000	-	.	gene_id "MSTRG.177590"; transcript_id "MSTRG.177590.32"; exon_number "5";
chr7	StringTie	exon	94603290	94603452	1000	-	.	gene_id "MSTRG.177590"; transcript_id "MSTRG.177590.32"; exon_number "6";
chr7	StringTie	exon	94618758	94618956	1000	-	.	gene_id "MSTRG.177590"; transcript_id "MSTRG.177590.32"; exon_number "7";
chr7	StringTie	exon	94623325	94623397	1000	-	.	gene_id "MSTRG.177590"; transcript_id "MSTRG.177590.32"; exon_number "8";
chr7	StringTie	exon	94628202	94628359	1000	-	.	gene_id "MSTRG.177590"; transcript_id "MSTRG.177590.32"; exon_number "9";
chr7	StringTie	exon	94629719	94629841	1000	-	.	gene_id "MSTRG.177590"; transcript_id "MSTRG.177590.32"; exon_number "10";
chr7	StringTie	exon	94639341	94639435	1000	-	.	gene_id "MSTRG.177590"; transcript_id "MSTRG.177590.32"; exon_number "11";
chr7	StringTie	exon	94655990	94656255	1000	-	.	gene_id "MSTRG.177590"; transcript_id "MSTRG.177590.32"; exon_number "12";
chr7	StringTie	transcript	94585008	94656266	1000	-	.	gene_id "MSTRG.177590"; transcript_id "MSTRG.177590.33";
chr7	StringTie	exon	94585008	94585515	1000	-	.	gene_id "MSTRG.177590"; transcript_id "MSTRG.177590.33"; exon_number "1";
chr7	StringTie	exon	94598775	94598963	1000	-	.	gene_id "MSTRG.177590"; transcript_id "MSTRG.177590.33"; exon_number "2";
chr7	StringTie	exon	94599697	94599723	1000	-	.	gene_id "MSTRG.177590"; transcript_id "MSTRG.177590.33"; exon_number "3";
chr7	StringTie	exon	94600646	94600857	1000	-	.	gene_id "MSTRG.177590"; transcript_id "MSTRG.177590.33"; exon_number "4";
chr7	StringTie	exon	94603290	94603452	1000	-	.	gene_id "MSTRG.177590"; transcript_id "MSTRG.177590.33"; exon_number "5";
chr7	StringTie	exon	94618758	94618956	1000	-	.	gene_id "MSTRG.177590"; transcript_id "MSTRG.177590.33"; exon_number "6";
chr7	StringTie	exon	94623325	94623397	1000	-	.	gene_id "MSTRG.177590"; transcript_id "MSTRG.177590.33"; exon_number "7";
chr7	StringTie	exon	94628202	94628359	1000	-	.	gene_id "MSTRG.177590"; transcript_id "MSTRG.177590.33"; exon_number "8";
chr7	StringTie	exon	94629719	94629841	1000	-	.	gene_id "MSTRG.177590"; transcript_id "MSTRG.177590.33"; exon_number "9";
chr7	StringTie	exon	94639341	94639448	1000	-	.	gene_id "MSTRG.177590"; transcript_id "MSTRG.177590.33"; exon_number "10";
chr7	StringTie	exon	94655990	94656266	1000	-	.	gene_id "MSTRG.177590"; transcript_id "MSTRG.177590.33"; exon_number "11";
chr7	StringTie	transcript	94585013	94656258	1000	-	.	gene_id "MSTRG.177590"; transcript_id "MSTRG.177590.34";
chr7	StringTie	exon	94585013	94585515	1000	-	.	gene_id "MSTRG.177590"; transcript_id "MSTRG.177590.34"; exon_number "1";
chr7	StringTie	exon	94588689	94588732	1000	-	.	gene_id "MSTRG.177590"; transcript_id "MSTRG.177590.34"; exon_number "2";
chr7	StringTie	exon	94597930	94598004	1000	-	.	gene_id "MSTRG.177590"; transcript_id "MSTRG.177590.34"; exon_number "3";
chr7	StringTie	exon	94598775	94598963	1000	-	.	gene_id "MSTRG.177590"; transcript_id "MSTRG.177590.34"; exon_number "4";
chr7	StringTie	exon	94599697	94599723	1000	-	.	gene_id "MSTRG.177590"; transcript_id "MSTRG.177590.34"; exon_number "5";
chr7	StringTie	exon	94600646	94600857	1000	-	.	gene_id "MSTRG.177590"; transcript_id "MSTRG.177590.34"; exon_number "6";
chr7	StringTie	exon	94603290	94603452	1000	-	.	gene_id "MSTRG.177590"; transcript_id "MSTRG.177590.34"; exon_number "7";
chr7	StringTie	exon	94618758	94618956	1000	-	.	gene_id "MSTRG.177590"; transcript_id "MSTRG.177590.34"; exon_number "8";
chr7	StringTie	exon	94622546	94622626	1000	-	.	gene_id "MSTRG.177590"; transcript_id "MSTRG.177590.34"; exon_number "9";
chr7	StringTie	exon	94623325	94623397	1000	-	.	gene_id "MSTRG.177590"; transcript_id "MSTRG.177590.34"; exon_number "10";
chr7	StringTie	exon	94628202	94628359	1000	-	.	gene_id "MSTRG.177590"; transcript_id "MSTRG.177590.34"; exon_number "11";
chr7	StringTie	exon	94629719	94629841	1000	-	.	gene_id "MSTRG.177590"; transcript_id "MSTRG.177590.34"; exon_number "12";
chr7	StringTie	exon	94639341	94639448	1000	-	.	gene_id "MSTRG.177590"; transcript_id "MSTRG.177590.34"; exon_number "13";
chr7	StringTie	exon	94655990	94656258	1000	-	.	gene_id "MSTRG.177590"; transcript_id "MSTRG.177590.34"; exon_number "14";
chr7	StringTie	transcript	94585015	94656273	1000	-	.	gene_id "MSTRG.177590"; transcript_id "MSTRG.177590.35";
chr7	StringTie	exon	94585015	94585515	1000	-	.	gene_id "MSTRG.177590"; transcript_id "MSTRG.177590.35"; exon_number "1";
chr7	StringTie	exon	94588689	94588732	1000	-	.	gene_id "MSTRG.177590"; transcript_id "MSTRG.177590.35"; exon_number "2";
chr7	StringTie	exon	94598775	94598963	1000	-	.	gene_id "MSTRG.177590"; transcript_id "MSTRG.177590.35"; exon_number "3";
chr7	StringTie	exon	94599697	94599723	1000	-	.	gene_id "MSTRG.177590"; transcript_id "MSTRG.177590.35"; exon_number "4";
chr7	StringTie	exon	94600646	94600857	1000	-	.	gene_id "MSTRG.177590"; transcript_id "MSTRG.177590.35"; exon_number "5";
chr7	StringTie	exon	94603290	94603452	1000	-	.	gene_id "MSTRG.177590"; transcript_id "MSTRG.177590.35"; exon_number "6";
chr7	StringTie	exon	94618758	94618956	1000	-	.	gene_id "MSTRG.177590"; transcript_id "MSTRG.177590.35"; exon_number "7";
chr7	StringTie	exon	94623325	94623397	1000	-	.	gene_id "MSTRG.177590"; transcript_id "MSTRG.177590.35"; exon_number "8";
chr7	StringTie	exon	94628202	94628359	1000	-	.	gene_id "MSTRG.177590"; transcript_id "MSTRG.177590.35"; exon_number "9";
chr7	StringTie	exon	94629719	94629834	1000	-	.	gene_id "MSTRG.177590"; transcript_id "MSTRG.177590.35"; exon_number "10";
chr7	StringTie	exon	94644606	94644667	1000	-	.	gene_id "MSTRG.177590"; transcript_id "MSTRG.177590.35"; exon_number "11";
chr7	StringTie	exon	94655990	94656273	1000	-	.	gene_id "MSTRG.177590"; transcript_id "MSTRG.177590.35"; exon_number "12";
chr7	StringTie	transcript	94585016	94656208	1000	-	.	gene_id "MSTRG.177590"; transcript_id "MSTRG.177590.36";
chr7	StringTie	exon	94585016	94585515	1000	-	.	gene_id "MSTRG.177590"; transcript_id "MSTRG.177590.36"; exon_number "1";
chr7	StringTie	exon	94587778	94587812	1000	-	.	gene_id "MSTRG.177590"; transcript_id "MSTRG.177590.36"; exon_number "2";
chr7	StringTie	exon	94588689	94588732	1000	-	.	gene_id "MSTRG.177590"; transcript_id "MSTRG.177590.36"; exon_number "3";
chr7	StringTie	exon	94598775	94598963	1000	-	.	gene_id "MSTRG.177590"; transcript_id "MSTRG.177590.36"; exon_number "4";
chr7	StringTie	exon	94599697	94599723	1000	-	.	gene_id "MSTRG.177590"; transcript_id "MSTRG.177590.36"; exon_number "5";
chr7	StringTie	exon	94600646	94600857	1000	-	.	gene_id "MSTRG.177590"; transcript_id "MSTRG.177590.36"; exon_number "6";
chr7	StringTie	exon	94603290	94603452	1000	-	.	gene_id "MSTRG.177590"; transcript_id "MSTRG.177590.36"; exon_number "7";
chr7	StringTie	exon	94618758	94618956	1000	-	.	gene_id "MSTRG.177590"; transcript_id "MSTRG.177590.36"; exon_number "8";
chr7	StringTie	exon	94623325	94623397	1000	-	.	gene_id "MSTRG.177590"; transcript_id "MSTRG.177590.36"; exon_number "9";
chr7	StringTie	exon	94628202	94628359	1000	-	.	gene_id "MSTRG.177590"; transcript_id "MSTRG.177590.36"; exon_number "10";
chr7	StringTie	exon	94655990	94656208	1000	-	.	gene_id "MSTRG.177590"; transcript_id "MSTRG.177590.36"; exon_number "11";
chr7	StringTie	transcript	94585016	94656174	1000	-	.	gene_id "MSTRG.177590"; transcript_id "MSTRG.177590.37";
chr7	StringTie	exon	94585016	94585515	1000	-	.	gene_id "MSTRG.177590"; transcript_id "MSTRG.177590.37"; exon_number "1";
chr7	StringTie	exon	94588689	94588732	1000	-	.	gene_id "MSTRG.177590"; transcript_id "MSTRG.177590.37"; exon_number "2";
chr7	StringTie	exon	94598775	94598963	1000	-	.	gene_id "MSTRG.177590"; transcript_id "MSTRG.177590.37"; exon_number "3";
chr7	StringTie	exon	94599697	94599723	1000	-	.	gene_id "MSTRG.177590"; transcript_id "MSTRG.177590.37"; exon_number "4";
chr7	StringTie	exon	94600646	94600857	1000	-	.	gene_id "MSTRG.177590"; transcript_id "MSTRG.177590.37"; exon_number "5";
chr7	StringTie	exon	94603290	94603452	1000	-	.	gene_id "MSTRG.177590"; transcript_id "MSTRG.177590.37"; exon_number "6";
chr7	StringTie	exon	94618758	94618956	1000	-	.	gene_id "MSTRG.177590"; transcript_id "MSTRG.177590.37"; exon_number "7";
chr7	StringTie	exon	94622520	94622626	1000	-	.	gene_id "MSTRG.177590"; transcript_id "MSTRG.177590.37"; exon_number "8";
chr7	StringTie	exon	94623325	94623397	1000	-	.	gene_id "MSTRG.177590"; transcript_id "MSTRG.177590.37"; exon_number "9";
chr7	StringTie	exon	94628202	94628359	1000	-	.	gene_id "MSTRG.177590"; transcript_id "MSTRG.177590.37"; exon_number "10";
chr7	StringTie	exon	94629719	94629841	1000	-	.	gene_id "MSTRG.177590"; transcript_id "MSTRG.177590.37"; exon_number "11";
chr7	StringTie	exon	94644606	94644667	1000	-	.	gene_id "MSTRG.177590"; transcript_id "MSTRG.177590.37"; exon_number "12";
chr7	StringTie	exon	94655990	94656174	1000	-	.	gene_id "MSTRG.177590"; transcript_id "MSTRG.177590.37"; exon_number "13";
chr7	StringTie	transcript	94585068	94656191	1000	-	.	gene_id "MSTRG.177590"; transcript_id "MSTRG.177590.38";
chr7	StringTie	exon	94585068	94585515	1000	-	.	gene_id "MSTRG.177590"; transcript_id "MSTRG.177590.38"; exon_number "1";
chr7	StringTie	exon	94587778	94587812	1000	-	.	gene_id "MSTRG.177590"; transcript_id "MSTRG.177590.38"; exon_number "2";
chr7	StringTie	exon	94588689	94588732	1000	-	.	gene_id "MSTRG.177590"; transcript_id "MSTRG.177590.38"; exon_number "3";
chr7	StringTie	exon	94598775	94598963	1000	-	.	gene_id "MSTRG.177590"; transcript_id "MSTRG.177590.38"; exon_number "4";
chr7	StringTie	exon	94599697	94599723	1000	-	.	gene_id "MSTRG.177590"; transcript_id "MSTRG.177590.38"; exon_number "5";
chr7	StringTie	exon	94600646	94600857	1000	-	.	gene_id "MSTRG.177590"; transcript_id "MSTRG.177590.38"; exon_number "6";
chr7	StringTie	exon	94603290	94603452	1000	-	.	gene_id "MSTRG.177590"; transcript_id "MSTRG.177590.38"; exon_number "7";
chr7	StringTie	exon	94618758	94618956	1000	-	.	gene_id "MSTRG.177590"; transcript_id "MSTRG.177590.38"; exon_number "8";
chr7	StringTie	exon	94622546	94622626	1000	-	.	gene_id "MSTRG.177590"; transcript_id "MSTRG.177590.38"; exon_number "9";
chr7	StringTie	exon	94623325	94623397	1000	-	.	gene_id "MSTRG.177590"; transcript_id "MSTRG.177590.38"; exon_number "10";
chr7	StringTie	exon	94628202	94628359	1000	-	.	gene_id "MSTRG.177590"; transcript_id "MSTRG.177590.38"; exon_number "11";
chr7	StringTie	exon	94629719	94629841	1000	-	.	gene_id "MSTRG.177590"; transcript_id "MSTRG.177590.38"; exon_number "12";
chr7	StringTie	exon	94655990	94656191	1000	-	.	gene_id "MSTRG.177590"; transcript_id "MSTRG.177590.38"; exon_number "13";
chr7	StringTie	transcript	94585091	94639515	1000	-	.	gene_id "MSTRG.177590"; transcript_id "MSTRG.177590.39";
chr7	StringTie	exon	94585091	94585515	1000	-	.	gene_id "MSTRG.177590"; transcript_id "MSTRG.177590.39"; exon_number "1";
chr7	StringTie	exon	94587778	94587812	1000	-	.	gene_id "MSTRG.177590"; transcript_id "MSTRG.177590.39"; exon_number "2";
chr7	StringTie	exon	94588689	94588732	1000	-	.	gene_id "MSTRG.177590"; transcript_id "MSTRG.177590.39"; exon_number "3";
chr7	StringTie	exon	94598775	94598963	1000	-	.	gene_id "MSTRG.177590"; transcript_id "MSTRG.177590.39"; exon_number "4";
chr7	StringTie	exon	94599697	94599723	1000	-	.	gene_id "MSTRG.177590"; transcript_id "MSTRG.177590.39"; exon_number "5";
chr7	StringTie	exon	94600646	94600857	1000	-	.	gene_id "MSTRG.177590"; transcript_id "MSTRG.177590.39"; exon_number "6";
chr7	StringTie	exon	94603290	94603452	1000	-	.	gene_id "MSTRG.177590"; transcript_id "MSTRG.177590.39"; exon_number "7";
chr7	StringTie	exon	94618758	94618956	1000	-	.	gene_id "MSTRG.177590"; transcript_id "MSTRG.177590.39"; exon_number "8";
chr7	StringTie	exon	94621849	94621995	1000	-	.	gene_id "MSTRG.177590"; transcript_id "MSTRG.177590.39"; exon_number "9";
chr7	StringTie	exon	94623325	94623397	1000	-	.	gene_id "MSTRG.177590"; transcript_id "MSTRG.177590.39"; exon_number "10";
chr7	StringTie	exon	94628202	94628359	1000	-	.	gene_id "MSTRG.177590"; transcript_id "MSTRG.177590.39"; exon_number "11";
chr7	StringTie	exon	94629719	94629841	1000	-	.	gene_id "MSTRG.177590"; transcript_id "MSTRG.177590.39"; exon_number "12";
chr7	StringTie	exon	94639341	94639515	1000	-	.	gene_id "MSTRG.177590"; transcript_id "MSTRG.177590.39"; exon_number "13";
chr7	StringTie	transcript	94584824	94656274	1000	-	.	gene_id "MSTRG.177590"; transcript_id "MSTRG.177590.4";
chr7	StringTie	exon	94584824	94585515	1000	-	.	gene_id "MSTRG.177590"; transcript_id "MSTRG.177590.4"; exon_number "1";
chr7	StringTie	exon	94588689	94588732	1000	-	.	gene_id "MSTRG.177590"; transcript_id "MSTRG.177590.4"; exon_number "2";
chr7	StringTie	exon	94598775	94598963	1000	-	.	gene_id "MSTRG.177590"; transcript_id "MSTRG.177590.4"; exon_number "3";
chr7	StringTie	exon	94600646	94600857	1000	-	.	gene_id "MSTRG.177590"; transcript_id "MSTRG.177590.4"; exon_number "4";
chr7	StringTie	exon	94603290	94603452	1000	-	.	gene_id "MSTRG.177590"; transcript_id "MSTRG.177590.4"; exon_number "5";
chr7	StringTie	exon	94618758	94618956	1000	-	.	gene_id "MSTRG.177590"; transcript_id "MSTRG.177590.4"; exon_number "6";
chr7	StringTie	exon	94623325	94623397	1000	-	.	gene_id "MSTRG.177590"; transcript_id "MSTRG.177590.4"; exon_number "7";
chr7	StringTie	exon	94628202	94628359	1000	-	.	gene_id "MSTRG.177590"; transcript_id "MSTRG.177590.4"; exon_number "8";
chr7	StringTie	exon	94629719	94629841	1000	-	.	gene_id "MSTRG.177590"; transcript_id "MSTRG.177590.4"; exon_number "9";
chr7	StringTie	exon	94639341	94639448	1000	-	.	gene_id "MSTRG.177590"; transcript_id "MSTRG.177590.4"; exon_number "10";
chr7	StringTie	exon	94655990	94656274	1000	-	.	gene_id "MSTRG.177590"; transcript_id "MSTRG.177590.4"; exon_number "11";
chr7	StringTie	transcript	94585099	94656189	1000	-	.	gene_id "MSTRG.177590"; transcript_id "MSTRG.177590.40";
chr7	StringTie	exon	94585099	94585515	1000	-	.	gene_id "MSTRG.177590"; transcript_id "MSTRG.177590.40"; exon_number "1";
chr7	StringTie	exon	94588689	94588732	1000	-	.	gene_id "MSTRG.177590"; transcript_id "MSTRG.177590.40"; exon_number "2";
chr7	StringTie	exon	94598775	94598963	1000	-	.	gene_id "MSTRG.177590"; transcript_id "MSTRG.177590.40"; exon_number "3";
chr7	StringTie	exon	94599697	94599723	1000	-	.	gene_id "MSTRG.177590"; transcript_id "MSTRG.177590.40"; exon_number "4";
chr7	StringTie	exon	94600646	94600857	1000	-	.	gene_id "MSTRG.177590"; transcript_id "MSTRG.177590.40"; exon_number "5";
chr7	StringTie	exon	94603290	94603452	1000	-	.	gene_id "MSTRG.177590"; transcript_id "MSTRG.177590.40"; exon_number "6";
chr7	StringTie	exon	94618758	94618956	1000	-	.	gene_id "MSTRG.177590"; transcript_id "MSTRG.177590.40"; exon_number "7";
chr7	StringTie	exon	94623325	94623397	1000	-	.	gene_id "MSTRG.177590"; transcript_id "MSTRG.177590.40"; exon_number "8";
chr7	StringTie	exon	94628202	94628359	1000	-	.	gene_id "MSTRG.177590"; transcript_id "MSTRG.177590.40"; exon_number "9";
chr7	StringTie	exon	94629719	94629841	1000	-	.	gene_id "MSTRG.177590"; transcript_id "MSTRG.177590.40"; exon_number "10";
chr7	StringTie	exon	94640897	94640964	1000	-	.	gene_id "MSTRG.177590"; transcript_id "MSTRG.177590.40"; exon_number "11";
chr7	StringTie	exon	94644606	94644667	1000	-	.	gene_id "MSTRG.177590"; transcript_id "MSTRG.177590.40"; exon_number "12";
chr7	StringTie	exon	94655990	94656189	1000	-	.	gene_id "MSTRG.177590"; transcript_id "MSTRG.177590.40"; exon_number "13";
chr7	StringTie	transcript	94585103	94642732	1000	-	.	gene_id "MSTRG.177590"; transcript_id "MSTRG.177590.41";
chr7	StringTie	exon	94585103	94585515	1000	-	.	gene_id "MSTRG.177590"; transcript_id "MSTRG.177590.41"; exon_number "1";
chr7	StringTie	exon	94588689	94588732	1000	-	.	gene_id "MSTRG.177590"; transcript_id "MSTRG.177590.41"; exon_number "2";
chr7	StringTie	exon	94598775	94598963	1000	-	.	gene_id "MSTRG.177590"; transcript_id "MSTRG.177590.41"; exon_number "3";
chr7	StringTie	exon	94599697	94599723	1000	-	.	gene_id "MSTRG.177590"; transcript_id "MSTRG.177590.41"; exon_number "4";
chr7	StringTie	exon	94600646	94600857	1000	-	.	gene_id "MSTRG.177590"; transcript_id "MSTRG.177590.41"; exon_number "5";
chr7	StringTie	exon	94603290	94603452	1000	-	.	gene_id "MSTRG.177590"; transcript_id "MSTRG.177590.41"; exon_number "6";
chr7	StringTie	exon	94618758	94618956	1000	-	.	gene_id "MSTRG.177590"; transcript_id "MSTRG.177590.41"; exon_number "7";
chr7	StringTie	exon	94623325	94623397	1000	-	.	gene_id "MSTRG.177590"; transcript_id "MSTRG.177590.41"; exon_number "8";
chr7	StringTie	exon	94628202	94628359	1000	-	.	gene_id "MSTRG.177590"; transcript_id "MSTRG.177590.41"; exon_number "9";
chr7	StringTie	exon	94629719	94629841	1000	-	.	gene_id "MSTRG.177590"; transcript_id "MSTRG.177590.41"; exon_number "10";
chr7	StringTie	exon	94639341	94639448	1000	-	.	gene_id "MSTRG.177590"; transcript_id "MSTRG.177590.41"; exon_number "11";
chr7	StringTie	exon	94640897	94640964	1000	-	.	gene_id "MSTRG.177590"; transcript_id "MSTRG.177590.41"; exon_number "12";
chr7	StringTie	exon	94642716	94642732	1000	-	.	gene_id "MSTRG.177590"; transcript_id "MSTRG.177590.41"; exon_number "13";
chr7	StringTie	transcript	94585105	94656260	1000	-	.	gene_id "MSTRG.177590"; transcript_id "MSTRG.177590.42";
chr7	StringTie	exon	94585105	94585515	1000	-	.	gene_id "MSTRG.177590"; transcript_id "MSTRG.177590.42"; exon_number "1";
chr7	StringTie	exon	94587778	94587849	1000	-	.	gene_id "MSTRG.177590"; transcript_id "MSTRG.177590.42"; exon_number "2";
chr7	StringTie	exon	94588689	94588732	1000	-	.	gene_id "MSTRG.177590"; transcript_id "MSTRG.177590.42"; exon_number "3";
chr7	StringTie	exon	94598775	94598963	1000	-	.	gene_id "MSTRG.177590"; transcript_id "MSTRG.177590.42"; exon_number "4";
chr7	StringTie	exon	94599697	94599723	1000	-	.	gene_id "MSTRG.177590"; transcript_id "MSTRG.177590.42"; exon_number "5";
chr7	StringTie	exon	94600646	94600857	1000	-	.	gene_id "MSTRG.177590"; transcript_id "MSTRG.177590.42"; exon_number "6";
chr7	StringTie	exon	94603290	94603452	1000	-	.	gene_id "MSTRG.177590"; transcript_id "MSTRG.177590.42"; exon_number "7";
chr7	StringTie	exon	94618758	94618956	1000	-	.	gene_id "MSTRG.177590"; transcript_id "MSTRG.177590.42"; exon_number "8";
chr7	StringTie	exon	94623325	94623397	1000	-	.	gene_id "MSTRG.177590"; transcript_id "MSTRG.177590.42"; exon_number "9";
chr7	StringTie	exon	94628202	94628359	1000	-	.	gene_id "MSTRG.177590"; transcript_id "MSTRG.177590.42"; exon_number "10";
chr7	StringTie	exon	94629719	94629841	1000	-	.	gene_id "MSTRG.177590"; transcript_id "MSTRG.177590.42"; exon_number "11";
chr7	StringTie	exon	94644606	94644667	1000	-	.	gene_id "MSTRG.177590"; transcript_id "MSTRG.177590.42"; exon_number "12";
chr7	StringTie	exon	94655990	94656260	1000	-	.	gene_id "MSTRG.177590"; transcript_id "MSTRG.177590.42"; exon_number "13";
chr7	StringTie	transcript	94585122	94656272	1000	-	.	gene_id "MSTRG.177590"; transcript_id "MSTRG.177590.43";
chr7	StringTie	exon	94585122	94585515	1000	-	.	gene_id "MSTRG.177590"; transcript_id "MSTRG.177590.43"; exon_number "1";
chr7	StringTie	exon	94587778	94587849	1000	-	.	gene_id "MSTRG.177590"; transcript_id "MSTRG.177590.43"; exon_number "2";
chr7	StringTie	exon	94588689	94588732	1000	-	.	gene_id "MSTRG.177590"; transcript_id "MSTRG.177590.43"; exon_number "3";
chr7	StringTie	exon	94598775	94598963	1000	-	.	gene_id "MSTRG.177590"; transcript_id "MSTRG.177590.43"; exon_number "4";
chr7	StringTie	exon	94599697	94599723	1000	-	.	gene_id "MSTRG.177590"; transcript_id "MSTRG.177590.43"; exon_number "5";
chr7	StringTie	exon	94600646	94600857	1000	-	.	gene_id "MSTRG.177590"; transcript_id "MSTRG.177590.43"; exon_number "6";
chr7	StringTie	exon	94603290	94603452	1000	-	.	gene_id "MSTRG.177590"; transcript_id "MSTRG.177590.43"; exon_number "7";
chr7	StringTie	exon	94618758	94618956	1000	-	.	gene_id "MSTRG.177590"; transcript_id "MSTRG.177590.43"; exon_number "8";
chr7	StringTie	exon	94623325	94623397	1000	-	.	gene_id "MSTRG.177590"; transcript_id "MSTRG.177590.43"; exon_number "9";
chr7	StringTie	exon	94628202	94628359	1000	-	.	gene_id "MSTRG.177590"; transcript_id "MSTRG.177590.43"; exon_number "10";
chr7	StringTie	exon	94629719	94629841	1000	-	.	gene_id "MSTRG.177590"; transcript_id "MSTRG.177590.43"; exon_number "11";
chr7	StringTie	exon	94639341	94639448	1000	-	.	gene_id "MSTRG.177590"; transcript_id "MSTRG.177590.43"; exon_number "12";
chr7	StringTie	exon	94644606	94644667	1000	-	.	gene_id "MSTRG.177590"; transcript_id "MSTRG.177590.43"; exon_number "13";
chr7	StringTie	exon	94655990	94656272	1000	-	.	gene_id "MSTRG.177590"; transcript_id "MSTRG.177590.43"; exon_number "14";
chr7	StringTie	transcript	94585126	94656255	1000	-	.	gene_id "MSTRG.177590"; transcript_id "MSTRG.177590.44";
chr7	StringTie	exon	94585126	94585515	1000	-	.	gene_id "MSTRG.177590"; transcript_id "MSTRG.177590.44"; exon_number "1";
chr7	StringTie	exon	94598775	94598963	1000	-	.	gene_id "MSTRG.177590"; transcript_id "MSTRG.177590.44"; exon_number "2";
chr7	StringTie	exon	94600646	94600857	1000	-	.	gene_id "MSTRG.177590"; transcript_id "MSTRG.177590.44"; exon_number "3";
chr7	StringTie	exon	94603290	94603452	1000	-	.	gene_id "MSTRG.177590"; transcript_id "MSTRG.177590.44"; exon_number "4";
chr7	StringTie	exon	94618758	94618956	1000	-	.	gene_id "MSTRG.177590"; transcript_id "MSTRG.177590.44"; exon_number "5";
chr7	StringTie	exon	94623325	94623397	1000	-	.	gene_id "MSTRG.177590"; transcript_id "MSTRG.177590.44"; exon_number "6";
chr7	StringTie	exon	94628202	94628359	1000	-	.	gene_id "MSTRG.177590"; transcript_id "MSTRG.177590.44"; exon_number "7";
chr7	StringTie	exon	94629719	94629841	1000	-	.	gene_id "MSTRG.177590"; transcript_id "MSTRG.177590.44"; exon_number "8";
chr7	StringTie	exon	94639341	94639448	1000	-	.	gene_id "MSTRG.177590"; transcript_id "MSTRG.177590.44"; exon_number "9";
chr7	StringTie	exon	94655990	94656255	1000	-	.	gene_id "MSTRG.177590"; transcript_id "MSTRG.177590.44"; exon_number "10";
chr7	StringTie	transcript	94585150	94656202	1000	-	.	gene_id "MSTRG.177590"; transcript_id "MSTRG.177590.45";
chr7	StringTie	exon	94585150	94585515	1000	-	.	gene_id "MSTRG.177590"; transcript_id "MSTRG.177590.45"; exon_number "1";
chr7	StringTie	exon	94587778	94587812	1000	-	.	gene_id "MSTRG.177590"; transcript_id "MSTRG.177590.45"; exon_number "2";
chr7	StringTie	exon	94588689	94588732	1000	-	.	gene_id "MSTRG.177590"; transcript_id "MSTRG.177590.45"; exon_number "3";
chr7	StringTie	exon	94598775	94598963	1000	-	.	gene_id "MSTRG.177590"; transcript_id "MSTRG.177590.45"; exon_number "4";
chr7	StringTie	exon	94599697	94599723	1000	-	.	gene_id "MSTRG.177590"; transcript_id "MSTRG.177590.45"; exon_number "5";
chr7	StringTie	exon	94600646	94600857	1000	-	.	gene_id "MSTRG.177590"; transcript_id "MSTRG.177590.45"; exon_number "6";
chr7	StringTie	exon	94603290	94603452	1000	-	.	gene_id "MSTRG.177590"; transcript_id "MSTRG.177590.45"; exon_number "7";
chr7	StringTie	exon	94618758	94618956	1000	-	.	gene_id "MSTRG.177590"; transcript_id "MSTRG.177590.45"; exon_number "8";
chr7	StringTie	exon	94621849	94621995	1000	-	.	gene_id "MSTRG.177590"; transcript_id "MSTRG.177590.45"; exon_number "9";
chr7	StringTie	exon	94623325	94623397	1000	-	.	gene_id "MSTRG.177590"; transcript_id "MSTRG.177590.45"; exon_number "10";
chr7	StringTie	exon	94628202	94628359	1000	-	.	gene_id "MSTRG.177590"; transcript_id "MSTRG.177590.45"; exon_number "11";
chr7	StringTie	exon	94655990	94656202	1000	-	.	gene_id "MSTRG.177590"; transcript_id "MSTRG.177590.45"; exon_number "12";
chr7	StringTie	transcript	94585165	94621985	1000	-	.	gene_id "MSTRG.177590"; transcript_id "MSTRG.177590.46";
chr7	StringTie	exon	94585165	94585515	1000	-	.	gene_id "MSTRG.177590"; transcript_id "MSTRG.177590.46"; exon_number "1";
chr7	StringTie	exon	94587778	94587812	1000	-	.	gene_id "MSTRG.177590"; transcript_id "MSTRG.177590.46"; exon_number "2";
chr7	StringTie	exon	94588689	94588732	1000	-	.	gene_id "MSTRG.177590"; transcript_id "MSTRG.177590.46"; exon_number "3";
chr7	StringTie	exon	94598775	94598963	1000	-	.	gene_id "MSTRG.177590"; transcript_id "MSTRG.177590.46"; exon_number "4";
chr7	StringTie	exon	94600646	94600857	1000	-	.	gene_id "MSTRG.177590"; transcript_id "MSTRG.177590.46"; exon_number "5";
chr7	StringTie	exon	94603290	94603452	1000	-	.	gene_id "MSTRG.177590"; transcript_id "MSTRG.177590.46"; exon_number "6";
chr7	StringTie	exon	94618758	94618956	1000	-	.	gene_id "MSTRG.177590"; transcript_id "MSTRG.177590.46"; exon_number "7";
chr7	StringTie	exon	94621849	94621985	1000	-	.	gene_id "MSTRG.177590"; transcript_id "MSTRG.177590.46"; exon_number "8";
chr7	StringTie	transcript	94585168	94656265	1000	-	.	gene_id "MSTRG.177590"; transcript_id "MSTRG.177590.47";
chr7	StringTie	exon	94585168	94585515	1000	-	.	gene_id "MSTRG.177590"; transcript_id "MSTRG.177590.47"; exon_number "1";
chr7	StringTie	exon	94587778	94587812	1000	-	.	gene_id "MSTRG.177590"; transcript_id "MSTRG.177590.47"; exon_number "2";
chr7	StringTie	exon	94588689	94588732	1000	-	.	gene_id "MSTRG.177590"; transcript_id "MSTRG.177590.47"; exon_number "3";
chr7	StringTie	exon	94598775	94598963	1000	-	.	gene_id "MSTRG.177590"; transcript_id "MSTRG.177590.47"; exon_number "4";
chr7	StringTie	exon	94599697	94599723	1000	-	.	gene_id "MSTRG.177590"; transcript_id "MSTRG.177590.47"; exon_number "5";
chr7	StringTie	exon	94600646	94600857	1000	-	.	gene_id "MSTRG.177590"; transcript_id "MSTRG.177590.47"; exon_number "6";
chr7	StringTie	exon	94603290	94603452	1000	-	.	gene_id "MSTRG.177590"; transcript_id "MSTRG.177590.47"; exon_number "7";
chr7	StringTie	exon	94618758	94618935	1000	-	.	gene_id "MSTRG.177590"; transcript_id "MSTRG.177590.47"; exon_number "8";
chr7	StringTie	exon	94623325	94623397	1000	-	.	gene_id "MSTRG.177590"; transcript_id "MSTRG.177590.47"; exon_number "9";
chr7	StringTie	exon	94628202	94628359	1000	-	.	gene_id "MSTRG.177590"; transcript_id "MSTRG.177590.47"; exon_number "10";
chr7	StringTie	exon	94629719	94629841	1000	-	.	gene_id "MSTRG.177590"; transcript_id "MSTRG.177590.47"; exon_number "11";
chr7	StringTie	exon	94639341	94639448	1000	-	.	gene_id "MSTRG.177590"; transcript_id "MSTRG.177590.47"; exon_number "12";
chr7	StringTie	exon	94655990	94656265	1000	-	.	gene_id "MSTRG.177590"; transcript_id "MSTRG.177590.47"; exon_number "13";
chr7	StringTie	transcript	94585192	94656290	1000	-	.	gene_id "MSTRG.177590"; transcript_id "MSTRG.177590.48";
chr7	StringTie	exon	94585192	94585515	1000	-	.	gene_id "MSTRG.177590"; transcript_id "MSTRG.177590.48"; exon_number "1";
chr7	StringTie	exon	94587778	94587812	1000	-	.	gene_id "MSTRG.177590"; transcript_id "MSTRG.177590.48"; exon_number "2";
chr7	StringTie	exon	94588689	94588732	1000	-	.	gene_id "MSTRG.177590"; transcript_id "MSTRG.177590.48"; exon_number "3";
chr7	StringTie	exon	94598775	94598963	1000	-	.	gene_id "MSTRG.177590"; transcript_id "MSTRG.177590.48"; exon_number "4";
chr7	StringTie	exon	94599697	94599723	1000	-	.	gene_id "MSTRG.177590"; transcript_id "MSTRG.177590.48"; exon_number "5";
chr7	StringTie	exon	94600646	94600857	1000	-	.	gene_id "MSTRG.177590"; transcript_id "MSTRG.177590.48"; exon_number "6";
chr7	StringTie	exon	94603290	94603452	1000	-	.	gene_id "MSTRG.177590"; transcript_id "MSTRG.177590.48"; exon_number "7";
chr7	StringTie	exon	94618758	94618956	1000	-	.	gene_id "MSTRG.177590"; transcript_id "MSTRG.177590.48"; exon_number "8";
chr7	StringTie	exon	94623325	94623397	1000	-	.	gene_id "MSTRG.177590"; transcript_id "MSTRG.177590.48"; exon_number "9";
chr7	StringTie	exon	94628202	94628359	1000	-	.	gene_id "MSTRG.177590"; transcript_id "MSTRG.177590.48"; exon_number "10";
chr7	StringTie	exon	94629719	94629841	1000	-	.	gene_id "MSTRG.177590"; transcript_id "MSTRG.177590.48"; exon_number "11";
chr7	StringTie	exon	94644606	94644667	1000	-	.	gene_id "MSTRG.177590"; transcript_id "MSTRG.177590.48"; exon_number "12";
chr7	StringTie	exon	94655990	94656290	1000	-	.	gene_id "MSTRG.177590"; transcript_id "MSTRG.177590.48"; exon_number "13";
chr7	StringTie	transcript	94585192	94656183	1000	-	.	gene_id "MSTRG.177590"; transcript_id "MSTRG.177590.49";
chr7	StringTie	exon	94585192	94585515	1000	-	.	gene_id "MSTRG.177590"; transcript_id "MSTRG.177590.49"; exon_number "1";
chr7	StringTie	exon	94587778	94587812	1000	-	.	gene_id "MSTRG.177590"; transcript_id "MSTRG.177590.49"; exon_number "2";
chr7	StringTie	exon	94588689	94588732	1000	-	.	gene_id "MSTRG.177590"; transcript_id "MSTRG.177590.49"; exon_number "3";
chr7	StringTie	exon	94598775	94598963	1000	-	.	gene_id "MSTRG.177590"; transcript_id "MSTRG.177590.49"; exon_number "4";
chr7	StringTie	exon	94599697	94599723	1000	-	.	gene_id "MSTRG.177590"; transcript_id "MSTRG.177590.49"; exon_number "5";
chr7	StringTie	exon	94600648	94600857	1000	-	.	gene_id "MSTRG.177590"; transcript_id "MSTRG.177590.49"; exon_number "6";
chr7	StringTie	exon	94603290	94603452	1000	-	.	gene_id "MSTRG.177590"; transcript_id "MSTRG.177590.49"; exon_number "7";
chr7	StringTie	exon	94618758	94618956	1000	-	.	gene_id "MSTRG.177590"; transcript_id "MSTRG.177590.49"; exon_number "8";
chr7	StringTie	exon	94623325	94623397	1000	-	.	gene_id "MSTRG.177590"; transcript_id "MSTRG.177590.49"; exon_number "9";
chr7	StringTie	exon	94628202	94628359	1000	-	.	gene_id "MSTRG.177590"; transcript_id "MSTRG.177590.49"; exon_number "10";
chr7	StringTie	exon	94629719	94629834	1000	-	.	gene_id "MSTRG.177590"; transcript_id "MSTRG.177590.49"; exon_number "11";
chr7	StringTie	exon	94655990	94656183	1000	-	.	gene_id "MSTRG.177590"; transcript_id "MSTRG.177590.49"; exon_number "12";
chr7	StringTie	transcript	94584870	94656271	1000	-	.	gene_id "MSTRG.177590"; transcript_id "MSTRG.177590.5";
chr7	StringTie	exon	94584870	94585515	1000	-	.	gene_id "MSTRG.177590"; transcript_id "MSTRG.177590.5"; exon_number "1";
chr7	StringTie	exon	94588689	94588732	1000	-	.	gene_id "MSTRG.177590"; transcript_id "MSTRG.177590.5"; exon_number "2";
chr7	StringTie	exon	94598775	94598963	1000	-	.	gene_id "MSTRG.177590"; transcript_id "MSTRG.177590.5"; exon_number "3";
chr7	StringTie	exon	94599697	94599723	1000	-	.	gene_id "MSTRG.177590"; transcript_id "MSTRG.177590.5"; exon_number "4";
chr7	StringTie	exon	94600646	94600857	1000	-	.	gene_id "MSTRG.177590"; transcript_id "MSTRG.177590.5"; exon_number "5";
chr7	StringTie	exon	94603290	94603452	1000	-	.	gene_id "MSTRG.177590"; transcript_id "MSTRG.177590.5"; exon_number "6";
chr7	StringTie	exon	94618758	94618956	1000	-	.	gene_id "MSTRG.177590"; transcript_id "MSTRG.177590.5"; exon_number "7";
chr7	StringTie	exon	94623325	94623397	1000	-	.	gene_id "MSTRG.177590"; transcript_id "MSTRG.177590.5"; exon_number "8";
chr7	StringTie	exon	94628202	94628359	1000	-	.	gene_id "MSTRG.177590"; transcript_id "MSTRG.177590.5"; exon_number "9";
chr7	StringTie	exon	94629719	94629841	1000	-	.	gene_id "MSTRG.177590"; transcript_id "MSTRG.177590.5"; exon_number "10";
chr7	StringTie	exon	94639341	94639448	1000	-	.	gene_id "MSTRG.177590"; transcript_id "MSTRG.177590.5"; exon_number "11";
chr7	StringTie	exon	94640897	94640964	1000	-	.	gene_id "MSTRG.177590"; transcript_id "MSTRG.177590.5"; exon_number "12";
chr7	StringTie	exon	94655990	94656271	1000	-	.	gene_id "MSTRG.177590"; transcript_id "MSTRG.177590.5"; exon_number "13";
chr7	StringTie	transcript	94585193	94647867	1000	-	.	gene_id "MSTRG.177590"; transcript_id "MSTRG.177590.50";
chr7	StringTie	exon	94585193	94585515	1000	-	.	gene_id "MSTRG.177590"; transcript_id "MSTRG.177590.50"; exon_number "1";
chr7	StringTie	exon	94588689	94588732	1000	-	.	gene_id "MSTRG.177590"; transcript_id "MSTRG.177590.50"; exon_number "2";
chr7	StringTie	exon	94598775	94598963	1000	-	.	gene_id "MSTRG.177590"; transcript_id "MSTRG.177590.50"; exon_number "3";
chr7	StringTie	exon	94599697	94599723	1000	-	.	gene_id "MSTRG.177590"; transcript_id "MSTRG.177590.50"; exon_number "4";
chr7	StringTie	exon	94600648	94600857	1000	-	.	gene_id "MSTRG.177590"; transcript_id "MSTRG.177590.50"; exon_number "5";
chr7	StringTie	exon	94603290	94603452	1000	-	.	gene_id "MSTRG.177590"; transcript_id "MSTRG.177590.50"; exon_number "6";
chr7	StringTie	exon	94618758	94618956	1000	-	.	gene_id "MSTRG.177590"; transcript_id "MSTRG.177590.50"; exon_number "7";
chr7	StringTie	exon	94623325	94623397	1000	-	.	gene_id "MSTRG.177590"; transcript_id "MSTRG.177590.50"; exon_number "8";
chr7	StringTie	exon	94628202	94628359	1000	-	.	gene_id "MSTRG.177590"; transcript_id "MSTRG.177590.50"; exon_number "9";
chr7	StringTie	exon	94629719	94629841	1000	-	.	gene_id "MSTRG.177590"; transcript_id "MSTRG.177590.50"; exon_number "10";
chr7	StringTie	exon	94644606	94644667	1000	-	.	gene_id "MSTRG.177590"; transcript_id "MSTRG.177590.50"; exon_number "11";
chr7	StringTie	exon	94647669	94647867	1000	-	.	gene_id "MSTRG.177590"; transcript_id "MSTRG.177590.50"; exon_number "12";
chr7	StringTie	transcript	94585193	94656145	1000	-	.	gene_id "MSTRG.177590"; transcript_id "MSTRG.177590.51";
chr7	StringTie	exon	94585193	94585515	1000	-	.	gene_id "MSTRG.177590"; transcript_id "MSTRG.177590.51"; exon_number "1";
chr7	StringTie	exon	94587778	94587812	1000	-	.	gene_id "MSTRG.177590"; transcript_id "MSTRG.177590.51"; exon_number "2";
chr7	StringTie	exon	94588689	94588732	1000	-	.	gene_id "MSTRG.177590"; transcript_id "MSTRG.177590.51"; exon_number "3";
chr7	StringTie	exon	94598775	94598963	1000	-	.	gene_id "MSTRG.177590"; transcript_id "MSTRG.177590.51"; exon_number "4";
chr7	StringTie	exon	94599697	94599723	1000	-	.	gene_id "MSTRG.177590"; transcript_id "MSTRG.177590.51"; exon_number "5";
chr7	StringTie	exon	94600646	94600857	1000	-	.	gene_id "MSTRG.177590"; transcript_id "MSTRG.177590.51"; exon_number "6";
chr7	StringTie	exon	94603290	94603452	1000	-	.	gene_id "MSTRG.177590"; transcript_id "MSTRG.177590.51"; exon_number "7";
chr7	StringTie	exon	94618758	94618935	1000	-	.	gene_id "MSTRG.177590"; transcript_id "MSTRG.177590.51"; exon_number "8";
chr7	StringTie	exon	94623325	94623397	1000	-	.	gene_id "MSTRG.177590"; transcript_id "MSTRG.177590.51"; exon_number "9";
chr7	StringTie	exon	94628202	94628359	1000	-	.	gene_id "MSTRG.177590"; transcript_id "MSTRG.177590.51"; exon_number "10";
chr7	StringTie	exon	94655990	94656145	1000	-	.	gene_id "MSTRG.177590"; transcript_id "MSTRG.177590.51"; exon_number "11";
chr7	StringTie	transcript	94585193	94656145	1000	-	.	gene_id "MSTRG.177590"; transcript_id "MSTRG.177590.52";
chr7	StringTie	exon	94585193	94585515	1000	-	.	gene_id "MSTRG.177590"; transcript_id "MSTRG.177590.52"; exon_number "1";
chr7	StringTie	exon	94587778	94587812	1000	-	.	gene_id "MSTRG.177590"; transcript_id "MSTRG.177590.52"; exon_number "2";
chr7	StringTie	exon	94588689	94588732	1000	-	.	gene_id "MSTRG.177590"; transcript_id "MSTRG.177590.52"; exon_number "3";
chr7	StringTie	exon	94598775	94598963	1000	-	.	gene_id "MSTRG.177590"; transcript_id "MSTRG.177590.52"; exon_number "4";
chr7	StringTie	exon	94599697	94599723	1000	-	.	gene_id "MSTRG.177590"; transcript_id "MSTRG.177590.52"; exon_number "5";
chr7	StringTie	exon	94600646	94600857	1000	-	.	gene_id "MSTRG.177590"; transcript_id "MSTRG.177590.52"; exon_number "6";
chr7	StringTie	exon	94603290	94603452	1000	-	.	gene_id "MSTRG.177590"; transcript_id "MSTRG.177590.52"; exon_number "7";
chr7	StringTie	exon	94618758	94618935	1000	-	.	gene_id "MSTRG.177590"; transcript_id "MSTRG.177590.52"; exon_number "8";
chr7	StringTie	exon	94623325	94623397	1000	-	.	gene_id "MSTRG.177590"; transcript_id "MSTRG.177590.52"; exon_number "9";
chr7	StringTie	exon	94628202	94628359	1000	-	.	gene_id "MSTRG.177590"; transcript_id "MSTRG.177590.52"; exon_number "10";
chr7	StringTie	exon	94629719	94629841	1000	-	.	gene_id "MSTRG.177590"; transcript_id "MSTRG.177590.52"; exon_number "11";
chr7	StringTie	exon	94639341	94639448	1000	-	.	gene_id "MSTRG.177590"; transcript_id "MSTRG.177590.52"; exon_number "12";
chr7	StringTie	exon	94644606	94644667	1000	-	.	gene_id "MSTRG.177590"; transcript_id "MSTRG.177590.52"; exon_number "13";
chr7	StringTie	exon	94655990	94656145	1000	-	.	gene_id "MSTRG.177590"; transcript_id "MSTRG.177590.52"; exon_number "14";
chr7	StringTie	transcript	94585198	94637541	1000	-	.	gene_id "MSTRG.177590"; transcript_id "MSTRG.177590.53";
chr7	StringTie	exon	94585198	94585515	1000	-	.	gene_id "MSTRG.177590"; transcript_id "MSTRG.177590.53"; exon_number "1";
chr7	StringTie	exon	94588689	94588732	1000	-	.	gene_id "MSTRG.177590"; transcript_id "MSTRG.177590.53"; exon_number "2";
chr7	StringTie	exon	94598775	94598963	1000	-	.	gene_id "MSTRG.177590"; transcript_id "MSTRG.177590.53"; exon_number "3";
chr7	StringTie	exon	94599697	94599723	1000	-	.	gene_id "MSTRG.177590"; transcript_id "MSTRG.177590.53"; exon_number "4";
chr7	StringTie	exon	94600646	94600857	1000	-	.	gene_id "MSTRG.177590"; transcript_id "MSTRG.177590.53"; exon_number "5";
chr7	StringTie	exon	94603290	94603452	1000	-	.	gene_id "MSTRG.177590"; transcript_id "MSTRG.177590.53"; exon_number "6";
chr7	StringTie	exon	94618758	94618935	1000	-	.	gene_id "MSTRG.177590"; transcript_id "MSTRG.177590.53"; exon_number "7";
chr7	StringTie	exon	94623325	94623397	1000	-	.	gene_id "MSTRG.177590"; transcript_id "MSTRG.177590.53"; exon_number "8";
chr7	StringTie	exon	94628202	94628359	1000	-	.	gene_id "MSTRG.177590"; transcript_id "MSTRG.177590.53"; exon_number "9";
chr7	StringTie	exon	94629719	94629841	1000	-	.	gene_id "MSTRG.177590"; transcript_id "MSTRG.177590.53"; exon_number "10";
chr7	StringTie	exon	94637451	94637541	1000	-	.	gene_id "MSTRG.177590"; transcript_id "MSTRG.177590.53"; exon_number "11";
chr7	StringTie	transcript	94585203	94656191	1000	-	.	gene_id "MSTRG.177590"; transcript_id "MSTRG.177590.54";
chr7	StringTie	exon	94585203	94585515	1000	-	.	gene_id "MSTRG.177590"; transcript_id "MSTRG.177590.54"; exon_number "1";
chr7	StringTie	exon	94588689	94588732	1000	-	.	gene_id "MSTRG.177590"; transcript_id "MSTRG.177590.54"; exon_number "2";
chr7	StringTie	exon	94598775	94598963	1000	-	.	gene_id "MSTRG.177590"; transcript_id "MSTRG.177590.54"; exon_number "3";
chr7	StringTie	exon	94599697	94599723	1000	-	.	gene_id "MSTRG.177590"; transcript_id "MSTRG.177590.54"; exon_number "4";
chr7	StringTie	exon	94600646	94600857	1000	-	.	gene_id "MSTRG.177590"; transcript_id "MSTRG.177590.54"; exon_number "5";
chr7	StringTie	exon	94603290	94603452	1000	-	.	gene_id "MSTRG.177590"; transcript_id "MSTRG.177590.54"; exon_number "6";
chr7	StringTie	exon	94618758	94618935	1000	-	.	gene_id "MSTRG.177590"; transcript_id "MSTRG.177590.54"; exon_number "7";
chr7	StringTie	exon	94623325	94623397	1000	-	.	gene_id "MSTRG.177590"; transcript_id "MSTRG.177590.54"; exon_number "8";
chr7	StringTie	exon	94628202	94628359	1000	-	.	gene_id "MSTRG.177590"; transcript_id "MSTRG.177590.54"; exon_number "9";
chr7	StringTie	exon	94629719	94629841	1000	-	.	gene_id "MSTRG.177590"; transcript_id "MSTRG.177590.54"; exon_number "10";
chr7	StringTie	exon	94639341	94639448	1000	-	.	gene_id "MSTRG.177590"; transcript_id "MSTRG.177590.54"; exon_number "11";
chr7	StringTie	exon	94655990	94656191	1000	-	.	gene_id "MSTRG.177590"; transcript_id "MSTRG.177590.54"; exon_number "12";
chr7	StringTie	transcript	94585204	94656210	1000	-	.	gene_id "MSTRG.177590"; transcript_id "MSTRG.177590.55";
chr7	StringTie	exon	94585204	94585515	1000	-	.	gene_id "MSTRG.177590"; transcript_id "MSTRG.177590.55"; exon_number "1";
chr7	StringTie	exon	94587778	94588732	1000	-	.	gene_id "MSTRG.177590"; transcript_id "MSTRG.177590.55"; exon_number "2";
chr7	StringTie	exon	94598775	94598963	1000	-	.	gene_id "MSTRG.177590"; transcript_id "MSTRG.177590.55"; exon_number "3";
chr7	StringTie	exon	94599697	94599723	1000	-	.	gene_id "MSTRG.177590"; transcript_id "MSTRG.177590.55"; exon_number "4";
chr7	StringTie	exon	94600646	94600857	1000	-	.	gene_id "MSTRG.177590"; transcript_id "MSTRG.177590.55"; exon_number "5";
chr7	StringTie	exon	94603290	94603452	1000	-	.	gene_id "MSTRG.177590"; transcript_id "MSTRG.177590.55"; exon_number "6";
chr7	StringTie	exon	94618758	94618956	1000	-	.	gene_id "MSTRG.177590"; transcript_id "MSTRG.177590.55"; exon_number "7";
chr7	StringTie	exon	94623325	94623397	1000	-	.	gene_id "MSTRG.177590"; transcript_id "MSTRG.177590.55"; exon_number "8";
chr7	StringTie	exon	94628202	94628359	1000	-	.	gene_id "MSTRG.177590"; transcript_id "MSTRG.177590.55"; exon_number "9";
chr7	StringTie	exon	94629719	94629841	1000	-	.	gene_id "MSTRG.177590"; transcript_id "MSTRG.177590.55"; exon_number "10";
chr7	StringTie	exon	94655990	94656210	1000	-	.	gene_id "MSTRG.177590"; transcript_id "MSTRG.177590.55"; exon_number "11";
chr7	StringTie	transcript	94585204	94656271	1000	-	.	gene_id "MSTRG.177590"; transcript_id "MSTRG.177590.56";
chr7	StringTie	exon	94585204	94585515	1000	-	.	gene_id "MSTRG.177590"; transcript_id "MSTRG.177590.56"; exon_number "1";
chr7	StringTie	exon	94588689	94588732	1000	-	.	gene_id "MSTRG.177590"; transcript_id "MSTRG.177590.56"; exon_number "2";
chr7	StringTie	exon	94598775	94598963	1000	-	.	gene_id "MSTRG.177590"; transcript_id "MSTRG.177590.56"; exon_number "3";
chr7	StringTie	exon	94599697	94599723	1000	-	.	gene_id "MSTRG.177590"; transcript_id "MSTRG.177590.56"; exon_number "4";
chr7	StringTie	exon	94600646	94600857	1000	-	.	gene_id "MSTRG.177590"; transcript_id "MSTRG.177590.56"; exon_number "5";
chr7	StringTie	exon	94603290	94603452	1000	-	.	gene_id "MSTRG.177590"; transcript_id "MSTRG.177590.56"; exon_number "6";
chr7	StringTie	exon	94618758	94618956	1000	-	.	gene_id "MSTRG.177590"; transcript_id "MSTRG.177590.56"; exon_number "7";
chr7	StringTie	exon	94622546	94622626	1000	-	.	gene_id "MSTRG.177590"; transcript_id "MSTRG.177590.56"; exon_number "8";
chr7	StringTie	exon	94623325	94623397	1000	-	.	gene_id "MSTRG.177590"; transcript_id "MSTRG.177590.56"; exon_number "9";
chr7	StringTie	exon	94628202	94628359	1000	-	.	gene_id "MSTRG.177590"; transcript_id "MSTRG.177590.56"; exon_number "10";
chr7	StringTie	exon	94629719	94629841	1000	-	.	gene_id "MSTRG.177590"; transcript_id "MSTRG.177590.56"; exon_number "11";
chr7	StringTie	exon	94655990	94656271	1000	-	.	gene_id "MSTRG.177590"; transcript_id "MSTRG.177590.56"; exon_number "12";
chr7	StringTie	transcript	94585209	94656388	1000	-	.	gene_id "MSTRG.177590"; transcript_id "MSTRG.177590.57";
chr7	StringTie	exon	94585209	94587849	1000	-	.	gene_id "MSTRG.177590"; transcript_id "MSTRG.177590.57"; exon_number "1";
chr7	StringTie	exon	94588689	94588732	1000	-	.	gene_id "MSTRG.177590"; transcript_id "MSTRG.177590.57"; exon_number "2";
chr7	StringTie	exon	94598775	94598963	1000	-	.	gene_id "MSTRG.177590"; transcript_id "MSTRG.177590.57"; exon_number "3";
chr7	StringTie	exon	94599697	94599723	1000	-	.	gene_id "MSTRG.177590"; transcript_id "MSTRG.177590.57"; exon_number "4";
chr7	StringTie	exon	94600646	94600857	1000	-	.	gene_id "MSTRG.177590"; transcript_id "MSTRG.177590.57"; exon_number "5";
chr7	StringTie	exon	94603290	94603452	1000	-	.	gene_id "MSTRG.177590"; transcript_id "MSTRG.177590.57"; exon_number "6";
chr7	StringTie	exon	94618758	94618956	1000	-	.	gene_id "MSTRG.177590"; transcript_id "MSTRG.177590.57"; exon_number "7";
chr7	StringTie	exon	94623325	94623397	1000	-	.	gene_id "MSTRG.177590"; transcript_id "MSTRG.177590.57"; exon_number "8";
chr7	StringTie	exon	94628202	94628359	1000	-	.	gene_id "MSTRG.177590"; transcript_id "MSTRG.177590.57"; exon_number "9";
chr7	StringTie	exon	94629719	94629841	1000	-	.	gene_id "MSTRG.177590"; transcript_id "MSTRG.177590.57"; exon_number "10";
chr7	StringTie	exon	94639341	94639448	1000	-	.	gene_id "MSTRG.177590"; transcript_id "MSTRG.177590.57"; exon_number "11";
chr7	StringTie	exon	94656354	94656388	1000	-	.	gene_id "MSTRG.177590"; transcript_id "MSTRG.177590.57"; exon_number "12";
chr7	StringTie	transcript	94585213	94621949	1000	-	.	gene_id "MSTRG.177590"; transcript_id "MSTRG.177590.58";
chr7	StringTie	exon	94585213	94585515	1000	-	.	gene_id "MSTRG.177590"; transcript_id "MSTRG.177590.58"; exon_number "1";
chr7	StringTie	exon	94587778	94587812	1000	-	.	gene_id "MSTRG.177590"; transcript_id "MSTRG.177590.58"; exon_number "2";
chr7	StringTie	exon	94588689	94588732	1000	-	.	gene_id "MSTRG.177590"; transcript_id "MSTRG.177590.58"; exon_number "3";
chr7	StringTie	exon	94598775	94598963	1000	-	.	gene_id "MSTRG.177590"; transcript_id "MSTRG.177590.58"; exon_number "4";
chr7	StringTie	exon	94600646	94600857	1000	-	.	gene_id "MSTRG.177590"; transcript_id "MSTRG.177590.58"; exon_number "5";
chr7	StringTie	exon	94603290	94603452	1000	-	.	gene_id "MSTRG.177590"; transcript_id "MSTRG.177590.58"; exon_number "6";
chr7	StringTie	exon	94618758	94619000	1000	-	.	gene_id "MSTRG.177590"; transcript_id "MSTRG.177590.58"; exon_number "7";
chr7	StringTie	exon	94621849	94621949	1000	-	.	gene_id "MSTRG.177590"; transcript_id "MSTRG.177590.58"; exon_number "8";
chr7	StringTie	transcript	94585215	94644674	1000	-	.	gene_id "MSTRG.177590"; transcript_id "MSTRG.177590.59";
chr7	StringTie	exon	94585215	94585515	1000	-	.	gene_id "MSTRG.177590"; transcript_id "MSTRG.177590.59"; exon_number "1";
chr7	StringTie	exon	94587778	94587812	1000	-	.	gene_id "MSTRG.177590"; transcript_id "MSTRG.177590.59"; exon_number "2";
chr7	StringTie	exon	94588689	94588732	1000	-	.	gene_id "MSTRG.177590"; transcript_id "MSTRG.177590.59"; exon_number "3";
chr7	StringTie	exon	94598775	94598963	1000	-	.	gene_id "MSTRG.177590"; transcript_id "MSTRG.177590.59"; exon_number "4";
chr7	StringTie	exon	94599697	94599723	1000	-	.	gene_id "MSTRG.177590"; transcript_id "MSTRG.177590.59"; exon_number "5";
chr7	StringTie	exon	94600646	94600857	1000	-	.	gene_id "MSTRG.177590"; transcript_id "MSTRG.177590.59"; exon_number "6";
chr7	StringTie	exon	94603290	94603452	1000	-	.	gene_id "MSTRG.177590"; transcript_id "MSTRG.177590.59"; exon_number "7";
chr7	StringTie	exon	94618758	94618956	1000	-	.	gene_id "MSTRG.177590"; transcript_id "MSTRG.177590.59"; exon_number "8";
chr7	StringTie	exon	94622516	94622626	1000	-	.	gene_id "MSTRG.177590"; transcript_id "MSTRG.177590.59"; exon_number "9";
chr7	StringTie	exon	94623325	94623397	1000	-	.	gene_id "MSTRG.177590"; transcript_id "MSTRG.177590.59"; exon_number "10";
chr7	StringTie	exon	94628202	94628359	1000	-	.	gene_id "MSTRG.177590"; transcript_id "MSTRG.177590.59"; exon_number "11";
chr7	StringTie	exon	94629719	94629841	1000	-	.	gene_id "MSTRG.177590"; transcript_id "MSTRG.177590.59"; exon_number "12";
chr7	StringTie	exon	94644606	94644674	1000	-	.	gene_id "MSTRG.177590"; transcript_id "MSTRG.177590.59"; exon_number "13";
chr7	StringTie	transcript	94584875	94649112	1000	-	.	gene_id "MSTRG.177590"; transcript_id "MSTRG.177590.6";
chr7	StringTie	exon	94584875	94585515	1000	-	.	gene_id "MSTRG.177590"; transcript_id "MSTRG.177590.6"; exon_number "1";
chr7	StringTie	exon	94588689	94588732	1000	-	.	gene_id "MSTRG.177590"; transcript_id "MSTRG.177590.6"; exon_number "2";
chr7	StringTie	exon	94598775	94598963	1000	-	.	gene_id "MSTRG.177590"; transcript_id "MSTRG.177590.6"; exon_number "3";
chr7	StringTie	exon	94599697	94599723	1000	-	.	gene_id "MSTRG.177590"; transcript_id "MSTRG.177590.6"; exon_number "4";
chr7	StringTie	exon	94600646	94600857	1000	-	.	gene_id "MSTRG.177590"; transcript_id "MSTRG.177590.6"; exon_number "5";
chr7	StringTie	exon	94603290	94603452	1000	-	.	gene_id "MSTRG.177590"; transcript_id "MSTRG.177590.6"; exon_number "6";
chr7	StringTie	exon	94618758	94618956	1000	-	.	gene_id "MSTRG.177590"; transcript_id "MSTRG.177590.6"; exon_number "7";
chr7	StringTie	exon	94623325	94623397	1000	-	.	gene_id "MSTRG.177590"; transcript_id "MSTRG.177590.6"; exon_number "8";
chr7	StringTie	exon	94628202	94628359	1000	-	.	gene_id "MSTRG.177590"; transcript_id "MSTRG.177590.6"; exon_number "9";
chr7	StringTie	exon	94629719	94629841	1000	-	.	gene_id "MSTRG.177590"; transcript_id "MSTRG.177590.6"; exon_number "10";
chr7	StringTie	exon	94639341	94639448	1000	-	.	gene_id "MSTRG.177590"; transcript_id "MSTRG.177590.6"; exon_number "11";
chr7	StringTie	exon	94640897	94640964	1000	-	.	gene_id "MSTRG.177590"; transcript_id "MSTRG.177590.6"; exon_number "12";
chr7	StringTie	exon	94644606	94644667	1000	-	.	gene_id "MSTRG.177590"; transcript_id "MSTRG.177590.6"; exon_number "13";
chr7	StringTie	exon	94647669	94649112	1000	-	.	gene_id "MSTRG.177590"; transcript_id "MSTRG.177590.6"; exon_number "14";
chr7	StringTie	transcript	94585215	94656457	1000	-	.	gene_id "MSTRG.177590"; transcript_id "MSTRG.177590.60";
chr7	StringTie	exon	94585215	94585515	1000	-	.	gene_id "MSTRG.177590"; transcript_id "MSTRG.177590.60"; exon_number "1";
chr7	StringTie	exon	94588689	94588732	1000	-	.	gene_id "MSTRG.177590"; transcript_id "MSTRG.177590.60"; exon_number "2";
chr7	StringTie	exon	94598775	94598963	1000	-	.	gene_id "MSTRG.177590"; transcript_id "MSTRG.177590.60"; exon_number "3";
chr7	StringTie	exon	94599697	94599723	1000	-	.	gene_id "MSTRG.177590"; transcript_id "MSTRG.177590.60"; exon_number "4";
chr7	StringTie	exon	94600646	94600857	1000	-	.	gene_id "MSTRG.177590"; transcript_id "MSTRG.177590.60"; exon_number "5";
chr7	StringTie	exon	94603290	94603452	1000	-	.	gene_id "MSTRG.177590"; transcript_id "MSTRG.177590.60"; exon_number "6";
chr7	StringTie	exon	94618758	94618956	1000	-	.	gene_id "MSTRG.177590"; transcript_id "MSTRG.177590.60"; exon_number "7";
chr7	StringTie	exon	94623325	94623397	1000	-	.	gene_id "MSTRG.177590"; transcript_id "MSTRG.177590.60"; exon_number "8";
chr7	StringTie	exon	94628202	94628359	1000	-	.	gene_id "MSTRG.177590"; transcript_id "MSTRG.177590.60"; exon_number "9";
chr7	StringTie	exon	94629719	94629841	1000	-	.	gene_id "MSTRG.177590"; transcript_id "MSTRG.177590.60"; exon_number "10";
chr7	StringTie	exon	94639341	94639448	1000	-	.	gene_id "MSTRG.177590"; transcript_id "MSTRG.177590.60"; exon_number "11";
chr7	StringTie	exon	94644606	94644667	1000	-	.	gene_id "MSTRG.177590"; transcript_id "MSTRG.177590.60"; exon_number "12";
chr7	StringTie	exon	94656354	94656457	1000	-	.	gene_id "MSTRG.177590"; transcript_id "MSTRG.177590.60"; exon_number "13";
chr7	StringTie	transcript	94585221	94656218	1000	-	.	gene_id "MSTRG.177590"; transcript_id "MSTRG.177590.61";
chr7	StringTie	exon	94585221	94585515	1000	-	.	gene_id "MSTRG.177590"; transcript_id "MSTRG.177590.61"; exon_number "1";
chr7	StringTie	exon	94587778	94587812	1000	-	.	gene_id "MSTRG.177590"; transcript_id "MSTRG.177590.61"; exon_number "2";
chr7	StringTie	exon	94588689	94588732	1000	-	.	gene_id "MSTRG.177590"; transcript_id "MSTRG.177590.61"; exon_number "3";
chr7	StringTie	exon	94598775	94598963	1000	-	.	gene_id "MSTRG.177590"; transcript_id "MSTRG.177590.61"; exon_number "4";
chr7	StringTie	exon	94599697	94599723	1000	-	.	gene_id "MSTRG.177590"; transcript_id "MSTRG.177590.61"; exon_number "5";
chr7	StringTie	exon	94600646	94600857	1000	-	.	gene_id "MSTRG.177590"; transcript_id "MSTRG.177590.61"; exon_number "6";
chr7	StringTie	exon	94603290	94603452	1000	-	.	gene_id "MSTRG.177590"; transcript_id "MSTRG.177590.61"; exon_number "7";
chr7	StringTie	exon	94618758	94618956	1000	-	.	gene_id "MSTRG.177590"; transcript_id "MSTRG.177590.61"; exon_number "8";
chr7	StringTie	exon	94622546	94622626	1000	-	.	gene_id "MSTRG.177590"; transcript_id "MSTRG.177590.61"; exon_number "9";
chr7	StringTie	exon	94623325	94623397	1000	-	.	gene_id "MSTRG.177590"; transcript_id "MSTRG.177590.61"; exon_number "10";
chr7	StringTie	exon	94628202	94628359	1000	-	.	gene_id "MSTRG.177590"; transcript_id "MSTRG.177590.61"; exon_number "11";
chr7	StringTie	exon	94629719	94629834	1000	-	.	gene_id "MSTRG.177590"; transcript_id "MSTRG.177590.61"; exon_number "12";
chr7	StringTie	exon	94655990	94656218	1000	-	.	gene_id "MSTRG.177590"; transcript_id "MSTRG.177590.61"; exon_number "13";
chr7	StringTie	transcript	94585221	94656218	1000	-	.	gene_id "MSTRG.177590"; transcript_id "MSTRG.177590.62";
chr7	StringTie	exon	94585221	94585515	1000	-	.	gene_id "MSTRG.177590"; transcript_id "MSTRG.177590.62"; exon_number "1";
chr7	StringTie	exon	94587778	94587812	1000	-	.	gene_id "MSTRG.177590"; transcript_id "MSTRG.177590.62"; exon_number "2";
chr7	StringTie	exon	94588689	94588732	1000	-	.	gene_id "MSTRG.177590"; transcript_id "MSTRG.177590.62"; exon_number "3";
chr7	StringTie	exon	94598775	94598963	1000	-	.	gene_id "MSTRG.177590"; transcript_id "MSTRG.177590.62"; exon_number "4";
chr7	StringTie	exon	94599697	94599723	1000	-	.	gene_id "MSTRG.177590"; transcript_id "MSTRG.177590.62"; exon_number "5";
chr7	StringTie	exon	94600646	94600857	1000	-	.	gene_id "MSTRG.177590"; transcript_id "MSTRG.177590.62"; exon_number "6";
chr7	StringTie	exon	94603290	94603452	1000	-	.	gene_id "MSTRG.177590"; transcript_id "MSTRG.177590.62"; exon_number "7";
chr7	StringTie	exon	94618758	94618956	1000	-	.	gene_id "MSTRG.177590"; transcript_id "MSTRG.177590.62"; exon_number "8";
chr7	StringTie	exon	94622546	94622626	1000	-	.	gene_id "MSTRG.177590"; transcript_id "MSTRG.177590.62"; exon_number "9";
chr7	StringTie	exon	94623325	94623397	1000	-	.	gene_id "MSTRG.177590"; transcript_id "MSTRG.177590.62"; exon_number "10";
chr7	StringTie	exon	94628202	94628359	1000	-	.	gene_id "MSTRG.177590"; transcript_id "MSTRG.177590.62"; exon_number "11";
chr7	StringTie	exon	94629719	94629841	1000	-	.	gene_id "MSTRG.177590"; transcript_id "MSTRG.177590.62"; exon_number "12";
chr7	StringTie	exon	94644606	94644667	1000	-	.	gene_id "MSTRG.177590"; transcript_id "MSTRG.177590.62"; exon_number "13";
chr7	StringTie	exon	94655990	94656218	1000	-	.	gene_id "MSTRG.177590"; transcript_id "MSTRG.177590.62"; exon_number "14";
chr7	StringTie	transcript	94585222	94656193	1000	-	.	gene_id "MSTRG.177590"; transcript_id "MSTRG.177590.63";
chr7	StringTie	exon	94585222	94585515	1000	-	.	gene_id "MSTRG.177590"; transcript_id "MSTRG.177590.63"; exon_number "1";
chr7	StringTie	exon	94587778	94587812	1000	-	.	gene_id "MSTRG.177590"; transcript_id "MSTRG.177590.63"; exon_number "2";
chr7	StringTie	exon	94588689	94588732	1000	-	.	gene_id "MSTRG.177590"; transcript_id "MSTRG.177590.63"; exon_number "3";
chr7	StringTie	exon	94598775	94598963	1000	-	.	gene_id "MSTRG.177590"; transcript_id "MSTRG.177590.63"; exon_number "4";
chr7	StringTie	exon	94599697	94599723	1000	-	.	gene_id "MSTRG.177590"; transcript_id "MSTRG.177590.63"; exon_number "5";
chr7	StringTie	exon	94600646	94600857	1000	-	.	gene_id "MSTRG.177590"; transcript_id "MSTRG.177590.63"; exon_number "6";
chr7	StringTie	exon	94603290	94603452	1000	-	.	gene_id "MSTRG.177590"; transcript_id "MSTRG.177590.63"; exon_number "7";
chr7	StringTie	exon	94618758	94618956	1000	-	.	gene_id "MSTRG.177590"; transcript_id "MSTRG.177590.63"; exon_number "8";
chr7	StringTie	exon	94623325	94623397	1000	-	.	gene_id "MSTRG.177590"; transcript_id "MSTRG.177590.63"; exon_number "9";
chr7	StringTie	exon	94628202	94628359	1000	-	.	gene_id "MSTRG.177590"; transcript_id "MSTRG.177590.63"; exon_number "10";
chr7	StringTie	exon	94629719	94629841	1000	-	.	gene_id "MSTRG.177590"; transcript_id "MSTRG.177590.63"; exon_number "11";
chr7	StringTie	exon	94640897	94640964	1000	-	.	gene_id "MSTRG.177590"; transcript_id "MSTRG.177590.63"; exon_number "12";
chr7	StringTie	exon	94644606	94644667	1000	-	.	gene_id "MSTRG.177590"; transcript_id "MSTRG.177590.63"; exon_number "13";
chr7	StringTie	exon	94655990	94656193	1000	-	.	gene_id "MSTRG.177590"; transcript_id "MSTRG.177590.63"; exon_number "14";
chr7	StringTie	transcript	94585224	94656253	1000	-	.	gene_id "MSTRG.177590"; transcript_id "MSTRG.177590.64";
chr7	StringTie	exon	94585224	94585515	1000	-	.	gene_id "MSTRG.177590"; transcript_id "MSTRG.177590.64"; exon_number "1";
chr7	StringTie	exon	94587778	94587849	1000	-	.	gene_id "MSTRG.177590"; transcript_id "MSTRG.177590.64"; exon_number "2";
chr7	StringTie	exon	94588689	94588732	1000	-	.	gene_id "MSTRG.177590"; transcript_id "MSTRG.177590.64"; exon_number "3";
chr7	StringTie	exon	94597930	94598004	1000	-	.	gene_id "MSTRG.177590"; transcript_id "MSTRG.177590.64"; exon_number "4";
chr7	StringTie	exon	94598775	94598963	1000	-	.	gene_id "MSTRG.177590"; transcript_id "MSTRG.177590.64"; exon_number "5";
chr7	StringTie	exon	94599697	94599723	1000	-	.	gene_id "MSTRG.177590"; transcript_id "MSTRG.177590.64"; exon_number "6";
chr7	StringTie	exon	94600646	94600857	1000	-	.	gene_id "MSTRG.177590"; transcript_id "MSTRG.177590.64"; exon_number "7";
chr7	StringTie	exon	94603290	94603452	1000	-	.	gene_id "MSTRG.177590"; transcript_id "MSTRG.177590.64"; exon_number "8";
chr7	StringTie	exon	94618758	94618956	1000	-	.	gene_id "MSTRG.177590"; transcript_id "MSTRG.177590.64"; exon_number "9";
chr7	StringTie	exon	94623325	94623397	1000	-	.	gene_id "MSTRG.177590"; transcript_id "MSTRG.177590.64"; exon_number "10";
chr7	StringTie	exon	94628202	94628359	1000	-	.	gene_id "MSTRG.177590"; transcript_id "MSTRG.177590.64"; exon_number "11";
chr7	StringTie	exon	94629719	94629841	1000	-	.	gene_id "MSTRG.177590"; transcript_id "MSTRG.177590.64"; exon_number "12";
chr7	StringTie	exon	94639341	94639448	1000	-	.	gene_id "MSTRG.177590"; transcript_id "MSTRG.177590.64"; exon_number "13";
chr7	StringTie	exon	94655990	94656253	1000	-	.	gene_id "MSTRG.177590"; transcript_id "MSTRG.177590.64"; exon_number "14";
chr7	StringTie	transcript	94585224	94639436	1000	-	.	gene_id "MSTRG.177590"; transcript_id "MSTRG.177590.65";
chr7	StringTie	exon	94585224	94585515	1000	-	.	gene_id "MSTRG.177590"; transcript_id "MSTRG.177590.65"; exon_number "1";
chr7	StringTie	exon	94588689	94588732	1000	-	.	gene_id "MSTRG.177590"; transcript_id "MSTRG.177590.65"; exon_number "2";
chr7	StringTie	exon	94598775	94598963	1000	-	.	gene_id "MSTRG.177590"; transcript_id "MSTRG.177590.65"; exon_number "3";
chr7	StringTie	exon	94599697	94599723	1000	-	.	gene_id "MSTRG.177590"; transcript_id "MSTRG.177590.65"; exon_number "4";
chr7	StringTie	exon	94600646	94600857	1000	-	.	gene_id "MSTRG.177590"; transcript_id "MSTRG.177590.65"; exon_number "5";
chr7	StringTie	exon	94603290	94603452	1000	-	.	gene_id "MSTRG.177590"; transcript_id "MSTRG.177590.65"; exon_number "6";
chr7	StringTie	exon	94618758	94618956	1000	-	.	gene_id "MSTRG.177590"; transcript_id "MSTRG.177590.65"; exon_number "7";
chr7	StringTie	exon	94623325	94623397	1000	-	.	gene_id "MSTRG.177590"; transcript_id "MSTRG.177590.65"; exon_number "8";
chr7	StringTie	exon	94628202	94628359	1000	-	.	gene_id "MSTRG.177590"; transcript_id "MSTRG.177590.65"; exon_number "9";
chr7	StringTie	exon	94639341	94639436	1000	-	.	gene_id "MSTRG.177590"; transcript_id "MSTRG.177590.65"; exon_number "10";
chr7	StringTie	transcript	94585224	94640967	1000	-	.	gene_id "MSTRG.177590"; transcript_id "MSTRG.177590.66";
chr7	StringTie	exon	94585224	94585514	1000	-	.	gene_id "MSTRG.177590"; transcript_id "MSTRG.177590.66"; exon_number "1";
chr7	StringTie	exon	94588689	94588732	1000	-	.	gene_id "MSTRG.177590"; transcript_id "MSTRG.177590.66"; exon_number "2";
chr7	StringTie	exon	94598775	94598963	1000	-	.	gene_id "MSTRG.177590"; transcript_id "MSTRG.177590.66"; exon_number "3";
chr7	StringTie	exon	94599697	94599723	1000	-	.	gene_id "MSTRG.177590"; transcript_id "MSTRG.177590.66"; exon_number "4";
chr7	StringTie	exon	94600646	94600857	1000	-	.	gene_id "MSTRG.177590"; transcript_id "MSTRG.177590.66"; exon_number "5";
chr7	StringTie	exon	94603290	94603452	1000	-	.	gene_id "MSTRG.177590"; transcript_id "MSTRG.177590.66"; exon_number "6";
chr7	StringTie	exon	94618758	94618956	1000	-	.	gene_id "MSTRG.177590"; transcript_id "MSTRG.177590.66"; exon_number "7";
chr7	StringTie	exon	94623325	94623397	1000	-	.	gene_id "MSTRG.177590"; transcript_id "MSTRG.177590.66"; exon_number "8";
chr7	StringTie	exon	94628202	94628359	1000	-	.	gene_id "MSTRG.177590"; transcript_id "MSTRG.177590.66"; exon_number "9";
chr7	StringTie	exon	94629719	94629841	1000	-	.	gene_id "MSTRG.177590"; transcript_id "MSTRG.177590.66"; exon_number "10";
chr7	StringTie	exon	94639341	94639448	1000	-	.	gene_id "MSTRG.177590"; transcript_id "MSTRG.177590.66"; exon_number "11";
chr7	StringTie	exon	94640897	94640967	1000	-	.	gene_id "MSTRG.177590"; transcript_id "MSTRG.177590.66"; exon_number "12";
chr7	StringTie	transcript	94585225	94656191	1000	-	.	gene_id "MSTRG.177590"; transcript_id "MSTRG.177590.67";
chr7	StringTie	exon	94585225	94585515	1000	-	.	gene_id "MSTRG.177590"; transcript_id "MSTRG.177590.67"; exon_number "1";
chr7	StringTie	exon	94588689	94588732	1000	-	.	gene_id "MSTRG.177590"; transcript_id "MSTRG.177590.67"; exon_number "2";
chr7	StringTie	exon	94598775	94598963	1000	-	.	gene_id "MSTRG.177590"; transcript_id "MSTRG.177590.67"; exon_number "3";
chr7	StringTie	exon	94599697	94599723	1000	-	.	gene_id "MSTRG.177590"; transcript_id "MSTRG.177590.67"; exon_number "4";
chr7	StringTie	exon	94600646	94600857	1000	-	.	gene_id "MSTRG.177590"; transcript_id "MSTRG.177590.67"; exon_number "5";
chr7	StringTie	exon	94603290	94603452	1000	-	.	gene_id "MSTRG.177590"; transcript_id "MSTRG.177590.67"; exon_number "6";
chr7	StringTie	exon	94618758	94618956	1000	-	.	gene_id "MSTRG.177590"; transcript_id "MSTRG.177590.67"; exon_number "7";
chr7	StringTie	exon	94623325	94623397	1000	-	.	gene_id "MSTRG.177590"; transcript_id "MSTRG.177590.67"; exon_number "8";
chr7	StringTie	exon	94628202	94628359	1000	-	.	gene_id "MSTRG.177590"; transcript_id "MSTRG.177590.67"; exon_number "9";
chr7	StringTie	exon	94644606	94644667	1000	-	.	gene_id "MSTRG.177590"; transcript_id "MSTRG.177590.67"; exon_number "10";
chr7	StringTie	exon	94655990	94656191	1000	-	.	gene_id "MSTRG.177590"; transcript_id "MSTRG.177590.67"; exon_number "11";
chr7	StringTie	transcript	94585228	94656127	1000	-	.	gene_id "MSTRG.177590"; transcript_id "MSTRG.177590.68";
chr7	StringTie	exon	94585228	94585515	1000	-	.	gene_id "MSTRG.177590"; transcript_id "MSTRG.177590.68"; exon_number "1";
chr7	StringTie	exon	94588689	94588732	1000	-	.	gene_id "MSTRG.177590"; transcript_id "MSTRG.177590.68"; exon_number "2";
chr7	StringTie	exon	94598775	94598963	1000	-	.	gene_id "MSTRG.177590"; transcript_id "MSTRG.177590.68"; exon_number "3";
chr7	StringTie	exon	94599697	94599723	1000	-	.	gene_id "MSTRG.177590"; transcript_id "MSTRG.177590.68"; exon_number "4";
chr7	StringTie	exon	94600648	94600857	1000	-	.	gene_id "MSTRG.177590"; transcript_id "MSTRG.177590.68"; exon_number "5";
chr7	StringTie	exon	94603290	94603452	1000	-	.	gene_id "MSTRG.177590"; transcript_id "MSTRG.177590.68"; exon_number "6";
chr7	StringTie	exon	94618758	94618956	1000	-	.	gene_id "MSTRG.177590"; transcript_id "MSTRG.177590.68"; exon_number "7";
chr7	StringTie	exon	94623325	94623397	1000	-	.	gene_id "MSTRG.177590"; transcript_id "MSTRG.177590.68"; exon_number "8";
chr7	StringTie	exon	94628202	94628359	1000	-	.	gene_id "MSTRG.177590"; transcript_id "MSTRG.177590.68"; exon_number "9";
chr7	StringTie	exon	94629719	94629841	1000	-	.	gene_id "MSTRG.177590"; transcript_id "MSTRG.177590.68"; exon_number "10";
chr7	StringTie	exon	94639341	94639448	1000	-	.	gene_id "MSTRG.177590"; transcript_id "MSTRG.177590.68"; exon_number "11";
chr7	StringTie	exon	94644606	94644667	1000	-	.	gene_id "MSTRG.177590"; transcript_id "MSTRG.177590.68"; exon_number "12";
chr7	StringTie	exon	94655990	94656127	1000	-	.	gene_id "MSTRG.177590"; transcript_id "MSTRG.177590.68"; exon_number "13";
chr7	StringTie	transcript	94585229	94656190	1000	-	.	gene_id "MSTRG.177590"; transcript_id "MSTRG.177590.69";
chr7	StringTie	exon	94585229	94585515	1000	-	.	gene_id "MSTRG.177590"; transcript_id "MSTRG.177590.69"; exon_number "1";
chr7	StringTie	exon	94587778	94587812	1000	-	.	gene_id "MSTRG.177590"; transcript_id "MSTRG.177590.69"; exon_number "2";
chr7	StringTie	exon	94588689	94588732	1000	-	.	gene_id "MSTRG.177590"; transcript_id "MSTRG.177590.69"; exon_number "3";
chr7	StringTie	exon	94598775	94598963	1000	-	.	gene_id "MSTRG.177590"; transcript_id "MSTRG.177590.69"; exon_number "4";
chr7	StringTie	exon	94599697	94599723	1000	-	.	gene_id "MSTRG.177590"; transcript_id "MSTRG.177590.69"; exon_number "5";
chr7	StringTie	exon	94600648	94600857	1000	-	.	gene_id "MSTRG.177590"; transcript_id "MSTRG.177590.69"; exon_number "6";
chr7	StringTie	exon	94603290	94603452	1000	-	.	gene_id "MSTRG.177590"; transcript_id "MSTRG.177590.69"; exon_number "7";
chr7	StringTie	exon	94618758	94618956	1000	-	.	gene_id "MSTRG.177590"; transcript_id "MSTRG.177590.69"; exon_number "8";
chr7	StringTie	exon	94623325	94623397	1000	-	.	gene_id "MSTRG.177590"; transcript_id "MSTRG.177590.69"; exon_number "9";
chr7	StringTie	exon	94628202	94628359	1000	-	.	gene_id "MSTRG.177590"; transcript_id "MSTRG.177590.69"; exon_number "10";
chr7	StringTie	exon	94629719	94629841	1000	-	.	gene_id "MSTRG.177590"; transcript_id "MSTRG.177590.69"; exon_number "11";
chr7	StringTie	exon	94639341	94639448	1000	-	.	gene_id "MSTRG.177590"; transcript_id "MSTRG.177590.69"; exon_number "12";
chr7	StringTie	exon	94655990	94656190	1000	-	.	gene_id "MSTRG.177590"; transcript_id "MSTRG.177590.69"; exon_number "13";
chr7	StringTie	transcript	94584883	94656273	1000	-	.	gene_id "MSTRG.177590"; transcript_id "MSTRG.177590.7";
chr7	StringTie	exon	94584883	94585515	1000	-	.	gene_id "MSTRG.177590"; transcript_id "MSTRG.177590.7"; exon_number "1";
chr7	StringTie	exon	94588689	94588732	1000	-	.	gene_id "MSTRG.177590"; transcript_id "MSTRG.177590.7"; exon_number "2";
chr7	StringTie	exon	94598775	94598963	1000	-	.	gene_id "MSTRG.177590"; transcript_id "MSTRG.177590.7"; exon_number "3";
chr7	StringTie	exon	94599697	94599723	1000	-	.	gene_id "MSTRG.177590"; transcript_id "MSTRG.177590.7"; exon_number "4";
chr7	StringTie	exon	94600648	94600857	1000	-	.	gene_id "MSTRG.177590"; transcript_id "MSTRG.177590.7"; exon_number "5";
chr7	StringTie	exon	94603290	94603452	1000	-	.	gene_id "MSTRG.177590"; transcript_id "MSTRG.177590.7"; exon_number "6";
chr7	StringTie	exon	94618758	94618956	1000	-	.	gene_id "MSTRG.177590"; transcript_id "MSTRG.177590.7"; exon_number "7";
chr7	StringTie	exon	94623325	94623397	1000	-	.	gene_id "MSTRG.177590"; transcript_id "MSTRG.177590.7"; exon_number "8";
chr7	StringTie	exon	94628202	94628359	1000	-	.	gene_id "MSTRG.177590"; transcript_id "MSTRG.177590.7"; exon_number "9";
chr7	StringTie	exon	94629719	94629841	1000	-	.	gene_id "MSTRG.177590"; transcript_id "MSTRG.177590.7"; exon_number "10";
chr7	StringTie	exon	94639341	94639448	1000	-	.	gene_id "MSTRG.177590"; transcript_id "MSTRG.177590.7"; exon_number "11";
chr7	StringTie	exon	94655990	94656273	1000	-	.	gene_id "MSTRG.177590"; transcript_id "MSTRG.177590.7"; exon_number "12";
chr7	StringTie	transcript	94585239	94644630	1000	-	.	gene_id "MSTRG.177590"; transcript_id "MSTRG.177590.72";
chr7	StringTie	exon	94585239	94585515	1000	-	.	gene_id "MSTRG.177590"; transcript_id "MSTRG.177590.72"; exon_number "1";
chr7	StringTie	exon	94587778	94587812	1000	-	.	gene_id "MSTRG.177590"; transcript_id "MSTRG.177590.72"; exon_number "2";
chr7	StringTie	exon	94588689	94588732	1000	-	.	gene_id "MSTRG.177590"; transcript_id "MSTRG.177590.72"; exon_number "3";
chr7	StringTie	exon	94598775	94598963	1000	-	.	gene_id "MSTRG.177590"; transcript_id "MSTRG.177590.72"; exon_number "4";
chr7	StringTie	exon	94599697	94599723	1000	-	.	gene_id "MSTRG.177590"; transcript_id "MSTRG.177590.72"; exon_number "5";
chr7	StringTie	exon	94600646	94600857	1000	-	.	gene_id "MSTRG.177590"; transcript_id "MSTRG.177590.72"; exon_number "6";
chr7	StringTie	exon	94603290	94603452	1000	-	.	gene_id "MSTRG.177590"; transcript_id "MSTRG.177590.72"; exon_number "7";
chr7	StringTie	exon	94618758	94618956	1000	-	.	gene_id "MSTRG.177590"; transcript_id "MSTRG.177590.72"; exon_number "8";
chr7	StringTie	exon	94623325	94623397	1000	-	.	gene_id "MSTRG.177590"; transcript_id "MSTRG.177590.72"; exon_number "9";
chr7	StringTie	exon	94628202	94628359	1000	-	.	gene_id "MSTRG.177590"; transcript_id "MSTRG.177590.72"; exon_number "10";
chr7	StringTie	exon	94629719	94629841	1000	-	.	gene_id "MSTRG.177590"; transcript_id "MSTRG.177590.72"; exon_number "11";
chr7	StringTie	exon	94639341	94639448	1000	-	.	gene_id "MSTRG.177590"; transcript_id "MSTRG.177590.72"; exon_number "12";
chr7	StringTie	exon	94644606	94644630	1000	-	.	gene_id "MSTRG.177590"; transcript_id "MSTRG.177590.72"; exon_number "13";
chr7	StringTie	transcript	94587078	94656207	1000	-	.	gene_id "MSTRG.177590"; transcript_id "MSTRG.177590.78";
chr7	StringTie	exon	94587078	94587884	1000	-	.	gene_id "MSTRG.177590"; transcript_id "MSTRG.177590.78"; exon_number "1";
chr7	StringTie	exon	94588689	94588732	1000	-	.	gene_id "MSTRG.177590"; transcript_id "MSTRG.177590.78"; exon_number "2";
chr7	StringTie	exon	94598775	94598963	1000	-	.	gene_id "MSTRG.177590"; transcript_id "MSTRG.177590.78"; exon_number "3";
chr7	StringTie	exon	94599697	94599723	1000	-	.	gene_id "MSTRG.177590"; transcript_id "MSTRG.177590.78"; exon_number "4";
chr7	StringTie	exon	94600646	94600857	1000	-	.	gene_id "MSTRG.177590"; transcript_id "MSTRG.177590.78"; exon_number "5";
chr7	StringTie	exon	94603290	94603452	1000	-	.	gene_id "MSTRG.177590"; transcript_id "MSTRG.177590.78"; exon_number "6";
chr7	StringTie	exon	94618758	94618956	1000	-	.	gene_id "MSTRG.177590"; transcript_id "MSTRG.177590.78"; exon_number "7";
chr7	StringTie	exon	94623325	94623397	1000	-	.	gene_id "MSTRG.177590"; transcript_id "MSTRG.177590.78"; exon_number "8";
chr7	StringTie	exon	94628202	94628359	1000	-	.	gene_id "MSTRG.177590"; transcript_id "MSTRG.177590.78"; exon_number "9";
chr7	StringTie	exon	94629719	94629841	1000	-	.	gene_id "MSTRG.177590"; transcript_id "MSTRG.177590.78"; exon_number "10";
chr7	StringTie	exon	94655990	94656207	1000	-	.	gene_id "MSTRG.177590"; transcript_id "MSTRG.177590.78"; exon_number "11";
chr7	StringTie	transcript	94587685	94656179	1000	-	.	gene_id "MSTRG.177590"; transcript_id "MSTRG.177590.79";
chr7	StringTie	exon	94587685	94587849	1000	-	.	gene_id "MSTRG.177590"; transcript_id "MSTRG.177590.79"; exon_number "1";
chr7	StringTie	exon	94588689	94588732	1000	-	.	gene_id "MSTRG.177590"; transcript_id "MSTRG.177590.79"; exon_number "2";
chr7	StringTie	exon	94598775	94598963	1000	-	.	gene_id "MSTRG.177590"; transcript_id "MSTRG.177590.79"; exon_number "3";
chr7	StringTie	exon	94599697	94599723	1000	-	.	gene_id "MSTRG.177590"; transcript_id "MSTRG.177590.79"; exon_number "4";
chr7	StringTie	exon	94600646	94600857	1000	-	.	gene_id "MSTRG.177590"; transcript_id "MSTRG.177590.79"; exon_number "5";
chr7	StringTie	exon	94603290	94603452	1000	-	.	gene_id "MSTRG.177590"; transcript_id "MSTRG.177590.79"; exon_number "6";
chr7	StringTie	exon	94618758	94618956	1000	-	.	gene_id "MSTRG.177590"; transcript_id "MSTRG.177590.79"; exon_number "7";
chr7	StringTie	exon	94623325	94623397	1000	-	.	gene_id "MSTRG.177590"; transcript_id "MSTRG.177590.79"; exon_number "8";
chr7	StringTie	exon	94628202	94628359	1000	-	.	gene_id "MSTRG.177590"; transcript_id "MSTRG.177590.79"; exon_number "9";
chr7	StringTie	exon	94629719	94629841	1000	-	.	gene_id "MSTRG.177590"; transcript_id "MSTRG.177590.79"; exon_number "10";
chr7	StringTie	exon	94655990	94656179	1000	-	.	gene_id "MSTRG.177590"; transcript_id "MSTRG.177590.79"; exon_number "11";
chr7	StringTie	transcript	94584929	94656271	1000	-	.	gene_id "MSTRG.177590"; transcript_id "MSTRG.177590.8";
chr7	StringTie	exon	94584929	94585515	1000	-	.	gene_id "MSTRG.177590"; transcript_id "MSTRG.177590.8"; exon_number "1";
chr7	StringTie	exon	94588689	94588732	1000	-	.	gene_id "MSTRG.177590"; transcript_id "MSTRG.177590.8"; exon_number "2";
chr7	StringTie	exon	94598775	94598963	1000	-	.	gene_id "MSTRG.177590"; transcript_id "MSTRG.177590.8"; exon_number "3";
chr7	StringTie	exon	94599697	94599723	1000	-	.	gene_id "MSTRG.177590"; transcript_id "MSTRG.177590.8"; exon_number "4";
chr7	StringTie	exon	94600646	94600857	1000	-	.	gene_id "MSTRG.177590"; transcript_id "MSTRG.177590.8"; exon_number "5";
chr7	StringTie	exon	94603290	94603452	1000	-	.	gene_id "MSTRG.177590"; transcript_id "MSTRG.177590.8"; exon_number "6";
chr7	StringTie	exon	94618758	94618956	1000	-	.	gene_id "MSTRG.177590"; transcript_id "MSTRG.177590.8"; exon_number "7";
chr7	StringTie	exon	94623325	94623397	1000	-	.	gene_id "MSTRG.177590"; transcript_id "MSTRG.177590.8"; exon_number "8";
chr7	StringTie	exon	94628202	94628359	1000	-	.	gene_id "MSTRG.177590"; transcript_id "MSTRG.177590.8"; exon_number "9";
chr7	StringTie	exon	94629719	94629841	1000	-	.	gene_id "MSTRG.177590"; transcript_id "MSTRG.177590.8"; exon_number "10";
chr7	StringTie	exon	94639341	94639448	1000	-	.	gene_id "MSTRG.177590"; transcript_id "MSTRG.177590.8"; exon_number "11";
chr7	StringTie	exon	94640897	94640964	1000	-	.	gene_id "MSTRG.177590"; transcript_id "MSTRG.177590.8"; exon_number "12";
chr7	StringTie	exon	94644606	94644667	1000	-	.	gene_id "MSTRG.177590"; transcript_id "MSTRG.177590.8"; exon_number "13";
chr7	StringTie	exon	94655990	94656271	1000	-	.	gene_id "MSTRG.177590"; transcript_id "MSTRG.177590.8"; exon_number "14";
chr7	StringTie	transcript	94593836	94656191	1000	-	.	gene_id "MSTRG.177590"; transcript_id "MSTRG.177590.81";
chr7	StringTie	exon	94593836	94598004	1000	-	.	gene_id "MSTRG.177590"; transcript_id "MSTRG.177590.81"; exon_number "1";
chr7	StringTie	exon	94598775	94598963	1000	-	.	gene_id "MSTRG.177590"; transcript_id "MSTRG.177590.81"; exon_number "2";
chr7	StringTie	exon	94599697	94599723	1000	-	.	gene_id "MSTRG.177590"; transcript_id "MSTRG.177590.81"; exon_number "3";
chr7	StringTie	exon	94600648	94600857	1000	-	.	gene_id "MSTRG.177590"; transcript_id "MSTRG.177590.81"; exon_number "4";
chr7	StringTie	exon	94603290	94603452	1000	-	.	gene_id "MSTRG.177590"; transcript_id "MSTRG.177590.81"; exon_number "5";
chr7	StringTie	exon	94618758	94618956	1000	-	.	gene_id "MSTRG.177590"; transcript_id "MSTRG.177590.81"; exon_number "6";
chr7	StringTie	exon	94622546	94622626	1000	-	.	gene_id "MSTRG.177590"; transcript_id "MSTRG.177590.81"; exon_number "7";
chr7	StringTie	exon	94623325	94623397	1000	-	.	gene_id "MSTRG.177590"; transcript_id "MSTRG.177590.81"; exon_number "8";
chr7	StringTie	exon	94628202	94628359	1000	-	.	gene_id "MSTRG.177590"; transcript_id "MSTRG.177590.81"; exon_number "9";
chr7	StringTie	exon	94629719	94629841	1000	-	.	gene_id "MSTRG.177590"; transcript_id "MSTRG.177590.81"; exon_number "10";
chr7	StringTie	exon	94644606	94644667	1000	-	.	gene_id "MSTRG.177590"; transcript_id "MSTRG.177590.81"; exon_number "11";
chr7	StringTie	exon	94655990	94656191	1000	-	.	gene_id "MSTRG.177590"; transcript_id "MSTRG.177590.81"; exon_number "12";
chr7	StringTie	transcript	94593962	94656291	1000	-	.	gene_id "MSTRG.177590"; transcript_id "MSTRG.177590.82";
chr7	StringTie	exon	94593962	94598004	1000	-	.	gene_id "MSTRG.177590"; transcript_id "MSTRG.177590.82"; exon_number "1";
chr7	StringTie	exon	94598775	94598963	1000	-	.	gene_id "MSTRG.177590"; transcript_id "MSTRG.177590.82"; exon_number "2";
chr7	StringTie	exon	94599697	94599723	1000	-	.	gene_id "MSTRG.177590"; transcript_id "MSTRG.177590.82"; exon_number "3";
chr7	StringTie	exon	94600646	94600857	1000	-	.	gene_id "MSTRG.177590"; transcript_id "MSTRG.177590.82"; exon_number "4";
chr7	StringTie	exon	94603290	94603452	1000	-	.	gene_id "MSTRG.177590"; transcript_id "MSTRG.177590.82"; exon_number "5";
chr7	StringTie	exon	94618758	94618956	1000	-	.	gene_id "MSTRG.177590"; transcript_id "MSTRG.177590.82"; exon_number "6";
chr7	StringTie	exon	94622516	94622626	1000	-	.	gene_id "MSTRG.177590"; transcript_id "MSTRG.177590.82"; exon_number "7";
chr7	StringTie	exon	94623325	94623397	1000	-	.	gene_id "MSTRG.177590"; transcript_id "MSTRG.177590.82"; exon_number "8";
chr7	StringTie	exon	94628202	94628359	1000	-	.	gene_id "MSTRG.177590"; transcript_id "MSTRG.177590.82"; exon_number "9";
chr7	StringTie	exon	94629719	94629841	1000	-	.	gene_id "MSTRG.177590"; transcript_id "MSTRG.177590.82"; exon_number "10";
chr7	StringTie	exon	94639341	94639448	1000	-	.	gene_id "MSTRG.177590"; transcript_id "MSTRG.177590.82"; exon_number "11";
chr7	StringTie	exon	94655990	94656291	1000	-	.	gene_id "MSTRG.177590"; transcript_id "MSTRG.177590.82"; exon_number "12";
chr7	StringTie	transcript	94594005	94656191	1000	-	.	gene_id "MSTRG.177590"; transcript_id "MSTRG.177590.83";
chr7	StringTie	exon	94594005	94598004	1000	-	.	gene_id "MSTRG.177590"; transcript_id "MSTRG.177590.83"; exon_number "1";
chr7	StringTie	exon	94598775	94598963	1000	-	.	gene_id "MSTRG.177590"; transcript_id "MSTRG.177590.83"; exon_number "2";
chr7	StringTie	exon	94599697	94599723	1000	-	.	gene_id "MSTRG.177590"; transcript_id "MSTRG.177590.83"; exon_number "3";
chr7	StringTie	exon	94600646	94600857	1000	-	.	gene_id "MSTRG.177590"; transcript_id "MSTRG.177590.83"; exon_number "4";
chr7	StringTie	exon	94603290	94603452	1000	-	.	gene_id "MSTRG.177590"; transcript_id "MSTRG.177590.83"; exon_number "5";
chr7	StringTie	exon	94618758	94618956	1000	-	.	gene_id "MSTRG.177590"; transcript_id "MSTRG.177590.83"; exon_number "6";
chr7	StringTie	exon	94622546	94622626	1000	-	.	gene_id "MSTRG.177590"; transcript_id "MSTRG.177590.83"; exon_number "7";
chr7	StringTie	exon	94623325	94623397	1000	-	.	gene_id "MSTRG.177590"; transcript_id "MSTRG.177590.83"; exon_number "8";
chr7	StringTie	exon	94628202	94628359	1000	-	.	gene_id "MSTRG.177590"; transcript_id "MSTRG.177590.83"; exon_number "9";
chr7	StringTie	exon	94629719	94629841	1000	-	.	gene_id "MSTRG.177590"; transcript_id "MSTRG.177590.83"; exon_number "10";
chr7	StringTie	exon	94655990	94656191	1000	-	.	gene_id "MSTRG.177590"; transcript_id "MSTRG.177590.83"; exon_number "11";
chr7	StringTie	transcript	94594156	94656174	1000	-	.	gene_id "MSTRG.177590"; transcript_id "MSTRG.177590.84";
chr7	StringTie	exon	94594156	94598004	1000	-	.	gene_id "MSTRG.177590"; transcript_id "MSTRG.177590.84"; exon_number "1";
chr7	StringTie	exon	94598775	94598963	1000	-	.	gene_id "MSTRG.177590"; transcript_id "MSTRG.177590.84"; exon_number "2";
chr7	StringTie	exon	94599697	94599723	1000	-	.	gene_id "MSTRG.177590"; transcript_id "MSTRG.177590.84"; exon_number "3";
chr7	StringTie	exon	94600646	94600857	1000	-	.	gene_id "MSTRG.177590"; transcript_id "MSTRG.177590.84"; exon_number "4";
chr7	StringTie	exon	94603290	94603452	1000	-	.	gene_id "MSTRG.177590"; transcript_id "MSTRG.177590.84"; exon_number "5";
chr7	StringTie	exon	94618758	94618956	1000	-	.	gene_id "MSTRG.177590"; transcript_id "MSTRG.177590.84"; exon_number "6";
chr7	StringTie	exon	94623325	94623397	1000	-	.	gene_id "MSTRG.177590"; transcript_id "MSTRG.177590.84"; exon_number "7";
chr7	StringTie	exon	94628202	94628359	1000	-	.	gene_id "MSTRG.177590"; transcript_id "MSTRG.177590.84"; exon_number "8";
chr7	StringTie	exon	94639341	94639448	1000	-	.	gene_id "MSTRG.177590"; transcript_id "MSTRG.177590.84"; exon_number "9";
chr7	StringTie	exon	94655990	94656174	1000	-	.	gene_id "MSTRG.177590"; transcript_id "MSTRG.177590.84"; exon_number "10";
chr7	StringTie	transcript	94594156	94656209	1000	-	.	gene_id "MSTRG.177590"; transcript_id "MSTRG.177590.85";
chr7	StringTie	exon	94594156	94598004	1000	-	.	gene_id "MSTRG.177590"; transcript_id "MSTRG.177590.85"; exon_number "1";
chr7	StringTie	exon	94598775	94598963	1000	-	.	gene_id "MSTRG.177590"; transcript_id "MSTRG.177590.85"; exon_number "2";
chr7	StringTie	exon	94599697	94599723	1000	-	.	gene_id "MSTRG.177590"; transcript_id "MSTRG.177590.85"; exon_number "3";
chr7	StringTie	exon	94600646	94600857	1000	-	.	gene_id "MSTRG.177590"; transcript_id "MSTRG.177590.85"; exon_number "4";
chr7	StringTie	exon	94603290	94603452	1000	-	.	gene_id "MSTRG.177590"; transcript_id "MSTRG.177590.85"; exon_number "5";
chr7	StringTie	exon	94618758	94618956	1000	-	.	gene_id "MSTRG.177590"; transcript_id "MSTRG.177590.85"; exon_number "6";
chr7	StringTie	exon	94622520	94622626	1000	-	.	gene_id "MSTRG.177590"; transcript_id "MSTRG.177590.85"; exon_number "7";
chr7	StringTie	exon	94623325	94623397	1000	-	.	gene_id "MSTRG.177590"; transcript_id "MSTRG.177590.85"; exon_number "8";
chr7	StringTie	exon	94628202	94628359	1000	-	.	gene_id "MSTRG.177590"; transcript_id "MSTRG.177590.85"; exon_number "9";
chr7	StringTie	exon	94629719	94629841	1000	-	.	gene_id "MSTRG.177590"; transcript_id "MSTRG.177590.85"; exon_number "10";
chr7	StringTie	exon	94639341	94639448	1000	-	.	gene_id "MSTRG.177590"; transcript_id "MSTRG.177590.85"; exon_number "11";
chr7	StringTie	exon	94655990	94656209	1000	-	.	gene_id "MSTRG.177590"; transcript_id "MSTRG.177590.85"; exon_number "12";
chr7	StringTie	transcript	94594178	94656226	1000	-	.	gene_id "MSTRG.177590"; transcript_id "MSTRG.177590.86";
chr7	StringTie	exon	94594178	94598004	1000	-	.	gene_id "MSTRG.177590"; transcript_id "MSTRG.177590.86"; exon_number "1";
chr7	StringTie	exon	94598775	94598963	1000	-	.	gene_id "MSTRG.177590"; transcript_id "MSTRG.177590.86"; exon_number "2";
chr7	StringTie	exon	94599697	94599723	1000	-	.	gene_id "MSTRG.177590"; transcript_id "MSTRG.177590.86"; exon_number "3";
chr7	StringTie	exon	94600646	94600857	1000	-	.	gene_id "MSTRG.177590"; transcript_id "MSTRG.177590.86"; exon_number "4";
chr7	StringTie	exon	94603290	94603452	1000	-	.	gene_id "MSTRG.177590"; transcript_id "MSTRG.177590.86"; exon_number "5";
chr7	StringTie	exon	94618758	94618935	1000	-	.	gene_id "MSTRG.177590"; transcript_id "MSTRG.177590.86"; exon_number "6";
chr7	StringTie	exon	94623325	94623397	1000	-	.	gene_id "MSTRG.177590"; transcript_id "MSTRG.177590.86"; exon_number "7";
chr7	StringTie	exon	94628202	94628359	1000	-	.	gene_id "MSTRG.177590"; transcript_id "MSTRG.177590.86"; exon_number "8";
chr7	StringTie	exon	94629719	94629841	1000	-	.	gene_id "MSTRG.177590"; transcript_id "MSTRG.177590.86"; exon_number "9";
chr7	StringTie	exon	94639341	94639448	1000	-	.	gene_id "MSTRG.177590"; transcript_id "MSTRG.177590.86"; exon_number "10";
chr7	StringTie	exon	94655990	94656226	1000	-	.	gene_id "MSTRG.177590"; transcript_id "MSTRG.177590.86"; exon_number "11";
chr7	StringTie	transcript	94594281	94656183	1000	-	.	gene_id "MSTRG.177590"; transcript_id "MSTRG.177590.87";
chr7	StringTie	exon	94594281	94598004	1000	-	.	gene_id "MSTRG.177590"; transcript_id "MSTRG.177590.87"; exon_number "1";
chr7	StringTie	exon	94598775	94598963	1000	-	.	gene_id "MSTRG.177590"; transcript_id "MSTRG.177590.87"; exon_number "2";
chr7	StringTie	exon	94599697	94599723	1000	-	.	gene_id "MSTRG.177590"; transcript_id "MSTRG.177590.87"; exon_number "3";
chr7	StringTie	exon	94600646	94600857	1000	-	.	gene_id "MSTRG.177590"; transcript_id "MSTRG.177590.87"; exon_number "4";
chr7	StringTie	exon	94603290	94603452	1000	-	.	gene_id "MSTRG.177590"; transcript_id "MSTRG.177590.87"; exon_number "5";
chr7	StringTie	exon	94618758	94618956	1000	-	.	gene_id "MSTRG.177590"; transcript_id "MSTRG.177590.87"; exon_number "6";
chr7	StringTie	exon	94622546	94622626	1000	-	.	gene_id "MSTRG.177590"; transcript_id "MSTRG.177590.87"; exon_number "7";
chr7	StringTie	exon	94623325	94623397	1000	-	.	gene_id "MSTRG.177590"; transcript_id "MSTRG.177590.87"; exon_number "8";
chr7	StringTie	exon	94628202	94628359	1000	-	.	gene_id "MSTRG.177590"; transcript_id "MSTRG.177590.87"; exon_number "9";
chr7	StringTie	exon	94629719	94629834	1000	-	.	gene_id "MSTRG.177590"; transcript_id "MSTRG.177590.87"; exon_number "10";
chr7	StringTie	exon	94655990	94656183	1000	-	.	gene_id "MSTRG.177590"; transcript_id "MSTRG.177590.87"; exon_number "11";
chr7	StringTie	transcript	94584943	94649112	1000	-	.	gene_id "MSTRG.177590"; transcript_id "MSTRG.177590.9";
chr7	StringTie	exon	94584943	94585515	1000	-	.	gene_id "MSTRG.177590"; transcript_id "MSTRG.177590.9"; exon_number "1";
chr7	StringTie	exon	94588689	94588732	1000	-	.	gene_id "MSTRG.177590"; transcript_id "MSTRG.177590.9"; exon_number "2";
chr7	StringTie	exon	94598775	94598963	1000	-	.	gene_id "MSTRG.177590"; transcript_id "MSTRG.177590.9"; exon_number "3";
chr7	StringTie	exon	94599697	94599723	1000	-	.	gene_id "MSTRG.177590"; transcript_id "MSTRG.177590.9"; exon_number "4";
chr7	StringTie	exon	94600646	94600857	1000	-	.	gene_id "MSTRG.177590"; transcript_id "MSTRG.177590.9"; exon_number "5";
chr7	StringTie	exon	94603290	94603452	1000	-	.	gene_id "MSTRG.177590"; transcript_id "MSTRG.177590.9"; exon_number "6";
chr7	StringTie	exon	94618758	94618956	1000	-	.	gene_id "MSTRG.177590"; transcript_id "MSTRG.177590.9"; exon_number "7";
chr7	StringTie	exon	94623325	94623397	1000	-	.	gene_id "MSTRG.177590"; transcript_id "MSTRG.177590.9"; exon_number "8";
chr7	StringTie	exon	94628202	94628359	1000	-	.	gene_id "MSTRG.177590"; transcript_id "MSTRG.177590.9"; exon_number "9";
chr7	StringTie	exon	94629719	94629841	1000	-	.	gene_id "MSTRG.177590"; transcript_id "MSTRG.177590.9"; exon_number "10";
chr7	StringTie	exon	94644606	94644667	1000	-	.	gene_id "MSTRG.177590"; transcript_id "MSTRG.177590.9"; exon_number "11";
chr7	StringTie	exon	94647669	94649112	1000	-	.	gene_id "MSTRG.177590"; transcript_id "MSTRG.177590.9"; exon_number "12";
chr7	StringTie	transcript	94664735	94669180	1000	+	.	gene_id "MSTRG.177591"; transcript_id "ENST00000465184"; gene_name "PEG10"; ref_gene_id "ENSG00000242265";
chr7	StringTie	exon	94664735	94665075	1000	+	.	gene_id "MSTRG.177591"; transcript_id "ENST00000465184"; exon_number "1"; gene_name "PEG10"; ref_gene_id "ENSG00000242265";
chr7	StringTie	exon	94668734	94669180	1000	+	.	gene_id "MSTRG.177591"; transcript_id "ENST00000465184"; exon_number "2"; gene_name "PEG10"; ref_gene_id "ENSG00000242265";
chr7	StringTie	transcript	94656325	94669695	1000	+	.	gene_id "MSTRG.177591"; transcript_id "ENST00000482108"; gene_name "PEG10"; ref_gene_id "ENSG00000242265";
chr7	StringTie	exon	94656325	94656580	1000	+	.	gene_id "MSTRG.177591"; transcript_id "ENST00000482108"; exon_number "1"; gene_name "PEG10"; ref_gene_id "ENSG00000242265";
chr7	StringTie	exon	94663334	94669695	1000	+	.	gene_id "MSTRG.177591"; transcript_id "ENST00000482108"; exon_number "2"; gene_name "PEG10"; ref_gene_id "ENSG00000242265";
chr7	StringTie	transcript	94656370	94669637	1000	+	.	gene_id "MSTRG.177591"; transcript_id "ENST00000493935"; gene_name "PEG10"; ref_gene_id "ENSG00000242265";
chr7	StringTie	exon	94656370	94656580	1000	+	.	gene_id "MSTRG.177591"; transcript_id "ENST00000493935"; exon_number "1"; gene_name "PEG10"; ref_gene_id "ENSG00000242265";
chr7	StringTie	exon	94663334	94663429	1000	+	.	gene_id "MSTRG.177591"; transcript_id "ENST00000493935"; exon_number "2"; gene_name "PEG10"; ref_gene_id "ENSG00000242265";
chr7	StringTie	exon	94669182	94669637	1000	+	.	gene_id "MSTRG.177591"; transcript_id "ENST00000493935"; exon_number "3"; gene_name "PEG10"; ref_gene_id "ENSG00000242265";
chr7	StringTie	transcript	94656370	94665698	1000	+	.	gene_id "MSTRG.177591"; transcript_id "ENST00000612748"; gene_name "PEG10"; ref_gene_id "ENSG00000242265";
chr7	StringTie	exon	94656370	94656591	1000	+	.	gene_id "MSTRG.177591"; transcript_id "ENST00000612748"; exon_number "1"; gene_name "PEG10"; ref_gene_id "ENSG00000242265";
chr7	StringTie	exon	94663334	94665698	1000	+	.	gene_id "MSTRG.177591"; transcript_id "ENST00000612748"; exon_number "2"; gene_name "PEG10"; ref_gene_id "ENSG00000242265";
chr7	StringTie	transcript	94656384	94663650	1000	+	.	gene_id "MSTRG.177591"; transcript_id "ENST00000613043"; gene_name "PEG10"; ref_gene_id "ENSG00000242265";
chr7	StringTie	exon	94656384	94656580	1000	+	.	gene_id "MSTRG.177591"; transcript_id "ENST00000613043"; exon_number "1"; gene_name "PEG10"; ref_gene_id "ENSG00000242265";
chr7	StringTie	exon	94661038	94661097	1000	+	.	gene_id "MSTRG.177591"; transcript_id "ENST00000613043"; exon_number "2"; gene_name "PEG10"; ref_gene_id "ENSG00000242265";
chr7	StringTie	exon	94663334	94663650	1000	+	.	gene_id "MSTRG.177591"; transcript_id "ENST00000613043"; exon_number "3"; gene_name "PEG10"; ref_gene_id "ENSG00000242265";
chr7	StringTie	transcript	94656546	94669692	1000	+	.	gene_id "MSTRG.177591"; transcript_id "ENST00000615790"; gene_name "PEG10"; ref_gene_id "ENSG00000242265";
chr7	StringTie	exon	94656546	94656580	1000	+	.	gene_id "MSTRG.177591"; transcript_id "ENST00000615790"; exon_number "1"; gene_name "PEG10"; ref_gene_id "ENSG00000242265";
chr7	StringTie	exon	94663334	94669692	1000	+	.	gene_id "MSTRG.177591"; transcript_id "ENST00000615790"; exon_number "2"; gene_name "PEG10"; ref_gene_id "ENSG00000242265";
chr7	StringTie	transcript	94656279	94669695	1000	+	.	gene_id "MSTRG.177591"; transcript_id "MSTRG.177591.1";
chr7	StringTie	exon	94656279	94656591	1000	+	.	gene_id "MSTRG.177591"; transcript_id "MSTRG.177591.1"; exon_number "1";
chr7	StringTie	exon	94663334	94663429	1000	+	.	gene_id "MSTRG.177591"; transcript_id "MSTRG.177591.1"; exon_number "2";
chr7	StringTie	exon	94663795	94669695	1000	+	.	gene_id "MSTRG.177591"; transcript_id "MSTRG.177591.1"; exon_number "3";
chr7	StringTie	transcript	94656328	94669695	1000	+	.	gene_id "MSTRG.177591"; transcript_id "MSTRG.177591.10";
chr7	StringTie	exon	94656328	94656580	1000	+	.	gene_id "MSTRG.177591"; transcript_id "MSTRG.177591.10"; exon_number "1";
chr7	StringTie	exon	94668910	94669695	1000	+	.	gene_id "MSTRG.177591"; transcript_id "MSTRG.177591.10"; exon_number "2";
chr7	StringTie	transcript	94656328	94669695	1000	+	.	gene_id "MSTRG.177591"; transcript_id "MSTRG.177591.11";
chr7	StringTie	exon	94656328	94656591	1000	+	.	gene_id "MSTRG.177591"; transcript_id "MSTRG.177591.11"; exon_number "1";
chr7	StringTie	exon	94663334	94666366	1000	+	.	gene_id "MSTRG.177591"; transcript_id "MSTRG.177591.11"; exon_number "2";
chr7	StringTie	exon	94666392	94669695	1000	+	.	gene_id "MSTRG.177591"; transcript_id "MSTRG.177591.11"; exon_number "3";
chr7	StringTie	transcript	94656336	94669695	1000	+	.	gene_id "MSTRG.177591"; transcript_id "MSTRG.177591.12";
chr7	StringTie	exon	94656336	94656591	1000	+	.	gene_id "MSTRG.177591"; transcript_id "MSTRG.177591.12"; exon_number "1";
chr7	StringTie	exon	94663334	94666032	1000	+	.	gene_id "MSTRG.177591"; transcript_id "MSTRG.177591.12"; exon_number "2";
chr7	StringTie	exon	94666182	94669695	1000	+	.	gene_id "MSTRG.177591"; transcript_id "MSTRG.177591.12"; exon_number "3";
chr7	StringTie	transcript	94656347	94669696	1000	+	.	gene_id "MSTRG.177591"; transcript_id "MSTRG.177591.13";
chr7	StringTie	exon	94656347	94656591	1000	+	.	gene_id "MSTRG.177591"; transcript_id "MSTRG.177591.13"; exon_number "1";
chr7	StringTie	exon	94663334	94665627	1000	+	.	gene_id "MSTRG.177591"; transcript_id "MSTRG.177591.13"; exon_number "2";
chr7	StringTie	exon	94665784	94669696	1000	+	.	gene_id "MSTRG.177591"; transcript_id "MSTRG.177591.13"; exon_number "3";
chr7	StringTie	transcript	94656350	94669695	1000	+	.	gene_id "MSTRG.177591"; transcript_id "MSTRG.177591.14";
chr7	StringTie	exon	94656350	94656440	1000	+	.	gene_id "MSTRG.177591"; transcript_id "MSTRG.177591.14"; exon_number "1";
chr7	StringTie	exon	94656462	94656591	1000	+	.	gene_id "MSTRG.177591"; transcript_id "MSTRG.177591.14"; exon_number "2";
chr7	StringTie	exon	94663334	94669695	1000	+	.	gene_id "MSTRG.177591"; transcript_id "MSTRG.177591.14"; exon_number "3";
chr7	StringTie	transcript	94656357	94669695	1000	+	.	gene_id "MSTRG.177591"; transcript_id "MSTRG.177591.15";
chr7	StringTie	exon	94656357	94656591	1000	+	.	gene_id "MSTRG.177591"; transcript_id "MSTRG.177591.15"; exon_number "1";
chr7	StringTie	exon	94663334	94664051	1000	+	.	gene_id "MSTRG.177591"; transcript_id "MSTRG.177591.15"; exon_number "2";
chr7	StringTie	exon	94664189	94669695	1000	+	.	gene_id "MSTRG.177591"; transcript_id "MSTRG.177591.15"; exon_number "3";
chr7	StringTie	transcript	94656357	94669730	1000	+	.	gene_id "MSTRG.177591"; transcript_id "MSTRG.177591.16";
chr7	StringTie	exon	94656357	94656591	1000	+	.	gene_id "MSTRG.177591"; transcript_id "MSTRG.177591.16"; exon_number "1";
chr7	StringTie	exon	94663334	94664357	1000	+	.	gene_id "MSTRG.177591"; transcript_id "MSTRG.177591.16"; exon_number "2";
chr7	StringTie	exon	94667251	94669730	1000	+	.	gene_id "MSTRG.177591"; transcript_id "MSTRG.177591.16"; exon_number "3";
chr7	StringTie	transcript	94656357	94669695	1000	+	.	gene_id "MSTRG.177591"; transcript_id "MSTRG.177591.17";
chr7	StringTie	exon	94656357	94656591	1000	+	.	gene_id "MSTRG.177591"; transcript_id "MSTRG.177591.17"; exon_number "1";
chr7	StringTie	exon	94663334	94664357	1000	+	.	gene_id "MSTRG.177591"; transcript_id "MSTRG.177591.17"; exon_number "2";
chr7	StringTie	exon	94664406	94669695	1000	+	.	gene_id "MSTRG.177591"; transcript_id "MSTRG.177591.17"; exon_number "3";
chr7	StringTie	transcript	94656360	94669695	1000	+	.	gene_id "MSTRG.177591"; transcript_id "MSTRG.177591.18";
chr7	StringTie	exon	94656360	94656591	1000	+	.	gene_id "MSTRG.177591"; transcript_id "MSTRG.177591.18"; exon_number "1";
chr7	StringTie	exon	94663334	94664085	1000	+	.	gene_id "MSTRG.177591"; transcript_id "MSTRG.177591.18"; exon_number "2";
chr7	StringTie	exon	94664490	94669695	1000	+	.	gene_id "MSTRG.177591"; transcript_id "MSTRG.177591.18"; exon_number "3";
chr7	StringTie	transcript	94656367	94669695	1000	+	.	gene_id "MSTRG.177591"; transcript_id "MSTRG.177591.19";
chr7	StringTie	exon	94656367	94656591	1000	+	.	gene_id "MSTRG.177591"; transcript_id "MSTRG.177591.19"; exon_number "1";
chr7	StringTie	exon	94663334	94666778	1000	+	.	gene_id "MSTRG.177591"; transcript_id "MSTRG.177591.19"; exon_number "2";
chr7	StringTie	exon	94666805	94669695	1000	+	.	gene_id "MSTRG.177591"; transcript_id "MSTRG.177591.19"; exon_number "3";
chr7	StringTie	transcript	94656290	94669730	1000	+	.	gene_id "MSTRG.177591"; transcript_id "MSTRG.177591.2";
chr7	StringTie	exon	94656290	94656580	1000	+	.	gene_id "MSTRG.177591"; transcript_id "MSTRG.177591.2"; exon_number "1";
chr7	StringTie	exon	94668858	94669730	1000	+	.	gene_id "MSTRG.177591"; transcript_id "MSTRG.177591.2"; exon_number "2";
chr7	StringTie	transcript	94656370	94669695	1000	+	.	gene_id "MSTRG.177591"; transcript_id "MSTRG.177591.20";
chr7	StringTie	exon	94656370	94656591	1000	+	.	gene_id "MSTRG.177591"; transcript_id "MSTRG.177591.20"; exon_number "1";
chr7	StringTie	exon	94663334	94665822	1000	+	.	gene_id "MSTRG.177591"; transcript_id "MSTRG.177591.20"; exon_number "2";
chr7	StringTie	exon	94665988	94669695	1000	+	.	gene_id "MSTRG.177591"; transcript_id "MSTRG.177591.20"; exon_number "3";
chr7	StringTie	transcript	94656373	94669695	1000	+	.	gene_id "MSTRG.177591"; transcript_id "MSTRG.177591.23";
chr7	StringTie	exon	94656373	94656580	1000	+	.	gene_id "MSTRG.177591"; transcript_id "MSTRG.177591.23"; exon_number "1";
chr7	StringTie	exon	94663334	94663351	1000	+	.	gene_id "MSTRG.177591"; transcript_id "MSTRG.177591.23"; exon_number "2";
chr7	StringTie	exon	94663497	94669695	1000	+	.	gene_id "MSTRG.177591"; transcript_id "MSTRG.177591.23"; exon_number "3";
chr7	StringTie	transcript	94656377	94669695	1000	+	.	gene_id "MSTRG.177591"; transcript_id "MSTRG.177591.24";
chr7	StringTie	exon	94656377	94656591	1000	+	.	gene_id "MSTRG.177591"; transcript_id "MSTRG.177591.24"; exon_number "1";
chr7	StringTie	exon	94663334	94666794	1000	+	.	gene_id "MSTRG.177591"; transcript_id "MSTRG.177591.24"; exon_number "2";
chr7	StringTie	exon	94666864	94669695	1000	+	.	gene_id "MSTRG.177591"; transcript_id "MSTRG.177591.24"; exon_number "3";
chr7	StringTie	transcript	94656378	94669695	1000	+	.	gene_id "MSTRG.177591"; transcript_id "MSTRG.177591.25";
chr7	StringTie	exon	94656378	94656591	1000	+	.	gene_id "MSTRG.177591"; transcript_id "MSTRG.177591.25"; exon_number "1";
chr7	StringTie	exon	94663334	94665775	1000	+	.	gene_id "MSTRG.177591"; transcript_id "MSTRG.177591.25"; exon_number "2";
chr7	StringTie	exon	94666360	94669695	1000	+	.	gene_id "MSTRG.177591"; transcript_id "MSTRG.177591.25"; exon_number "3";
chr7	StringTie	transcript	94656380	94669696	1000	+	.	gene_id "MSTRG.177591"; transcript_id "MSTRG.177591.26";
chr7	StringTie	exon	94656380	94656591	1000	+	.	gene_id "MSTRG.177591"; transcript_id "MSTRG.177591.26"; exon_number "1";
chr7	StringTie	exon	94663334	94669174	1000	+	.	gene_id "MSTRG.177591"; transcript_id "MSTRG.177591.26"; exon_number "2";
chr7	StringTie	exon	94669203	94669696	1000	+	.	gene_id "MSTRG.177591"; transcript_id "MSTRG.177591.26"; exon_number "3";
chr7	StringTie	transcript	94656384	94669730	1000	+	.	gene_id "MSTRG.177591"; transcript_id "MSTRG.177591.27";
chr7	StringTie	exon	94656384	94656580	1000	+	.	gene_id "MSTRG.177591"; transcript_id "MSTRG.177591.27"; exon_number "1";
chr7	StringTie	exon	94661038	94661097	1000	+	.	gene_id "MSTRG.177591"; transcript_id "MSTRG.177591.27"; exon_number "2";
chr7	StringTie	exon	94663334	94664357	1000	+	.	gene_id "MSTRG.177591"; transcript_id "MSTRG.177591.27"; exon_number "3";
chr7	StringTie	exon	94664889	94669730	1000	+	.	gene_id "MSTRG.177591"; transcript_id "MSTRG.177591.27"; exon_number "4";
chr7	StringTie	transcript	94656384	94669696	1000	+	.	gene_id "MSTRG.177591"; transcript_id "MSTRG.177591.28";
chr7	StringTie	exon	94656384	94656580	1000	+	.	gene_id "MSTRG.177591"; transcript_id "MSTRG.177591.28"; exon_number "1";
chr7	StringTie	exon	94661038	94661097	1000	+	.	gene_id "MSTRG.177591"; transcript_id "MSTRG.177591.28"; exon_number "2";
chr7	StringTie	exon	94663334	94663655	1000	+	.	gene_id "MSTRG.177591"; transcript_id "MSTRG.177591.28"; exon_number "3";
chr7	StringTie	exon	94663756	94669696	1000	+	.	gene_id "MSTRG.177591"; transcript_id "MSTRG.177591.28"; exon_number "4";
chr7	StringTie	transcript	94656297	94669695	1000	+	.	gene_id "MSTRG.177591"; transcript_id "MSTRG.177591.3";
chr7	StringTie	exon	94656297	94656591	1000	+	.	gene_id "MSTRG.177591"; transcript_id "MSTRG.177591.3"; exon_number "1";
chr7	StringTie	exon	94663334	94663847	1000	+	.	gene_id "MSTRG.177591"; transcript_id "MSTRG.177591.3"; exon_number "2";
chr7	StringTie	exon	94663883	94669695	1000	+	.	gene_id "MSTRG.177591"; transcript_id "MSTRG.177591.3"; exon_number "3";
chr7	StringTie	transcript	94656402	94669695	1000	+	.	gene_id "MSTRG.177591"; transcript_id "MSTRG.177591.30";
chr7	StringTie	exon	94656402	94656591	1000	+	.	gene_id "MSTRG.177591"; transcript_id "MSTRG.177591.30"; exon_number "1";
chr7	StringTie	exon	94663334	94664568	1000	+	.	gene_id "MSTRG.177591"; transcript_id "MSTRG.177591.30"; exon_number "2";
chr7	StringTie	exon	94664889	94669695	1000	+	.	gene_id "MSTRG.177591"; transcript_id "MSTRG.177591.30"; exon_number "3";
chr7	StringTie	transcript	94656408	94669696	1000	+	.	gene_id "MSTRG.177591"; transcript_id "MSTRG.177591.31";
chr7	StringTie	exon	94656408	94656580	1000	+	.	gene_id "MSTRG.177591"; transcript_id "MSTRG.177591.31"; exon_number "1";
chr7	StringTie	exon	94668865	94669696	1000	+	.	gene_id "MSTRG.177591"; transcript_id "MSTRG.177591.31"; exon_number "2";
chr7	StringTie	transcript	94656725	94669696	1000	+	.	gene_id "MSTRG.177591"; transcript_id "MSTRG.177591.33";
chr7	StringTie	exon	94656725	94657281	1000	+	.	gene_id "MSTRG.177591"; transcript_id "MSTRG.177591.33"; exon_number "1";
chr7	StringTie	exon	94663334	94669696	1000	+	.	gene_id "MSTRG.177591"; transcript_id "MSTRG.177591.33"; exon_number "2";
chr7	StringTie	transcript	94658645	94669695	1000	+	.	gene_id "MSTRG.177591"; transcript_id "MSTRG.177591.34";
chr7	StringTie	exon	94658645	94658661	1000	+	.	gene_id "MSTRG.177591"; transcript_id "MSTRG.177591.34"; exon_number "1";
chr7	StringTie	exon	94663334	94669695	1000	+	.	gene_id "MSTRG.177591"; transcript_id "MSTRG.177591.34"; exon_number "2";
chr7	StringTie	transcript	94658980	94669706	1000	+	.	gene_id "MSTRG.177591"; transcript_id "MSTRG.177591.35";
chr7	StringTie	exon	94658980	94659087	1000	+	.	gene_id "MSTRG.177591"; transcript_id "MSTRG.177591.35"; exon_number "1";
chr7	StringTie	exon	94663334	94669706	1000	+	.	gene_id "MSTRG.177591"; transcript_id "MSTRG.177591.35"; exon_number "2";
chr7	StringTie	transcript	94660852	94669696	1000	+	.	gene_id "MSTRG.177591"; transcript_id "MSTRG.177591.36";
chr7	StringTie	exon	94660852	94661189	1000	+	.	gene_id "MSTRG.177591"; transcript_id "MSTRG.177591.36"; exon_number "1";
chr7	StringTie	exon	94663334	94669696	1000	+	.	gene_id "MSTRG.177591"; transcript_id "MSTRG.177591.36"; exon_number "2";
chr7	StringTie	transcript	94662865	94669695	1000	+	.	gene_id "MSTRG.177591"; transcript_id "MSTRG.177591.37";
chr7	StringTie	exon	94662865	94666366	1000	+	.	gene_id "MSTRG.177591"; transcript_id "MSTRG.177591.37"; exon_number "1";
chr7	StringTie	exon	94666392	94668027	1000	+	.	gene_id "MSTRG.177591"; transcript_id "MSTRG.177591.37"; exon_number "2";
chr7	StringTie	exon	94668646	94669695	1000	+	.	gene_id "MSTRG.177591"; transcript_id "MSTRG.177591.37"; exon_number "3";
chr7	StringTie	transcript	94656309	94669696	1000	+	.	gene_id "MSTRG.177591"; transcript_id "MSTRG.177591.4";
chr7	StringTie	exon	94656309	94656580	1000	+	.	gene_id "MSTRG.177591"; transcript_id "MSTRG.177591.4"; exon_number "1";
chr7	StringTie	exon	94667251	94669696	1000	+	.	gene_id "MSTRG.177591"; transcript_id "MSTRG.177591.4"; exon_number "2";
chr7	StringTie	transcript	94656317	94669695	1000	+	.	gene_id "MSTRG.177591"; transcript_id "MSTRG.177591.5";
chr7	StringTie	exon	94656317	94656591	1000	+	.	gene_id "MSTRG.177591"; transcript_id "MSTRG.177591.5"; exon_number "1";
chr7	StringTie	exon	94663334	94665935	1000	+	.	gene_id "MSTRG.177591"; transcript_id "MSTRG.177591.5"; exon_number "2";
chr7	StringTie	exon	94666182	94669695	1000	+	.	gene_id "MSTRG.177591"; transcript_id "MSTRG.177591.5"; exon_number "3";
chr7	StringTie	transcript	94656325	94669696	1000	+	.	gene_id "MSTRG.177591"; transcript_id "MSTRG.177591.6";
chr7	StringTie	exon	94656325	94656591	1000	+	.	gene_id "MSTRG.177591"; transcript_id "MSTRG.177591.6"; exon_number "1";
chr7	StringTie	exon	94663334	94665822	1000	+	.	gene_id "MSTRG.177591"; transcript_id "MSTRG.177591.6"; exon_number "2";
chr7	StringTie	exon	94666864	94669696	1000	+	.	gene_id "MSTRG.177591"; transcript_id "MSTRG.177591.6"; exon_number "3";
chr7	StringTie	transcript	94656325	94669696	1000	+	.	gene_id "MSTRG.177591"; transcript_id "MSTRG.177591.7";
chr7	StringTie	exon	94656325	94656591	1000	+	.	gene_id "MSTRG.177591"; transcript_id "MSTRG.177591.7"; exon_number "1";
chr7	StringTie	exon	94663334	94663810	1000	+	.	gene_id "MSTRG.177591"; transcript_id "MSTRG.177591.7"; exon_number "2";
chr7	StringTie	exon	94664052	94669696	1000	+	.	gene_id "MSTRG.177591"; transcript_id "MSTRG.177591.7"; exon_number "3";
chr7	StringTie	transcript	94656327	94669695	1000	+	.	gene_id "MSTRG.177591"; transcript_id "MSTRG.177591.9";
chr7	StringTie	exon	94656327	94656591	1000	+	.	gene_id "MSTRG.177591"; transcript_id "MSTRG.177591.9"; exon_number "1";
chr7	StringTie	exon	94663334	94663613	1000	+	.	gene_id "MSTRG.177591"; transcript_id "MSTRG.177591.9"; exon_number "2";
chr7	StringTie	exon	94663812	94669695	1000	+	.	gene_id "MSTRG.177591"; transcript_id "MSTRG.177591.9"; exon_number "3";
chr7	StringTie	transcript	94663369	94665862	1000	-	.	gene_id "MSTRG.177592"; transcript_id "MSTRG.177592.1";
chr7	StringTie	exon	94663369	94663454	1000	-	.	gene_id "MSTRG.177592"; transcript_id "MSTRG.177592.1"; exon_number "1";
chr7	StringTie	exon	94663500	94663799	1000	-	.	gene_id "MSTRG.177592"; transcript_id "MSTRG.177592.1"; exon_number "2";
chr7	StringTie	exon	94664169	94664216	1000	-	.	gene_id "MSTRG.177592"; transcript_id "MSTRG.177592.1"; exon_number "3";
chr7	StringTie	exon	94664492	94664540	1000	-	.	gene_id "MSTRG.177592"; transcript_id "MSTRG.177592.1"; exon_number "4";
chr7	StringTie	exon	94664822	94665164	1000	-	.	gene_id "MSTRG.177592"; transcript_id "MSTRG.177592.1"; exon_number "5";
chr7	StringTie	exon	94665456	94665862	1000	-	.	gene_id "MSTRG.177592"; transcript_id "MSTRG.177592.1"; exon_number "6";
chr7	StringTie	transcript	94665167	94665896	1000	-	.	gene_id "MSTRG.177592"; transcript_id "MSTRG.177592.10";
chr7	StringTie	exon	94665167	94665560	1000	-	.	gene_id "MSTRG.177592"; transcript_id "MSTRG.177592.10"; exon_number "1";
chr7	StringTie	exon	94665687	94665896	1000	-	.	gene_id "MSTRG.177592"; transcript_id "MSTRG.177592.10"; exon_number "2";
chr7	StringTie	transcript	94665246	94665905	1000	-	.	gene_id "MSTRG.177592"; transcript_id "MSTRG.177592.11";
chr7	StringTie	exon	94665246	94665560	1000	-	.	gene_id "MSTRG.177592"; transcript_id "MSTRG.177592.11"; exon_number "1";
chr7	StringTie	exon	94665609	94665905	1000	-	.	gene_id "MSTRG.177592"; transcript_id "MSTRG.177592.11"; exon_number "2";
chr7	StringTie	transcript	94665265	94666046	1000	-	.	gene_id "MSTRG.177592"; transcript_id "MSTRG.177592.12";
chr7	StringTie	exon	94665265	94665635	1000	-	.	gene_id "MSTRG.177592"; transcript_id "MSTRG.177592.12"; exon_number "1";
chr7	StringTie	exon	94665657	94666046	1000	-	.	gene_id "MSTRG.177592"; transcript_id "MSTRG.177592.12"; exon_number "2";
chr7	StringTie	transcript	94665266	94665933	1000	-	.	gene_id "MSTRG.177592"; transcript_id "MSTRG.177592.13";
chr7	StringTie	exon	94665266	94665365	1000	-	.	gene_id "MSTRG.177592"; transcript_id "MSTRG.177592.13"; exon_number "1";
chr7	StringTie	exon	94665389	94665788	1000	-	.	gene_id "MSTRG.177592"; transcript_id "MSTRG.177592.13"; exon_number "2";
chr7	StringTie	exon	94665834	94665933	1000	-	.	gene_id "MSTRG.177592"; transcript_id "MSTRG.177592.13"; exon_number "3";
chr7	StringTie	transcript	94665270	94665875	1000	-	.	gene_id "MSTRG.177592"; transcript_id "MSTRG.177592.14";
chr7	StringTie	exon	94665270	94665455	1000	-	.	gene_id "MSTRG.177592"; transcript_id "MSTRG.177592.14"; exon_number "1";
chr7	StringTie	exon	94665687	94665875	1000	-	.	gene_id "MSTRG.177592"; transcript_id "MSTRG.177592.14"; exon_number "2";
chr7	StringTie	transcript	94665321	94665613	1000	-	.	gene_id "MSTRG.177592"; transcript_id "MSTRG.177592.15";
chr7	StringTie	exon	94665321	94665486	1000	-	.	gene_id "MSTRG.177592"; transcript_id "MSTRG.177592.15"; exon_number "1";
chr7	StringTie	exon	94665557	94665613	1000	-	.	gene_id "MSTRG.177592"; transcript_id "MSTRG.177592.15"; exon_number "2";
chr7	StringTie	transcript	94665371	94666020	1000	-	.	gene_id "MSTRG.177592"; transcript_id "MSTRG.177592.16";
chr7	StringTie	exon	94665371	94665599	1000	-	.	gene_id "MSTRG.177592"; transcript_id "MSTRG.177592.16"; exon_number "1";
chr7	StringTie	exon	94665660	94665933	1000	-	.	gene_id "MSTRG.177592"; transcript_id "MSTRG.177592.16"; exon_number "2";
chr7	StringTie	exon	94666000	94666020	1000	-	.	gene_id "MSTRG.177592"; transcript_id "MSTRG.177592.16"; exon_number "3";
chr7	StringTie	transcript	94665391	94666039	1000	-	.	gene_id "MSTRG.177592"; transcript_id "MSTRG.177592.17";
chr7	StringTie	exon	94665391	94665446	1000	-	.	gene_id "MSTRG.177592"; transcript_id "MSTRG.177592.17"; exon_number "1";
chr7	StringTie	exon	94665491	94665659	1000	-	.	gene_id "MSTRG.177592"; transcript_id "MSTRG.177592.17"; exon_number "2";
chr7	StringTie	exon	94665903	94666039	1000	-	.	gene_id "MSTRG.177592"; transcript_id "MSTRG.177592.17"; exon_number "3";
chr7	StringTie	transcript	94666278	94667301	1000	-	.	gene_id "MSTRG.177592"; transcript_id "MSTRG.177592.18";
chr7	StringTie	exon	94666278	94666460	1000	-	.	gene_id "MSTRG.177592"; transcript_id "MSTRG.177592.18"; exon_number "1";
chr7	StringTie	exon	94666589	94666748	1000	-	.	gene_id "MSTRG.177592"; transcript_id "MSTRG.177592.18"; exon_number "2";
chr7	StringTie	exon	94666857	94667138	1000	-	.	gene_id "MSTRG.177592"; transcript_id "MSTRG.177592.18"; exon_number "3";
chr7	StringTie	exon	94667202	94667301	1000	-	.	gene_id "MSTRG.177592"; transcript_id "MSTRG.177592.18"; exon_number "4";
chr7	StringTie	transcript	94666291	94666784	1000	-	.	gene_id "MSTRG.177592"; transcript_id "MSTRG.177592.19";
chr7	StringTie	exon	94666291	94666541	1000	-	.	gene_id "MSTRG.177592"; transcript_id "MSTRG.177592.19"; exon_number "1";
chr7	StringTie	exon	94666749	94666784	1000	-	.	gene_id "MSTRG.177592"; transcript_id "MSTRG.177592.19"; exon_number "2";
chr7	StringTie	transcript	94663515	94664363	1000	-	.	gene_id "MSTRG.177592"; transcript_id "MSTRG.177592.2";
chr7	StringTie	exon	94663515	94663643	1000	-	.	gene_id "MSTRG.177592"; transcript_id "MSTRG.177592.2"; exon_number "1";
chr7	StringTie	exon	94664217	94664363	1000	-	.	gene_id "MSTRG.177592"; transcript_id "MSTRG.177592.2"; exon_number "2";
chr7	StringTie	transcript	94663740	94664357	1000	-	.	gene_id "MSTRG.177592"; transcript_id "MSTRG.177592.3";
chr7	StringTie	exon	94663740	94664075	1000	-	.	gene_id "MSTRG.177592"; transcript_id "MSTRG.177592.3"; exon_number "1";
chr7	StringTie	exon	94664155	94664357	1000	-	.	gene_id "MSTRG.177592"; transcript_id "MSTRG.177592.3"; exon_number "2";
chr7	StringTie	transcript	94663868	94666070	1000	-	.	gene_id "MSTRG.177592"; transcript_id "MSTRG.177592.4";
chr7	StringTie	exon	94663868	94663982	1000	-	.	gene_id "MSTRG.177592"; transcript_id "MSTRG.177592.4"; exon_number "1";
chr7	StringTie	exon	94664109	94664154	1000	-	.	gene_id "MSTRG.177592"; transcript_id "MSTRG.177592.4"; exon_number "2";
chr7	StringTie	exon	94664656	94664675	1000	-	.	gene_id "MSTRG.177592"; transcript_id "MSTRG.177592.4"; exon_number "3";
chr7	StringTie	exon	94665422	94665635	1000	-	.	gene_id "MSTRG.177592"; transcript_id "MSTRG.177592.4"; exon_number "4";
chr7	StringTie	exon	94665660	94666070	1000	-	.	gene_id "MSTRG.177592"; transcript_id "MSTRG.177592.4"; exon_number "5";
chr7	StringTie	transcript	94663994	94667410	1000	-	.	gene_id "MSTRG.177592"; transcript_id "MSTRG.177592.5";
chr7	StringTie	exon	94663994	94664276	1000	-	.	gene_id "MSTRG.177592"; transcript_id "MSTRG.177592.5"; exon_number "1";
chr7	StringTie	exon	94664352	94664586	1000	-	.	gene_id "MSTRG.177592"; transcript_id "MSTRG.177592.5"; exon_number "2";
chr7	StringTie	exon	94665165	94665933	1000	-	.	gene_id "MSTRG.177592"; transcript_id "MSTRG.177592.5"; exon_number "3";
chr7	StringTie	exon	94666000	94666386	1000	-	.	gene_id "MSTRG.177592"; transcript_id "MSTRG.177592.5"; exon_number "4";
chr7	StringTie	exon	94667041	94667163	1000	-	.	gene_id "MSTRG.177592"; transcript_id "MSTRG.177592.5"; exon_number "5";
chr7	StringTie	exon	94667271	94667410	1000	-	.	gene_id "MSTRG.177592"; transcript_id "MSTRG.177592.5"; exon_number "6";
chr7	StringTie	transcript	94664065	94665896	1000	-	.	gene_id "MSTRG.177592"; transcript_id "MSTRG.177592.6";
chr7	StringTie	exon	94664065	94664216	1000	-	.	gene_id "MSTRG.177592"; transcript_id "MSTRG.177592.6"; exon_number "1";
chr7	StringTie	exon	94665012	94665421	1000	-	.	gene_id "MSTRG.177592"; transcript_id "MSTRG.177592.6"; exon_number "2";
chr7	StringTie	exon	94665456	94665560	1000	-	.	gene_id "MSTRG.177592"; transcript_id "MSTRG.177592.6"; exon_number "3";
chr7	StringTie	exon	94665687	94665896	1000	-	.	gene_id "MSTRG.177592"; transcript_id "MSTRG.177592.6"; exon_number "4";
chr7	StringTie	transcript	94664462	94664772	1000	-	.	gene_id "MSTRG.177592"; transcript_id "MSTRG.177592.7";
chr7	StringTie	exon	94664462	94664586	1000	-	.	gene_id "MSTRG.177592"; transcript_id "MSTRG.177592.7"; exon_number "1";
chr7	StringTie	exon	94664613	94664772	1000	-	.	gene_id "MSTRG.177592"; transcript_id "MSTRG.177592.7"; exon_number "2";
chr7	StringTie	transcript	94665024	94667318	1000	-	.	gene_id "MSTRG.177592"; transcript_id "MSTRG.177592.8";
chr7	StringTie	exon	94665024	94665284	1000	-	.	gene_id "MSTRG.177592"; transcript_id "MSTRG.177592.8"; exon_number "1";
chr7	StringTie	exon	94665422	94665933	1000	-	.	gene_id "MSTRG.177592"; transcript_id "MSTRG.177592.8"; exon_number "2";
chr7	StringTie	exon	94666000	94666368	1000	-	.	gene_id "MSTRG.177592"; transcript_id "MSTRG.177592.8"; exon_number "3";
chr7	StringTie	exon	94667149	94667318	1000	-	.	gene_id "MSTRG.177592"; transcript_id "MSTRG.177592.8"; exon_number "4";
chr7	StringTie	transcript	94665113	94666082	1000	-	.	gene_id "MSTRG.177592"; transcript_id "MSTRG.177592.9";
chr7	StringTie	exon	94665113	94665212	1000	-	.	gene_id "MSTRG.177592"; transcript_id "MSTRG.177592.9"; exon_number "1";
chr7	StringTie	exon	94665285	94665635	1000	-	.	gene_id "MSTRG.177592"; transcript_id "MSTRG.177592.9"; exon_number "2";
chr7	StringTie	exon	94665660	94666082	1000	-	.	gene_id "MSTRG.177592"; transcript_id "MSTRG.177592.9"; exon_number "3";
chr7	StringTie	transcript	94668513	94669695	1000	-	.	gene_id "MSTRG.177593"; transcript_id "MSTRG.177593.1";
chr7	StringTie	exon	94668513	94668795	1000	-	.	gene_id "MSTRG.177593"; transcript_id "MSTRG.177593.1"; exon_number "1";
chr7	StringTie	exon	94669003	94669140	1000	-	.	gene_id "MSTRG.177593"; transcript_id "MSTRG.177593.1"; exon_number "2";
chr7	StringTie	exon	94669239	94669283	1000	-	.	gene_id "MSTRG.177593"; transcript_id "MSTRG.177593.1"; exon_number "3";
chr7	StringTie	exon	94669530	94669695	1000	-	.	gene_id "MSTRG.177593"; transcript_id "MSTRG.177593.1"; exon_number "4";
chr7	StringTie	transcript	94669068	94669694	1000	-	.	gene_id "MSTRG.177593"; transcript_id "MSTRG.177593.2";
chr7	StringTie	exon	94669068	94669283	1000	-	.	gene_id "MSTRG.177593"; transcript_id "MSTRG.177593.2"; exon_number "1";
chr7	StringTie	exon	94669568	94669694	1000	-	.	gene_id "MSTRG.177593"; transcript_id "MSTRG.177593.2"; exon_number "2";
chr7	StringTie	transcript	94669139	94669695	1000	-	.	gene_id "MSTRG.177593"; transcript_id "MSTRG.177593.3";
chr7	StringTie	exon	94669139	94669396	1000	-	.	gene_id "MSTRG.177593"; transcript_id "MSTRG.177593.3"; exon_number "1";
chr7	StringTie	exon	94669464	94669695	1000	-	.	gene_id "MSTRG.177593"; transcript_id "MSTRG.177593.3"; exon_number "2";
chr7	StringTie	transcript	94669206	94669695	1000	-	.	gene_id "MSTRG.177593"; transcript_id "MSTRG.177593.4";
chr7	StringTie	exon	94669206	94669453	1000	-	.	gene_id "MSTRG.177593"; transcript_id "MSTRG.177593.4"; exon_number "1";
chr7	StringTie	exon	94669524	94669695	1000	-	.	gene_id "MSTRG.177593"; transcript_id "MSTRG.177593.4"; exon_number "2";
chr7	StringTie	transcript	94669300	94669695	1000	-	.	gene_id "MSTRG.177593"; transcript_id "MSTRG.177593.5";
chr7	StringTie	exon	94669300	94669524	1000	-	.	gene_id "MSTRG.177593"; transcript_id "MSTRG.177593.5"; exon_number "1";
chr7	StringTie	exon	94669563	94669695	1000	-	.	gene_id "MSTRG.177593"; transcript_id "MSTRG.177593.5"; exon_number "2";
chr7	StringTie	transcript	94670087	94674167	1000	+	.	gene_id "MSTRG.177594"; transcript_id "MSTRG.177594.1";
chr7	StringTie	exon	94670087	94674167	1000	+	.	gene_id "MSTRG.177594"; transcript_id "MSTRG.177594.1"; exon_number "1";
chr7	StringTie	transcript	94675291	94675495	1000	.	.	gene_id "MSTRG.177595"; transcript_id "MSTRG.177595.1";
chr7	StringTie	exon	94675291	94675495	1000	.	.	gene_id "MSTRG.177595"; transcript_id "MSTRG.177595.1"; exon_number "1";
chr7	StringTie	transcript	94677426	94678815	1000	+	.	gene_id "MSTRG.177596"; transcript_id "MSTRG.177596.1";
chr7	StringTie	exon	94677426	94678815	1000	+	.	gene_id "MSTRG.177596"; transcript_id "MSTRG.177596.1"; exon_number "1";
chr7	StringTie	transcript	94679763	94686090	1000	+	.	gene_id "MSTRG.177597"; transcript_id "MSTRG.177597.1";
chr7	StringTie	exon	94679763	94682433	1000	+	.	gene_id "MSTRG.177597"; transcript_id "MSTRG.177597.1"; exon_number "1";
chr7	StringTie	exon	94683592	94686090	1000	+	.	gene_id "MSTRG.177597"; transcript_id "MSTRG.177597.1"; exon_number "2";
chr7	StringTie	transcript	94687497	94705572	1000	-	.	gene_id "MSTRG.177598"; transcript_id "MSTRG.177598.1";
chr7	StringTie	exon	94687497	94687685	1000	-	.	gene_id "MSTRG.177598"; transcript_id "MSTRG.177598.1"; exon_number "1";
chr7	StringTie	exon	94705260	94705572	1000	-	.	gene_id "MSTRG.177598"; transcript_id "MSTRG.177598.1"; exon_number "2";
chr7	StringTie	transcript	94695027	94695819	1000	-	.	gene_id "MSTRG.177599"; transcript_id "ENST00000411660"; gene_name "RPS3AP25"; ref_gene_id "ENSG00000232385";
chr7	StringTie	exon	94695027	94695819	1000	-	.	gene_id "MSTRG.177599"; transcript_id "ENST00000411660"; exon_number "1"; gene_name "RPS3AP25"; ref_gene_id "ENSG00000232385";
chr7	StringTie	transcript	94694938	94695266	1000	-	.	gene_id "MSTRG.177599"; transcript_id "MSTRG.177599.1";
chr7	StringTie	exon	94694938	94695057	1000	-	.	gene_id "MSTRG.177599"; transcript_id "MSTRG.177599.1"; exon_number "1";
chr7	StringTie	exon	94695155	94695266	1000	-	.	gene_id "MSTRG.177599"; transcript_id "MSTRG.177599.1"; exon_number "2";
chr1	StringTie	transcript	23907111	23907885	1000	+	.	gene_id "MSTRG.1776"; transcript_id "ENST00000411815"; gene_name "RP11-4M23.3"; ref_gene_id "ENSG00000232557";
chr1	StringTie	exon	23907111	23907181	1000	+	.	gene_id "MSTRG.1776"; transcript_id "ENST00000411815"; exon_number "1"; gene_name "RP11-4M23.3"; ref_gene_id "ENSG00000232557";
chr1	StringTie	exon	23907747	23907885	1000	+	.	gene_id "MSTRG.1776"; transcript_id "ENST00000411815"; exon_number "2"; gene_name "RP11-4M23.3"; ref_gene_id "ENSG00000232557";
chr1	StringTie	transcript	246426006	246426119	1000	-	.	gene_id "MSTRG.17760"; transcript_id "ENST00000384596"; gene_name "Y_RNA"; ref_gene_id "ENSG00000207326";
chr1	StringTie	exon	246426006	246426119	1000	-	.	gene_id "MSTRG.17760"; transcript_id "ENST00000384596"; exon_number "1"; gene_name "Y_RNA"; ref_gene_id "ENSG00000207326";
chr7	StringTie	transcript	94695096	94695765	1000	+	.	gene_id "MSTRG.177600"; transcript_id "MSTRG.177600.1";
chr7	StringTie	exon	94695096	94695261	1000	+	.	gene_id "MSTRG.177600"; transcript_id "MSTRG.177600.1"; exon_number "1";
chr7	StringTie	exon	94695644	94695765	1000	+	.	gene_id "MSTRG.177600"; transcript_id "MSTRG.177600.1"; exon_number "2";
chr7	StringTie	transcript	94738652	94739411	1000	+	.	gene_id "MSTRG.177601"; transcript_id "ENST00000398143"; gene_name "ATP5F1P2"; ref_gene_id "ENSG00000214342";
chr7	StringTie	exon	94738652	94739411	1000	+	.	gene_id "MSTRG.177601"; transcript_id "ENST00000398143"; exon_number "1"; gene_name "ATP5F1P2"; ref_gene_id "ENSG00000214342";
chr7	StringTie	transcript	94712409	94712511	1000	+	.	gene_id "MSTRG.177601"; transcript_id "ENST00000458868"; gene_name "RNU6-956P"; ref_gene_id "ENSG00000239030";
chr7	StringTie	exon	94712409	94712511	1000	+	.	gene_id "MSTRG.177601"; transcript_id "ENST00000458868"; exon_number "1"; gene_name "RNU6-956P"; ref_gene_id "ENSG00000239030";
chr7	StringTie	transcript	94705882	94739673	1000	+	.	gene_id "MSTRG.177601"; transcript_id "MSTRG.177601.1";
chr7	StringTie	exon	94705882	94706813	1000	+	.	gene_id "MSTRG.177601"; transcript_id "MSTRG.177601.1"; exon_number "1";
chr7	StringTie	exon	94738093	94739673	1000	+	.	gene_id "MSTRG.177601"; transcript_id "MSTRG.177601.1"; exon_number "2";
chr7	StringTie	transcript	94706220	94711219	1000	+	.	gene_id "MSTRG.177601"; transcript_id "MSTRG.177601.2";
chr7	StringTie	exon	94706220	94706813	1000	+	.	gene_id "MSTRG.177601"; transcript_id "MSTRG.177601.2"; exon_number "1";
chr7	StringTie	exon	94707763	94711219	1000	+	.	gene_id "MSTRG.177601"; transcript_id "MSTRG.177601.2"; exon_number "2";
chr7	StringTie	transcript	94722378	94731305	1000	-	.	gene_id "MSTRG.177602"; transcript_id "MSTRG.177602.1";
chr7	StringTie	exon	94722378	94723972	1000	-	.	gene_id "MSTRG.177602"; transcript_id "MSTRG.177602.1"; exon_number "1";
chr7	StringTie	exon	94728690	94731305	1000	-	.	gene_id "MSTRG.177602"; transcript_id "MSTRG.177602.1"; exon_number "2";
chr7	StringTie	transcript	94752740	94756460	1000	+	.	gene_id "MSTRG.177603"; transcript_id "MSTRG.177603.1";
chr7	StringTie	exon	94752740	94756460	1000	+	.	gene_id "MSTRG.177603"; transcript_id "MSTRG.177603.1"; exon_number "1";
chr7	StringTie	transcript	94756835	94757320	1000	.	.	gene_id "MSTRG.177604"; transcript_id "MSTRG.177604.1";
chr7	StringTie	exon	94756835	94757320	1000	.	.	gene_id "MSTRG.177604"; transcript_id "MSTRG.177604.1"; exon_number "1";
chr7	StringTie	transcript	94759521	94762883	1000	.	.	gene_id "MSTRG.177605"; transcript_id "MSTRG.177605.1";
chr7	StringTie	exon	94759521	94762883	1000	.	.	gene_id "MSTRG.177605"; transcript_id "MSTRG.177605.1"; exon_number "1";
chr7	StringTie	transcript	94763981	94765138	1000	-	.	gene_id "MSTRG.177606"; transcript_id "MSTRG.177606.1";
chr7	StringTie	exon	94763981	94765138	1000	-	.	gene_id "MSTRG.177606"; transcript_id "MSTRG.177606.1"; exon_number "1";
chr7	StringTie	transcript	94768498	94769495	1000	.	.	gene_id "MSTRG.177607"; transcript_id "MSTRG.177607.1";
chr7	StringTie	exon	94768498	94769495	1000	.	.	gene_id "MSTRG.177607"; transcript_id "MSTRG.177607.1"; exon_number "1";
chr7	StringTie	transcript	94782886	94783525	1000	+	.	gene_id "MSTRG.177608"; transcript_id "ENST00000448626"; gene_name "GRPEL2P3"; ref_gene_id "ENSG00000230682";
chr7	StringTie	exon	94782886	94783525	1000	+	.	gene_id "MSTRG.177608"; transcript_id "ENST00000448626"; exon_number "1"; gene_name "GRPEL2P3"; ref_gene_id "ENSG00000230682";
chr7	StringTie	transcript	94793366	94801150	1000	.	.	gene_id "MSTRG.177609"; transcript_id "MSTRG.177609.1";
chr7	StringTie	exon	94793366	94801150	1000	.	.	gene_id "MSTRG.177609"; transcript_id "MSTRG.177609.1"; exon_number "1";
chr1	StringTie	transcript	244969350	244971088	1000	-	.	gene_id "MSTRG.17761"; transcript_id "ENST00000607453"; gene_name "RP11-156E8.1"; ref_gene_id "ENSG00000272195";
chr1	StringTie	exon	244969350	244971088	1000	-	.	gene_id "MSTRG.17761"; transcript_id "ENST00000607453"; exon_number "1"; gene_name "RP11-156E8.1"; ref_gene_id "ENSG00000272195";
chr1	StringTie	transcript	244963810	244971068	1000	-	.	gene_id "MSTRG.17761"; transcript_id "MSTRG.17761.1";
chr1	StringTie	exon	244963810	244969979	1000	-	.	gene_id "MSTRG.17761"; transcript_id "MSTRG.17761.1"; exon_number "1";
chr1	StringTie	exon	244970807	244971068	1000	-	.	gene_id "MSTRG.17761"; transcript_id "MSTRG.17761.1"; exon_number "2";
chr1	StringTie	transcript	244964844	244973915	1000	-	.	gene_id "MSTRG.17761"; transcript_id "MSTRG.17761.2";
chr1	StringTie	exon	244964844	244965808	1000	-	.	gene_id "MSTRG.17761"; transcript_id "MSTRG.17761.2"; exon_number "1";
chr1	StringTie	exon	244967766	244973915	1000	-	.	gene_id "MSTRG.17761"; transcript_id "MSTRG.17761.2"; exon_number "2";
chr1	StringTie	transcript	244965073	244969223	1000	-	.	gene_id "MSTRG.17761"; transcript_id "MSTRG.17761.3";
chr1	StringTie	exon	244965073	244965808	1000	-	.	gene_id "MSTRG.17761"; transcript_id "MSTRG.17761.3"; exon_number "1";
chr1	StringTie	exon	244966973	244967119	1000	-	.	gene_id "MSTRG.17761"; transcript_id "MSTRG.17761.3"; exon_number "2";
chr1	StringTie	exon	244967766	244969223	1000	-	.	gene_id "MSTRG.17761"; transcript_id "MSTRG.17761.3"; exon_number "3";
chr1	StringTie	transcript	244965178	244967689	1000	-	.	gene_id "MSTRG.17761"; transcript_id "MSTRG.17761.4";
chr1	StringTie	exon	244965178	244966081	1000	-	.	gene_id "MSTRG.17761"; transcript_id "MSTRG.17761.4"; exon_number "1";
chr1	StringTie	exon	244966973	244967689	1000	-	.	gene_id "MSTRG.17761"; transcript_id "MSTRG.17761.4"; exon_number "2";
chr1	StringTie	transcript	244965243	244967996	1000	-	.	gene_id "MSTRG.17761"; transcript_id "MSTRG.17761.5";
chr1	StringTie	exon	244965243	244965808	1000	-	.	gene_id "MSTRG.17761"; transcript_id "MSTRG.17761.5"; exon_number "1";
chr1	StringTie	exon	244966044	244966081	1000	-	.	gene_id "MSTRG.17761"; transcript_id "MSTRG.17761.5"; exon_number "2";
chr1	StringTie	exon	244967766	244967996	1000	-	.	gene_id "MSTRG.17761"; transcript_id "MSTRG.17761.5"; exon_number "3";
chr7	StringTie	transcript	94801514	94801812	1000	+	.	gene_id "MSTRG.177610"; transcript_id "ENST00000410288"; gene_name "RN7SKP129"; ref_gene_id "ENSG00000222220";
chr7	StringTie	exon	94801514	94801812	1000	+	.	gene_id "MSTRG.177610"; transcript_id "ENST00000410288"; exon_number "1"; gene_name "RN7SKP129"; ref_gene_id "ENSG00000222220";
chr7	StringTie	transcript	94807296	94807722	1000	.	.	gene_id "MSTRG.177611"; transcript_id "MSTRG.177611.1";
chr7	StringTie	exon	94807296	94807722	1000	.	.	gene_id "MSTRG.177611"; transcript_id "MSTRG.177611.1"; exon_number "1";
chr7	StringTie	transcript	94815188	94815509	1000	.	.	gene_id "MSTRG.177612"; transcript_id "MSTRG.177612.1";
chr7	StringTie	exon	94815188	94815509	1000	.	.	gene_id "MSTRG.177612"; transcript_id "MSTRG.177612.1"; exon_number "1";
chr7	StringTie	transcript	94824806	94825215	1000	.	.	gene_id "MSTRG.177613"; transcript_id "MSTRG.177613.1";
chr7	StringTie	exon	94824806	94825215	1000	.	.	gene_id "MSTRG.177613"; transcript_id "MSTRG.177613.1"; exon_number "1";
chr7	StringTie	transcript	94830190	94830431	1000	.	.	gene_id "MSTRG.177614"; transcript_id "MSTRG.177614.1";
chr7	StringTie	exon	94830190	94830431	1000	.	.	gene_id "MSTRG.177614"; transcript_id "MSTRG.177614.1"; exon_number "1";
chr7	StringTie	transcript	94833904	94834447	1000	+	.	gene_id "MSTRG.177615"; transcript_id "ENST00000406466"; gene_name "ARF1P1"; ref_gene_id "ENSG00000219807";
chr7	StringTie	exon	94833904	94834447	1000	+	.	gene_id "MSTRG.177615"; transcript_id "ENST00000406466"; exon_number "1"; gene_name "ARF1P1"; ref_gene_id "ENSG00000219807";
chr7	StringTie	transcript	94834908	94837232	1000	.	.	gene_id "MSTRG.177616"; transcript_id "MSTRG.177616.1";
chr7	StringTie	exon	94834908	94837232	1000	.	.	gene_id "MSTRG.177616"; transcript_id "MSTRG.177616.1"; exon_number "1";
chr7	StringTie	transcript	94848174	94852226	1000	+	.	gene_id "MSTRG.177617"; transcript_id "MSTRG.177617.1";
chr7	StringTie	exon	94848174	94852226	1000	+	.	gene_id "MSTRG.177617"; transcript_id "MSTRG.177617.1"; exon_number "1";
chr7	StringTie	transcript	94848321	94850014	1000	+	.	gene_id "MSTRG.177617"; transcript_id "MSTRG.177617.2";
chr7	StringTie	exon	94848321	94849407	1000	+	.	gene_id "MSTRG.177617"; transcript_id "MSTRG.177617.2"; exon_number "1";
chr7	StringTie	exon	94849488	94850014	1000	+	.	gene_id "MSTRG.177617"; transcript_id "MSTRG.177617.2"; exon_number "2";
chr7	StringTie	transcript	94853998	94854259	1000	.	.	gene_id "MSTRG.177618"; transcript_id "MSTRG.177618.1";
chr7	StringTie	exon	94853998	94854259	1000	.	.	gene_id "MSTRG.177618"; transcript_id "MSTRG.177618.1"; exon_number "1";
chr7	StringTie	transcript	94856538	94856751	1000	.	.	gene_id "MSTRG.177619"; transcript_id "MSTRG.177619.1";
chr7	StringTie	exon	94856538	94856751	1000	.	.	gene_id "MSTRG.177619"; transcript_id "MSTRG.177619.1"; exon_number "1";
chr1	StringTie	transcript	244970356	245087556	1000	+	.	gene_id "MSTRG.17762"; transcript_id "ENST00000366521"; gene_name "EFCAB2"; ref_gene_id "ENSG00000203666";
chr1	StringTie	exon	244970356	244970443	1000	+	.	gene_id "MSTRG.17762"; transcript_id "ENST00000366521"; exon_number "1"; gene_name "EFCAB2"; ref_gene_id "ENSG00000203666";
chr1	StringTie	exon	245002121	245002232	1000	+	.	gene_id "MSTRG.17762"; transcript_id "ENST00000366521"; exon_number "2"; gene_name "EFCAB2"; ref_gene_id "ENSG00000203666";
chr1	StringTie	exon	245017242	245017326	1000	+	.	gene_id "MSTRG.17762"; transcript_id "ENST00000366521"; exon_number "3"; gene_name "EFCAB2"; ref_gene_id "ENSG00000203666";
chr1	StringTie	exon	245059386	245059458	1000	+	.	gene_id "MSTRG.17762"; transcript_id "ENST00000366521"; exon_number "4"; gene_name "EFCAB2"; ref_gene_id "ENSG00000203666";
chr1	StringTie	exon	245082083	245082162	1000	+	.	gene_id "MSTRG.17762"; transcript_id "ENST00000366521"; exon_number "5"; gene_name "EFCAB2"; ref_gene_id "ENSG00000203666";
chr1	StringTie	exon	245083442	245083484	1000	+	.	gene_id "MSTRG.17762"; transcript_id "ENST00000366521"; exon_number "6"; gene_name "EFCAB2"; ref_gene_id "ENSG00000203666";
chr1	StringTie	exon	245083622	245083688	1000	+	.	gene_id "MSTRG.17762"; transcript_id "ENST00000366521"; exon_number "7"; gene_name "EFCAB2"; ref_gene_id "ENSG00000203666";
```
