## Additional File 7 - TCGA transcript assembly for "Widespread 3’ UTR splicing regulates expression of oncogene transcripts in sequence-dependent and independent manners": all_tissues_agg-agg-agg.gtf (part 783 of 2216)

```
chr1	StringTie	exon	245087245	245087556	1000	+	.	gene_id "MSTRG.17762"; transcript_id "ENST00000366521"; exon_number "8"; gene_name "EFCAB2"; ref_gene_id "ENSG00000203666";
chr1	StringTie	transcript	244969982	245127164	1000	+	.	gene_id "MSTRG.17762"; transcript_id "ENST00000366522"; gene_name "EFCAB2"; ref_gene_id "ENSG00000203666";
chr1	StringTie	exon	244969982	244970443	1000	+	.	gene_id "MSTRG.17762"; transcript_id "ENST00000366522"; exon_number "1"; gene_name "EFCAB2"; ref_gene_id "ENSG00000203666";
chr1	StringTie	exon	245002121	245002232	1000	+	.	gene_id "MSTRG.17762"; transcript_id "ENST00000366522"; exon_number "2"; gene_name "EFCAB2"; ref_gene_id "ENSG00000203666";
chr1	StringTie	exon	245017242	245017326	1000	+	.	gene_id "MSTRG.17762"; transcript_id "ENST00000366522"; exon_number "3"; gene_name "EFCAB2"; ref_gene_id "ENSG00000203666";
chr1	StringTie	exon	245059386	245059458	1000	+	.	gene_id "MSTRG.17762"; transcript_id "ENST00000366522"; exon_number "4"; gene_name "EFCAB2"; ref_gene_id "ENSG00000203666";
chr1	StringTie	exon	245082083	245082162	1000	+	.	gene_id "MSTRG.17762"; transcript_id "ENST00000366522"; exon_number "5"; gene_name "EFCAB2"; ref_gene_id "ENSG00000203666";
chr1	StringTie	exon	245083442	245083484	1000	+	.	gene_id "MSTRG.17762"; transcript_id "ENST00000366522"; exon_number "6"; gene_name "EFCAB2"; ref_gene_id "ENSG00000203666";
chr1	StringTie	exon	245083622	245083688	1000	+	.	gene_id "MSTRG.17762"; transcript_id "ENST00000366522"; exon_number "7"; gene_name "EFCAB2"; ref_gene_id "ENSG00000203666";
chr1	StringTie	exon	245121920	245127164	1000	+	.	gene_id "MSTRG.17762"; transcript_id "ENST00000366522"; exon_number "8"; gene_name "EFCAB2"; ref_gene_id "ENSG00000203666";
chr1	StringTie	transcript	244969869	245087839	1000	+	.	gene_id "MSTRG.17762"; transcript_id "ENST00000366523"; gene_name "EFCAB2"; ref_gene_id "ENSG00000203666";
chr1	StringTie	exon	244969869	244970043	1000	+	.	gene_id "MSTRG.17762"; transcript_id "ENST00000366523"; exon_number "1"; gene_name "EFCAB2"; ref_gene_id "ENSG00000203666";
chr1	StringTie	exon	244970329	244970443	1000	+	.	gene_id "MSTRG.17762"; transcript_id "ENST00000366523"; exon_number "2"; gene_name "EFCAB2"; ref_gene_id "ENSG00000203666";
chr1	StringTie	exon	245017242	245017326	1000	+	.	gene_id "MSTRG.17762"; transcript_id "ENST00000366523"; exon_number "3"; gene_name "EFCAB2"; ref_gene_id "ENSG00000203666";
chr1	StringTie	exon	245059386	245059458	1000	+	.	gene_id "MSTRG.17762"; transcript_id "ENST00000366523"; exon_number "4"; gene_name "EFCAB2"; ref_gene_id "ENSG00000203666";
chr1	StringTie	exon	245082083	245082162	1000	+	.	gene_id "MSTRG.17762"; transcript_id "ENST00000366523"; exon_number "5"; gene_name "EFCAB2"; ref_gene_id "ENSG00000203666";
chr1	StringTie	exon	245083442	245083484	1000	+	.	gene_id "MSTRG.17762"; transcript_id "ENST00000366523"; exon_number "6"; gene_name "EFCAB2"; ref_gene_id "ENSG00000203666";
chr1	StringTie	exon	245083622	245083688	1000	+	.	gene_id "MSTRG.17762"; transcript_id "ENST00000366523"; exon_number "7"; gene_name "EFCAB2"; ref_gene_id "ENSG00000203666";
chr1	StringTie	exon	245087245	245087839	1000	+	.	gene_id "MSTRG.17762"; transcript_id "ENST00000366523"; exon_number "8"; gene_name "EFCAB2"; ref_gene_id "ENSG00000203666";
chr1	StringTie	transcript	244969705	245091789	1000	+	.	gene_id "MSTRG.17762"; transcript_id "ENST00000391837"; gene_name "EFCAB2"; ref_gene_id "ENSG00000203666";
chr1	StringTie	exon	244969705	244969798	1000	+	.	gene_id "MSTRG.17762"; transcript_id "ENST00000391837"; exon_number "1"; gene_name "EFCAB2"; ref_gene_id "ENSG00000203666";
chr1	StringTie	exon	245017242	245017326	1000	+	.	gene_id "MSTRG.17762"; transcript_id "ENST00000391837"; exon_number "2"; gene_name "EFCAB2"; ref_gene_id "ENSG00000203666";
chr1	StringTie	exon	245059386	245059458	1000	+	.	gene_id "MSTRG.17762"; transcript_id "ENST00000391837"; exon_number "3"; gene_name "EFCAB2"; ref_gene_id "ENSG00000203666";
chr1	StringTie	exon	245082083	245082162	1000	+	.	gene_id "MSTRG.17762"; transcript_id "ENST00000391837"; exon_number "4"; gene_name "EFCAB2"; ref_gene_id "ENSG00000203666";
chr1	StringTie	exon	245083442	245083484	1000	+	.	gene_id "MSTRG.17762"; transcript_id "ENST00000391837"; exon_number "5"; gene_name "EFCAB2"; ref_gene_id "ENSG00000203666";
chr1	StringTie	exon	245083622	245083688	1000	+	.	gene_id "MSTRG.17762"; transcript_id "ENST00000391837"; exon_number "6"; gene_name "EFCAB2"; ref_gene_id "ENSG00000203666";
chr1	StringTie	exon	245091494	245091789	1000	+	.	gene_id "MSTRG.17762"; transcript_id "ENST00000391837"; exon_number "7"; gene_name "EFCAB2"; ref_gene_id "ENSG00000203666";
chr1	StringTie	transcript	245017242	245086961	1000	+	.	gene_id "MSTRG.17762"; transcript_id "ENST00000425550"; gene_name "EFCAB2"; ref_gene_id "ENSG00000203666";
chr1	StringTie	exon	245017242	245017326	1000	+	.	gene_id "MSTRG.17762"; transcript_id "ENST00000425550"; exon_number "1"; gene_name "EFCAB2"; ref_gene_id "ENSG00000203666";
chr1	StringTie	exon	245059386	245059458	1000	+	.	gene_id "MSTRG.17762"; transcript_id "ENST00000425550"; exon_number "2"; gene_name "EFCAB2"; ref_gene_id "ENSG00000203666";
chr1	StringTie	exon	245082083	245082162	1000	+	.	gene_id "MSTRG.17762"; transcript_id "ENST00000425550"; exon_number "3"; gene_name "EFCAB2"; ref_gene_id "ENSG00000203666";
chr1	StringTie	exon	245083442	245083484	1000	+	.	gene_id "MSTRG.17762"; transcript_id "ENST00000425550"; exon_number "4"; gene_name "EFCAB2"; ref_gene_id "ENSG00000203666";
chr1	StringTie	exon	245083622	245083688	1000	+	.	gene_id "MSTRG.17762"; transcript_id "ENST00000425550"; exon_number "5"; gene_name "EFCAB2"; ref_gene_id "ENSG00000203666";
chr1	StringTie	exon	245086760	245086961	1000	+	.	gene_id "MSTRG.17762"; transcript_id "ENST00000425550"; exon_number "6"; gene_name "EFCAB2"; ref_gene_id "ENSG00000203666";
chr1	StringTie	transcript	245083456	245086961	1000	+	.	gene_id "MSTRG.17762"; transcript_id "ENST00000427529"; gene_name "EFCAB2"; ref_gene_id "ENSG00000203666";
chr1	StringTie	exon	245083456	245083484	1000	+	.	gene_id "MSTRG.17762"; transcript_id "ENST00000427529"; exon_number "1"; gene_name "EFCAB2"; ref_gene_id "ENSG00000203666";
chr1	StringTie	exon	245083622	245083688	1000	+	.	gene_id "MSTRG.17762"; transcript_id "ENST00000427529"; exon_number "2"; gene_name "EFCAB2"; ref_gene_id "ENSG00000203666";
chr1	StringTie	exon	245086733	245086961	1000	+	.	gene_id "MSTRG.17762"; transcript_id "ENST00000427529"; exon_number "3"; gene_name "EFCAB2"; ref_gene_id "ENSG00000203666";
chr1	StringTie	transcript	244970327	245121981	1000	+	.	gene_id "MSTRG.17762"; transcript_id "ENST00000447569"; gene_name "EFCAB2"; ref_gene_id "ENSG00000203666";
chr1	StringTie	exon	244970327	244970443	1000	+	.	gene_id "MSTRG.17762"; transcript_id "ENST00000447569"; exon_number "1"; gene_name "EFCAB2"; ref_gene_id "ENSG00000203666";
chr1	StringTie	exon	245017242	245017326	1000	+	.	gene_id "MSTRG.17762"; transcript_id "ENST00000447569"; exon_number "2"; gene_name "EFCAB2"; ref_gene_id "ENSG00000203666";
chr1	StringTie	exon	245059386	245059458	1000	+	.	gene_id "MSTRG.17762"; transcript_id "ENST00000447569"; exon_number "3"; gene_name "EFCAB2"; ref_gene_id "ENSG00000203666";
chr1	StringTie	exon	245082083	245082162	1000	+	.	gene_id "MSTRG.17762"; transcript_id "ENST00000447569"; exon_number "4"; gene_name "EFCAB2"; ref_gene_id "ENSG00000203666";
chr1	StringTie	exon	245083442	245083484	1000	+	.	gene_id "MSTRG.17762"; transcript_id "ENST00000447569"; exon_number "5"; gene_name "EFCAB2"; ref_gene_id "ENSG00000203666";
chr1	StringTie	exon	245083622	245083688	1000	+	.	gene_id "MSTRG.17762"; transcript_id "ENST00000447569"; exon_number "6"; gene_name "EFCAB2"; ref_gene_id "ENSG00000203666";
chr1	StringTie	exon	245121920	245121981	1000	+	.	gene_id "MSTRG.17762"; transcript_id "ENST00000447569"; exon_number "7"; gene_name "EFCAB2"; ref_gene_id "ENSG00000203666";
chr1	StringTie	transcript	244970351	245087794	1000	+	.	gene_id "MSTRG.17762"; transcript_id "ENST00000473686"; gene_name "EFCAB2"; ref_gene_id "ENSG00000203666";
chr1	StringTie	exon	244970351	244970443	1000	+	.	gene_id "MSTRG.17762"; transcript_id "ENST00000473686"; exon_number "1"; gene_name "EFCAB2"; ref_gene_id "ENSG00000203666";
chr1	StringTie	exon	245059386	245059458	1000	+	.	gene_id "MSTRG.17762"; transcript_id "ENST00000473686"; exon_number "2"; gene_name "EFCAB2"; ref_gene_id "ENSG00000203666";
chr1	StringTie	exon	245082083	245082162	1000	+	.	gene_id "MSTRG.17762"; transcript_id "ENST00000473686"; exon_number "3"; gene_name "EFCAB2"; ref_gene_id "ENSG00000203666";
chr1	StringTie	exon	245083442	245083484	1000	+	.	gene_id "MSTRG.17762"; transcript_id "ENST00000473686"; exon_number "4"; gene_name "EFCAB2"; ref_gene_id "ENSG00000203666";
chr1	StringTie	exon	245083622	245083688	1000	+	.	gene_id "MSTRG.17762"; transcript_id "ENST00000473686"; exon_number "5"; gene_name "EFCAB2"; ref_gene_id "ENSG00000203666";
chr1	StringTie	exon	245087245	245087794	1000	+	.	gene_id "MSTRG.17762"; transcript_id "ENST00000473686"; exon_number "6"; gene_name "EFCAB2"; ref_gene_id "ENSG00000203666";
chr1	StringTie	transcript	245002153	245030831	1000	+	.	gene_id "MSTRG.17762"; transcript_id "ENST00000479260"; gene_name "EFCAB2"; ref_gene_id "ENSG00000203666";
chr1	StringTie	exon	245002153	245002232	1000	+	.	gene_id "MSTRG.17762"; transcript_id "ENST00000479260"; exon_number "1"; gene_name "EFCAB2"; ref_gene_id "ENSG00000203666";
chr1	StringTie	exon	245017242	245017326	1000	+	.	gene_id "MSTRG.17762"; transcript_id "ENST00000479260"; exon_number "2"; gene_name "EFCAB2"; ref_gene_id "ENSG00000203666";
chr1	StringTie	exon	245030655	245030831	1000	+	.	gene_id "MSTRG.17762"; transcript_id "ENST00000479260"; exon_number "3"; gene_name "EFCAB2"; ref_gene_id "ENSG00000203666";
chr1	StringTie	transcript	245107179	245122521	1000	+	.	gene_id "MSTRG.17762"; transcript_id "ENST00000479923"; gene_name "EFCAB2"; ref_gene_id "ENSG00000203666";
chr1	StringTie	exon	245107179	245107297	1000	+	.	gene_id "MSTRG.17762"; transcript_id "ENST00000479923"; exon_number "1"; gene_name "EFCAB2"; ref_gene_id "ENSG00000203666";
chr1	StringTie	exon	245121920	245122521	1000	+	.	gene_id "MSTRG.17762"; transcript_id "ENST00000479923"; exon_number "2"; gene_name "EFCAB2"; ref_gene_id "ENSG00000203666";
chr1	StringTie	transcript	244970390	245122991	1000	+	.	gene_id "MSTRG.17762"; transcript_id "ENST00000487845"; gene_name "EFCAB2"; ref_gene_id "ENSG00000203666";
chr1	StringTie	exon	244970390	244970443	1000	+	.	gene_id "MSTRG.17762"; transcript_id "ENST00000487845"; exon_number "1"; gene_name "EFCAB2"; ref_gene_id "ENSG00000203666";
chr1	StringTie	exon	245059386	245059458	1000	+	.	gene_id "MSTRG.17762"; transcript_id "ENST00000487845"; exon_number "2"; gene_name "EFCAB2"; ref_gene_id "ENSG00000203666";
chr1	StringTie	exon	245082083	245082162	1000	+	.	gene_id "MSTRG.17762"; transcript_id "ENST00000487845"; exon_number "3"; gene_name "EFCAB2"; ref_gene_id "ENSG00000203666";
chr1	StringTie	exon	245083442	245083484	1000	+	.	gene_id "MSTRG.17762"; transcript_id "ENST00000487845"; exon_number "4"; gene_name "EFCAB2"; ref_gene_id "ENSG00000203666";
chr1	StringTie	exon	245083622	245083688	1000	+	.	gene_id "MSTRG.17762"; transcript_id "ENST00000487845"; exon_number "5"; gene_name "EFCAB2"; ref_gene_id "ENSG00000203666";
chr1	StringTie	exon	245121920	245122991	1000	+	.	gene_id "MSTRG.17762"; transcript_id "ENST00000487845"; exon_number "6"; gene_name "EFCAB2"; ref_gene_id "ENSG00000203666";
chr1	StringTie	transcript	244970423	245087581	1000	+	.	gene_id "MSTRG.17762"; transcript_id "ENST00000495271"; gene_name "EFCAB2"; ref_gene_id "ENSG00000203666";
chr1	StringTie	exon	244970423	244970443	1000	+	.	gene_id "MSTRG.17762"; transcript_id "ENST00000495271"; exon_number "1"; gene_name "EFCAB2"; ref_gene_id "ENSG00000203666";
chr1	StringTie	exon	245017242	245017326	1000	+	.	gene_id "MSTRG.17762"; transcript_id "ENST00000495271"; exon_number "2"; gene_name "EFCAB2"; ref_gene_id "ENSG00000203666";
chr1	StringTie	exon	245059386	245059458	1000	+	.	gene_id "MSTRG.17762"; transcript_id "ENST00000495271"; exon_number "3"; gene_name "EFCAB2"; ref_gene_id "ENSG00000203666";
chr1	StringTie	exon	245075574	245075611	1000	+	.	gene_id "MSTRG.17762"; transcript_id "ENST00000495271"; exon_number "4"; gene_name "EFCAB2"; ref_gene_id "ENSG00000203666";
chr1	StringTie	exon	245082083	245082162	1000	+	.	gene_id "MSTRG.17762"; transcript_id "ENST00000495271"; exon_number "5"; gene_name "EFCAB2"; ref_gene_id "ENSG00000203666";
chr1	StringTie	exon	245083442	245083484	1000	+	.	gene_id "MSTRG.17762"; transcript_id "ENST00000495271"; exon_number "6"; gene_name "EFCAB2"; ref_gene_id "ENSG00000203666";
chr1	StringTie	exon	245083622	245083688	1000	+	.	gene_id "MSTRG.17762"; transcript_id "ENST00000495271"; exon_number "7"; gene_name "EFCAB2"; ref_gene_id "ENSG00000203666";
chr1	StringTie	exon	245087245	245087581	1000	+	.	gene_id "MSTRG.17762"; transcript_id "ENST00000495271"; exon_number "8"; gene_name "EFCAB2"; ref_gene_id "ENSG00000203666";
chr1	StringTie	transcript	244970286	245091806	1000	+	.	gene_id "MSTRG.17762"; transcript_id "ENST00000497591"; gene_name "EFCAB2"; ref_gene_id "ENSG00000203666";
chr1	StringTie	exon	244970286	244970443	1000	+	.	gene_id "MSTRG.17762"; transcript_id "ENST00000497591"; exon_number "1"; gene_name "EFCAB2"; ref_gene_id "ENSG00000203666";
chr1	StringTie	exon	245059386	245059458	1000	+	.	gene_id "MSTRG.17762"; transcript_id "ENST00000497591"; exon_number "2"; gene_name "EFCAB2"; ref_gene_id "ENSG00000203666";
chr1	StringTie	exon	245082083	245082162	1000	+	.	gene_id "MSTRG.17762"; transcript_id "ENST00000497591"; exon_number "3"; gene_name "EFCAB2"; ref_gene_id "ENSG00000203666";
chr1	StringTie	exon	245083442	245083484	1000	+	.	gene_id "MSTRG.17762"; transcript_id "ENST00000497591"; exon_number "4"; gene_name "EFCAB2"; ref_gene_id "ENSG00000203666";
chr1	StringTie	exon	245083622	245083688	1000	+	.	gene_id "MSTRG.17762"; transcript_id "ENST00000497591"; exon_number "5"; gene_name "EFCAB2"; ref_gene_id "ENSG00000203666";
chr1	StringTie	exon	245091027	245091806	1000	+	.	gene_id "MSTRG.17762"; transcript_id "ENST00000497591"; exon_number "6"; gene_name "EFCAB2"; ref_gene_id "ENSG00000203666";
chr1	StringTie	transcript	245023015	245023118	1000	+	.	gene_id "MSTRG.17762"; transcript_id "ENST00000516473"; gene_name "RNU6-1089P"; ref_gene_id "ENSG00000252282";
chr1	StringTie	exon	245023015	245023118	1000	+	.	gene_id "MSTRG.17762"; transcript_id "ENST00000516473"; exon_number "1"; gene_name "RNU6-1089P"; ref_gene_id "ENSG00000252282";
chr1	StringTie	transcript	244969739	244970496	1000	+	.	gene_id "MSTRG.17762"; transcript_id "ENST00000518607"; gene_name "EFCAB2"; ref_gene_id "ENSG00000203666";
chr1	StringTie	exon	244969739	244970043	1000	+	.	gene_id "MSTRG.17762"; transcript_id "ENST00000518607"; exon_number "1"; gene_name "EFCAB2"; ref_gene_id "ENSG00000203666";
chr1	StringTie	exon	244970329	244970496	1000	+	.	gene_id "MSTRG.17762"; transcript_id "ENST00000518607"; exon_number "2"; gene_name "EFCAB2"; ref_gene_id "ENSG00000203666";
chr1	StringTie	transcript	244970405	245083831	1000	+	.	gene_id "MSTRG.17762"; transcript_id "ENST00000549220"; gene_name "EFCAB2"; ref_gene_id "ENSG00000203666";
chr1	StringTie	exon	244970405	244970443	1000	+	.	gene_id "MSTRG.17762"; transcript_id "ENST00000549220"; exon_number "1"; gene_name "EFCAB2"; ref_gene_id "ENSG00000203666";
chr1	StringTie	exon	245002121	245002232	1000	+	.	gene_id "MSTRG.17762"; transcript_id "ENST00000549220"; exon_number "2"; gene_name "EFCAB2"; ref_gene_id "ENSG00000203666";
chr1	StringTie	exon	245059386	245059458	1000	+	.	gene_id "MSTRG.17762"; transcript_id "ENST00000549220"; exon_number "3"; gene_name "EFCAB2"; ref_gene_id "ENSG00000203666";
chr1	StringTie	exon	245082083	245082162	1000	+	.	gene_id "MSTRG.17762"; transcript_id "ENST00000549220"; exon_number "4"; gene_name "EFCAB2"; ref_gene_id "ENSG00000203666";
chr1	StringTie	exon	245083442	245083484	1000	+	.	gene_id "MSTRG.17762"; transcript_id "ENST00000549220"; exon_number "5"; gene_name "EFCAB2"; ref_gene_id "ENSG00000203666";
chr1	StringTie	exon	245083622	245083831	1000	+	.	gene_id "MSTRG.17762"; transcript_id "ENST00000549220"; exon_number "6"; gene_name "EFCAB2"; ref_gene_id "ENSG00000203666";
chr1	StringTie	transcript	245017242	245083860	1000	+	.	gene_id "MSTRG.17762"; transcript_id "ENST00000551317"; gene_name "EFCAB2"; ref_gene_id "ENSG00000203666";
chr1	StringTie	exon	245017242	245017326	1000	+	.	gene_id "MSTRG.17762"; transcript_id "ENST00000551317"; exon_number "1"; gene_name "EFCAB2"; ref_gene_id "ENSG00000203666";
chr1	StringTie	exon	245059386	245059458	1000	+	.	gene_id "MSTRG.17762"; transcript_id "ENST00000551317"; exon_number "2"; gene_name "EFCAB2"; ref_gene_id "ENSG00000203666";
chr1	StringTie	exon	245082083	245082162	1000	+	.	gene_id "MSTRG.17762"; transcript_id "ENST00000551317"; exon_number "3"; gene_name "EFCAB2"; ref_gene_id "ENSG00000203666";
chr1	StringTie	exon	245083442	245083484	1000	+	.	gene_id "MSTRG.17762"; transcript_id "ENST00000551317"; exon_number "4"; gene_name "EFCAB2"; ref_gene_id "ENSG00000203666";
chr1	StringTie	exon	245083622	245083860	1000	+	.	gene_id "MSTRG.17762"; transcript_id "ENST00000551317"; exon_number "5"; gene_name "EFCAB2"; ref_gene_id "ENSG00000203666";
chr1	StringTie	transcript	244963810	245092153	1000	+	.	gene_id "MSTRG.17762"; transcript_id "MSTRG.17762.1";
chr1	StringTie	exon	244963810	244970043	1000	+	.	gene_id "MSTRG.17762"; transcript_id "MSTRG.17762.1"; exon_number "1";
chr1	StringTie	exon	244970329	244970443	1000	+	.	gene_id "MSTRG.17762"; transcript_id "MSTRG.17762.1"; exon_number "2";
chr1	StringTie	exon	244972509	244973427	1000	+	.	gene_id "MSTRG.17762"; transcript_id "MSTRG.17762.1"; exon_number "3";
chr1	StringTie	exon	245002121	245002232	1000	+	.	gene_id "MSTRG.17762"; transcript_id "MSTRG.17762.1"; exon_number "4";
chr1	StringTie	exon	245017242	245017326	1000	+	.	gene_id "MSTRG.17762"; transcript_id "MSTRG.17762.1"; exon_number "5";
chr1	StringTie	exon	245059386	245059458	1000	+	.	gene_id "MSTRG.17762"; transcript_id "MSTRG.17762.1"; exon_number "6";
chr1	StringTie	exon	245082083	245082162	1000	+	.	gene_id "MSTRG.17762"; transcript_id "MSTRG.17762.1"; exon_number "7";
chr1	StringTie	exon	245083442	245083484	1000	+	.	gene_id "MSTRG.17762"; transcript_id "MSTRG.17762.1"; exon_number "8";
chr1	StringTie	exon	245083622	245092153	1000	+	.	gene_id "MSTRG.17762"; transcript_id "MSTRG.17762.1"; exon_number "9";
chr1	StringTie	transcript	244969304	245093006	1000	+	.	gene_id "MSTRG.17762"; transcript_id "MSTRG.17762.10";
chr1	StringTie	exon	244969304	244970043	1000	+	.	gene_id "MSTRG.17762"; transcript_id "MSTRG.17762.10"; exon_number "1";
chr1	StringTie	exon	244970329	244970443	1000	+	.	gene_id "MSTRG.17762"; transcript_id "MSTRG.17762.10"; exon_number "2";
chr1	StringTie	exon	245002121	245002232	1000	+	.	gene_id "MSTRG.17762"; transcript_id "MSTRG.17762.10"; exon_number "3";
chr1	StringTie	exon	245017242	245017326	1000	+	.	gene_id "MSTRG.17762"; transcript_id "MSTRG.17762.10"; exon_number "4";
chr1	StringTie	exon	245059386	245059458	1000	+	.	gene_id "MSTRG.17762"; transcript_id "MSTRG.17762.10"; exon_number "5";
chr1	StringTie	exon	245082083	245082162	1000	+	.	gene_id "MSTRG.17762"; transcript_id "MSTRG.17762.10"; exon_number "6";
chr1	StringTie	exon	245083442	245083484	1000	+	.	gene_id "MSTRG.17762"; transcript_id "MSTRG.17762.10"; exon_number "7";
chr1	StringTie	exon	245083622	245083688	1000	+	.	gene_id "MSTRG.17762"; transcript_id "MSTRG.17762.10"; exon_number "8";
chr1	StringTie	exon	245087245	245093006	1000	+	.	gene_id "MSTRG.17762"; transcript_id "MSTRG.17762.10"; exon_number "9";
chr1	StringTie	transcript	245056143	245125245	1000	+	.	gene_id "MSTRG.17762"; transcript_id "MSTRG.17762.100";
chr1	StringTie	exon	245056143	245057246	1000	+	.	gene_id "MSTRG.17762"; transcript_id "MSTRG.17762.100"; exon_number "1";
chr1	StringTie	exon	245059386	245059458	1000	+	.	gene_id "MSTRG.17762"; transcript_id "MSTRG.17762.100"; exon_number "2";
chr1	StringTie	exon	245082083	245082162	1000	+	.	gene_id "MSTRG.17762"; transcript_id "MSTRG.17762.100"; exon_number "3";
chr1	StringTie	exon	245083442	245083484	1000	+	.	gene_id "MSTRG.17762"; transcript_id "MSTRG.17762.100"; exon_number "4";
chr1	StringTie	exon	245083622	245083688	1000	+	.	gene_id "MSTRG.17762"; transcript_id "MSTRG.17762.100"; exon_number "5";
chr1	StringTie	exon	245121920	245123835	1000	+	.	gene_id "MSTRG.17762"; transcript_id "MSTRG.17762.100"; exon_number "6";
chr1	StringTie	exon	245124307	245125245	1000	+	.	gene_id "MSTRG.17762"; transcript_id "MSTRG.17762.100"; exon_number "7";
chr1	StringTie	transcript	245056862	245099495	1000	+	.	gene_id "MSTRG.17762"; transcript_id "MSTRG.17762.101";
chr1	StringTie	exon	245056862	245057246	1000	+	.	gene_id "MSTRG.17762"; transcript_id "MSTRG.17762.101"; exon_number "1";
chr1	StringTie	exon	245059386	245059458	1000	+	.	gene_id "MSTRG.17762"; transcript_id "MSTRG.17762.101"; exon_number "2";
chr1	StringTie	exon	245082083	245082162	1000	+	.	gene_id "MSTRG.17762"; transcript_id "MSTRG.17762.101"; exon_number "3";
chr1	StringTie	exon	245083442	245083484	1000	+	.	gene_id "MSTRG.17762"; transcript_id "MSTRG.17762.101"; exon_number "4";
chr1	StringTie	exon	245083622	245083688	1000	+	.	gene_id "MSTRG.17762"; transcript_id "MSTRG.17762.101"; exon_number "5";
chr1	StringTie	exon	245087245	245095555	1000	+	.	gene_id "MSTRG.17762"; transcript_id "MSTRG.17762.101"; exon_number "6";
chr1	StringTie	exon	245097308	245099495	1000	+	.	gene_id "MSTRG.17762"; transcript_id "MSTRG.17762.101"; exon_number "7";
chr1	StringTie	transcript	245057990	245090470	1000	+	.	gene_id "MSTRG.17762"; transcript_id "MSTRG.17762.102";
chr1	StringTie	exon	245057990	245058017	1000	+	.	gene_id "MSTRG.17762"; transcript_id "MSTRG.17762.102"; exon_number "1";
chr1	StringTie	exon	245059386	245059458	1000	+	.	gene_id "MSTRG.17762"; transcript_id "MSTRG.17762.102"; exon_number "2";
chr1	StringTie	exon	245082083	245082162	1000	+	.	gene_id "MSTRG.17762"; transcript_id "MSTRG.17762.102"; exon_number "3";
chr1	StringTie	exon	245083442	245083484	1000	+	.	gene_id "MSTRG.17762"; transcript_id "MSTRG.17762.102"; exon_number "4";
chr1	StringTie	exon	245083622	245083688	1000	+	.	gene_id "MSTRG.17762"; transcript_id "MSTRG.17762.102"; exon_number "5";
chr1	StringTie	exon	245087245	245090470	1000	+	.	gene_id "MSTRG.17762"; transcript_id "MSTRG.17762.102"; exon_number "6";
chr1	StringTie	transcript	245059314	245133887	1000	+	.	gene_id "MSTRG.17762"; transcript_id "MSTRG.17762.103";
chr1	StringTie	exon	245059314	245059458	1000	+	.	gene_id "MSTRG.17762"; transcript_id "MSTRG.17762.103"; exon_number "1";
chr1	StringTie	exon	245075574	245075611	1000	+	.	gene_id "MSTRG.17762"; transcript_id "MSTRG.17762.103"; exon_number "2";
chr1	StringTie	exon	245082083	245082162	1000	+	.	gene_id "MSTRG.17762"; transcript_id "MSTRG.17762.103"; exon_number "3";
chr1	StringTie	exon	245083442	245083484	1000	+	.	gene_id "MSTRG.17762"; transcript_id "MSTRG.17762.103"; exon_number "4";
chr1	StringTie	exon	245083622	245083688	1000	+	.	gene_id "MSTRG.17762"; transcript_id "MSTRG.17762.103"; exon_number "5";
chr1	StringTie	exon	245121920	245127887	1000	+	.	gene_id "MSTRG.17762"; transcript_id "MSTRG.17762.103"; exon_number "6";
chr1	StringTie	exon	245129257	245133887	1000	+	.	gene_id "MSTRG.17762"; transcript_id "MSTRG.17762.103"; exon_number "7";
chr1	StringTie	transcript	245059383	245133910	1000	+	.	gene_id "MSTRG.17762"; transcript_id "MSTRG.17762.104";
chr1	StringTie	exon	245059383	245059458	1000	+	.	gene_id "MSTRG.17762"; transcript_id "MSTRG.17762.104"; exon_number "1";
chr1	StringTie	exon	245082083	245082162	1000	+	.	gene_id "MSTRG.17762"; transcript_id "MSTRG.17762.104"; exon_number "2";
chr1	StringTie	exon	245083442	245083484	1000	+	.	gene_id "MSTRG.17762"; transcript_id "MSTRG.17762.104"; exon_number "3";
chr1	StringTie	exon	245083622	245083688	1000	+	.	gene_id "MSTRG.17762"; transcript_id "MSTRG.17762.104"; exon_number "4";
chr1	StringTie	exon	245101222	245107297	1000	+	.	gene_id "MSTRG.17762"; transcript_id "MSTRG.17762.104"; exon_number "5";
chr1	StringTie	exon	245121920	245133910	1000	+	.	gene_id "MSTRG.17762"; transcript_id "MSTRG.17762.104"; exon_number "6";
chr1	StringTie	transcript	245059384	245091913	1000	+	.	gene_id "MSTRG.17762"; transcript_id "MSTRG.17762.105";
chr1	StringTie	exon	245059384	245059458	1000	+	.	gene_id "MSTRG.17762"; transcript_id "MSTRG.17762.105"; exon_number "1";
chr1	StringTie	exon	245082083	245082166	1000	+	.	gene_id "MSTRG.17762"; transcript_id "MSTRG.17762.105"; exon_number "2";
chr1	StringTie	exon	245083442	245083484	1000	+	.	gene_id "MSTRG.17762"; transcript_id "MSTRG.17762.105"; exon_number "3";
chr1	StringTie	exon	245083622	245083688	1000	+	.	gene_id "MSTRG.17762"; transcript_id "MSTRG.17762.105"; exon_number "4";
chr1	StringTie	exon	245091027	245091913	1000	+	.	gene_id "MSTRG.17762"; transcript_id "MSTRG.17762.105"; exon_number "5";
chr1	StringTie	transcript	245068690	245088753	1000	+	.	gene_id "MSTRG.17762"; transcript_id "MSTRG.17762.106";
chr1	StringTie	exon	245068690	245068721	1000	+	.	gene_id "MSTRG.17762"; transcript_id "MSTRG.17762.106"; exon_number "1";
chr1	StringTie	exon	245082083	245082162	1000	+	.	gene_id "MSTRG.17762"; transcript_id "MSTRG.17762.106"; exon_number "2";
chr1	StringTie	exon	245083442	245083484	1000	+	.	gene_id "MSTRG.17762"; transcript_id "MSTRG.17762.106"; exon_number "3";
chr1	StringTie	exon	245083622	245083688	1000	+	.	gene_id "MSTRG.17762"; transcript_id "MSTRG.17762.106"; exon_number "4";
chr1	StringTie	exon	245087245	245088753	1000	+	.	gene_id "MSTRG.17762"; transcript_id "MSTRG.17762.106"; exon_number "5";
chr1	StringTie	transcript	245106544	245133890	1000	+	.	gene_id "MSTRG.17762"; transcript_id "MSTRG.17762.108";
chr1	StringTie	exon	245106544	245107297	1000	+	.	gene_id "MSTRG.17762"; transcript_id "MSTRG.17762.108"; exon_number "1";
chr1	StringTie	exon	245113436	245113578	1000	+	.	gene_id "MSTRG.17762"; transcript_id "MSTRG.17762.108"; exon_number "2";
chr1	StringTie	exon	245121920	245133890	1000	+	.	gene_id "MSTRG.17762"; transcript_id "MSTRG.17762.108"; exon_number "3";
chr1	StringTie	transcript	245106545	245130341	1000	+	.	gene_id "MSTRG.17762"; transcript_id "MSTRG.17762.109";
chr1	StringTie	exon	245106545	245107297	1000	+	.	gene_id "MSTRG.17762"; transcript_id "MSTRG.17762.109"; exon_number "1";
chr1	StringTie	exon	245121920	245123835	1000	+	.	gene_id "MSTRG.17762"; transcript_id "MSTRG.17762.109"; exon_number "2";
chr1	StringTie	exon	245124307	245126922	1000	+	.	gene_id "MSTRG.17762"; transcript_id "MSTRG.17762.109"; exon_number "3";
chr1	StringTie	exon	245129603	245130341	1000	+	.	gene_id "MSTRG.17762"; transcript_id "MSTRG.17762.109"; exon_number "4";
chr1	StringTie	transcript	244969682	245022496	1000	+	.	gene_id "MSTRG.17762"; transcript_id "MSTRG.17762.11";
chr1	StringTie	exon	244969682	244970043	1000	+	.	gene_id "MSTRG.17762"; transcript_id "MSTRG.17762.11"; exon_number "1";
chr1	StringTie	exon	244970329	244970443	1000	+	.	gene_id "MSTRG.17762"; transcript_id "MSTRG.17762.11"; exon_number "2";
chr1	StringTie	exon	244973289	244973427	1000	+	.	gene_id "MSTRG.17762"; transcript_id "MSTRG.17762.11"; exon_number "3";
chr1	StringTie	exon	245002121	245002232	1000	+	.	gene_id "MSTRG.17762"; transcript_id "MSTRG.17762.11"; exon_number "4";
chr1	StringTie	exon	245017242	245017326	1000	+	.	gene_id "MSTRG.17762"; transcript_id "MSTRG.17762.11"; exon_number "5";
chr1	StringTie	exon	245022169	245022496	1000	+	.	gene_id "MSTRG.17762"; transcript_id "MSTRG.17762.11"; exon_number "6";
chr1	StringTie	transcript	245106562	245133676	1000	+	.	gene_id "MSTRG.17762"; transcript_id "MSTRG.17762.110";
chr1	StringTie	exon	245106562	245113578	1000	+	.	gene_id "MSTRG.17762"; transcript_id "MSTRG.17762.110"; exon_number "1";
chr1	StringTie	exon	245121920	245126922	1000	+	.	gene_id "MSTRG.17762"; transcript_id "MSTRG.17762.110"; exon_number "2";
chr1	StringTie	exon	245129603	245133676	1000	+	.	gene_id "MSTRG.17762"; transcript_id "MSTRG.17762.110"; exon_number "3";
chr1	StringTie	transcript	245107032	245127298	1000	+	.	gene_id "MSTRG.17762"; transcript_id "MSTRG.17762.111";
chr1	StringTie	exon	245107032	245107297	1000	+	.	gene_id "MSTRG.17762"; transcript_id "MSTRG.17762.111"; exon_number "1";
chr1	StringTie	exon	245121920	245123835	1000	+	.	gene_id "MSTRG.17762"; transcript_id "MSTRG.17762.111"; exon_number "2";
chr1	StringTie	exon	245124307	245124499	1000	+	.	gene_id "MSTRG.17762"; transcript_id "MSTRG.17762.111"; exon_number "3";
chr1	StringTie	exon	245124705	245127298	1000	+	.	gene_id "MSTRG.17762"; transcript_id "MSTRG.17762.111"; exon_number "4";
chr1	StringTie	transcript	245107091	245133693	1000	+	.	gene_id "MSTRG.17762"; transcript_id "MSTRG.17762.112";
chr1	StringTie	exon	245107091	245107297	1000	+	.	gene_id "MSTRG.17762"; transcript_id "MSTRG.17762.112"; exon_number "1";
chr1	StringTie	exon	245124705	245129341	1000	+	.	gene_id "MSTRG.17762"; transcript_id "MSTRG.17762.112"; exon_number "2";
chr1	StringTie	exon	245129708	245129845	1000	+	.	gene_id "MSTRG.17762"; transcript_id "MSTRG.17762.112"; exon_number "3";
chr1	StringTie	exon	245131136	245133693	1000	+	.	gene_id "MSTRG.17762"; transcript_id "MSTRG.17762.112"; exon_number "4";
chr1	StringTie	transcript	245107091	245125261	1000	+	.	gene_id "MSTRG.17762"; transcript_id "MSTRG.17762.113";
chr1	StringTie	exon	245107091	245107297	1000	+	.	gene_id "MSTRG.17762"; transcript_id "MSTRG.17762.113"; exon_number "1";
chr1	StringTie	exon	245113439	245113578	1000	+	.	gene_id "MSTRG.17762"; transcript_id "MSTRG.17762.113"; exon_number "2";
chr1	StringTie	exon	245121920	245123835	1000	+	.	gene_id "MSTRG.17762"; transcript_id "MSTRG.17762.113"; exon_number "3";
chr1	StringTie	exon	245124705	245125261	1000	+	.	gene_id "MSTRG.17762"; transcript_id "MSTRG.17762.113"; exon_number "4";
chr1	StringTie	transcript	245107180	245133750	1000	+	.	gene_id "MSTRG.17762"; transcript_id "MSTRG.17762.115";
chr1	StringTie	exon	245107180	245107297	1000	+	.	gene_id "MSTRG.17762"; transcript_id "MSTRG.17762.115"; exon_number "1";
chr1	StringTie	exon	245113436	245113578	1000	+	.	gene_id "MSTRG.17762"; transcript_id "MSTRG.17762.115"; exon_number "2";
chr1	StringTie	exon	245121920	245126922	1000	+	.	gene_id "MSTRG.17762"; transcript_id "MSTRG.17762.115"; exon_number "3";
chr1	StringTie	exon	245129603	245129845	1000	+	.	gene_id "MSTRG.17762"; transcript_id "MSTRG.17762.115"; exon_number "4";
chr1	StringTie	exon	245131136	245133750	1000	+	.	gene_id "MSTRG.17762"; transcript_id "MSTRG.17762.115"; exon_number "5";
chr1	StringTie	transcript	245107185	245127443	1000	+	.	gene_id "MSTRG.17762"; transcript_id "MSTRG.17762.116";
chr1	StringTie	exon	245107185	245107297	1000	+	.	gene_id "MSTRG.17762"; transcript_id "MSTRG.17762.116"; exon_number "1";
chr1	StringTie	exon	245121920	245123835	1000	+	.	gene_id "MSTRG.17762"; transcript_id "MSTRG.17762.116"; exon_number "2";
chr1	StringTie	exon	245124705	245127443	1000	+	.	gene_id "MSTRG.17762"; transcript_id "MSTRG.17762.116"; exon_number "3";
chr1	StringTie	transcript	244969707	245018914	1000	+	.	gene_id "MSTRG.17762"; transcript_id "MSTRG.17762.13";
chr1	StringTie	exon	244969707	244970043	1000	+	.	gene_id "MSTRG.17762"; transcript_id "MSTRG.17762.13"; exon_number "1";
chr1	StringTie	exon	244970329	244970443	1000	+	.	gene_id "MSTRG.17762"; transcript_id "MSTRG.17762.13"; exon_number "2";
chr1	StringTie	exon	244972509	244973427	1000	+	.	gene_id "MSTRG.17762"; transcript_id "MSTRG.17762.13"; exon_number "3";
chr1	StringTie	exon	244989114	244989234	1000	+	.	gene_id "MSTRG.17762"; transcript_id "MSTRG.17762.13"; exon_number "4";
chr1	StringTie	exon	245002121	245002232	1000	+	.	gene_id "MSTRG.17762"; transcript_id "MSTRG.17762.13"; exon_number "5";
chr1	StringTie	exon	245017242	245017326	1000	+	.	gene_id "MSTRG.17762"; transcript_id "MSTRG.17762.13"; exon_number "6";
chr1	StringTie	exon	245018836	245018914	1000	+	.	gene_id "MSTRG.17762"; transcript_id "MSTRG.17762.13"; exon_number "7";
chr1	StringTie	transcript	244969728	245044254	1000	+	.	gene_id "MSTRG.17762"; transcript_id "MSTRG.17762.14";
chr1	StringTie	exon	244969728	244970443	1000	+	.	gene_id "MSTRG.17762"; transcript_id "MSTRG.17762.14"; exon_number "1";
chr1	StringTie	exon	244972509	244982638	1000	+	.	gene_id "MSTRG.17762"; transcript_id "MSTRG.17762.14"; exon_number "2";
chr1	StringTie	exon	245002121	245002232	1000	+	.	gene_id "MSTRG.17762"; transcript_id "MSTRG.17762.14"; exon_number "3";
chr1	StringTie	exon	245017242	245017326	1000	+	.	gene_id "MSTRG.17762"; transcript_id "MSTRG.17762.14"; exon_number "4";
chr1	StringTie	exon	245022169	245022296	1000	+	.	gene_id "MSTRG.17762"; transcript_id "MSTRG.17762.14"; exon_number "5";
chr1	StringTie	exon	245044226	245044254	1000	+	.	gene_id "MSTRG.17762"; transcript_id "MSTRG.17762.14"; exon_number "6";
chr1	StringTie	transcript	244969729	245090439	1000	+	.	gene_id "MSTRG.17762"; transcript_id "MSTRG.17762.15";
chr1	StringTie	exon	244969729	244970043	1000	+	.	gene_id "MSTRG.17762"; transcript_id "MSTRG.17762.15"; exon_number "1";
chr1	StringTie	exon	244970329	244970443	1000	+	.	gene_id "MSTRG.17762"; transcript_id "MSTRG.17762.15"; exon_number "2";
chr1	StringTie	exon	245059386	245059458	1000	+	.	gene_id "MSTRG.17762"; transcript_id "MSTRG.17762.15"; exon_number "3";
chr1	StringTie	exon	245082083	245082162	1000	+	.	gene_id "MSTRG.17762"; transcript_id "MSTRG.17762.15"; exon_number "4";
chr1	StringTie	exon	245083442	245083484	1000	+	.	gene_id "MSTRG.17762"; transcript_id "MSTRG.17762.15"; exon_number "5";
chr1	StringTie	exon	245083622	245083688	1000	+	.	gene_id "MSTRG.17762"; transcript_id "MSTRG.17762.15"; exon_number "6";
chr1	StringTie	exon	245087250	245090439	1000	+	.	gene_id "MSTRG.17762"; transcript_id "MSTRG.17762.15"; exon_number "7";
chr1	StringTie	transcript	244969731	245057982	1000	+	.	gene_id "MSTRG.17762"; transcript_id "MSTRG.17762.16";
chr1	StringTie	exon	244969731	244970443	1000	+	.	gene_id "MSTRG.17762"; transcript_id "MSTRG.17762.16"; exon_number "1";
chr1	StringTie	exon	244994451	244994530	1000	+	.	gene_id "MSTRG.17762"; transcript_id "MSTRG.17762.16"; exon_number "2";
chr1	StringTie	exon	245002121	245002232	1000	+	.	gene_id "MSTRG.17762"; transcript_id "MSTRG.17762.16"; exon_number "3";
chr1	StringTie	exon	245017242	245017326	1000	+	.	gene_id "MSTRG.17762"; transcript_id "MSTRG.17762.16"; exon_number "4";
chr1	StringTie	exon	245030655	245030800	1000	+	.	gene_id "MSTRG.17762"; transcript_id "MSTRG.17762.16"; exon_number "5";
chr1	StringTie	exon	245057961	245057982	1000	+	.	gene_id "MSTRG.17762"; transcript_id "MSTRG.17762.16"; exon_number "6";
chr1	StringTie	transcript	244969734	245093818	1000	+	.	gene_id "MSTRG.17762"; transcript_id "MSTRG.17762.17";
chr1	StringTie	exon	244969734	244970043	1000	+	.	gene_id "MSTRG.17762"; transcript_id "MSTRG.17762.17"; exon_number "1";
chr1	StringTie	exon	244970329	244970443	1000	+	.	gene_id "MSTRG.17762"; transcript_id "MSTRG.17762.17"; exon_number "2";
chr1	StringTie	exon	245059386	245059458	1000	+	.	gene_id "MSTRG.17762"; transcript_id "MSTRG.17762.17"; exon_number "3";
chr1	StringTie	exon	245082083	245082162	1000	+	.	gene_id "MSTRG.17762"; transcript_id "MSTRG.17762.17"; exon_number "4";
chr1	StringTie	exon	245083442	245083484	1000	+	.	gene_id "MSTRG.17762"; transcript_id "MSTRG.17762.17"; exon_number "5";
chr1	StringTie	exon	245083622	245083688	1000	+	.	gene_id "MSTRG.17762"; transcript_id "MSTRG.17762.17"; exon_number "6";
chr1	StringTie	exon	245087245	245088149	1000	+	.	gene_id "MSTRG.17762"; transcript_id "MSTRG.17762.17"; exon_number "7";
chr1	StringTie	exon	245089527	245093818	1000	+	.	gene_id "MSTRG.17762"; transcript_id "MSTRG.17762.17"; exon_number "8";
chr1	StringTie	transcript	244969735	245093900	1000	+	.	gene_id "MSTRG.17762"; transcript_id "MSTRG.17762.18";
chr1	StringTie	exon	244969735	244970443	1000	+	.	gene_id "MSTRG.17762"; transcript_id "MSTRG.17762.18"; exon_number "1";
chr1	StringTie	exon	244973289	244973427	1000	+	.	gene_id "MSTRG.17762"; transcript_id "MSTRG.17762.18"; exon_number "2";
chr1	StringTie	exon	244989114	244989234	1000	+	.	gene_id "MSTRG.17762"; transcript_id "MSTRG.17762.18"; exon_number "3";
chr1	StringTie	exon	245002121	245002232	1000	+	.	gene_id "MSTRG.17762"; transcript_id "MSTRG.17762.18"; exon_number "4";
chr1	StringTie	exon	245017242	245017326	1000	+	.	gene_id "MSTRG.17762"; transcript_id "MSTRG.17762.18"; exon_number "5";
chr1	StringTie	exon	245059386	245059458	1000	+	.	gene_id "MSTRG.17762"; transcript_id "MSTRG.17762.18"; exon_number "6";
chr1	StringTie	exon	245082083	245082162	1000	+	.	gene_id "MSTRG.17762"; transcript_id "MSTRG.17762.18"; exon_number "7";
chr1	StringTie	exon	245083442	245083484	1000	+	.	gene_id "MSTRG.17762"; transcript_id "MSTRG.17762.18"; exon_number "8";
chr1	StringTie	exon	245083622	245083688	1000	+	.	gene_id "MSTRG.17762"; transcript_id "MSTRG.17762.18"; exon_number "9";
chr1	StringTie	exon	245083940	245093900	1000	+	.	gene_id "MSTRG.17762"; transcript_id "MSTRG.17762.18"; exon_number "10";
chr1	StringTie	transcript	244969735	245090439	1000	+	.	gene_id "MSTRG.17762"; transcript_id "MSTRG.17762.19";
chr1	StringTie	exon	244969735	244970158	1000	+	.	gene_id "MSTRG.17762"; transcript_id "MSTRG.17762.19"; exon_number "1";
chr1	StringTie	exon	244970329	244970443	1000	+	.	gene_id "MSTRG.17762"; transcript_id "MSTRG.17762.19"; exon_number "2";
chr1	StringTie	exon	245017242	245017326	1000	+	.	gene_id "MSTRG.17762"; transcript_id "MSTRG.17762.19"; exon_number "3";
chr1	StringTie	exon	245059386	245059458	1000	+	.	gene_id "MSTRG.17762"; transcript_id "MSTRG.17762.19"; exon_number "4";
chr1	StringTie	exon	245082083	245082162	1000	+	.	gene_id "MSTRG.17762"; transcript_id "MSTRG.17762.19"; exon_number "5";
chr1	StringTie	exon	245083442	245083484	1000	+	.	gene_id "MSTRG.17762"; transcript_id "MSTRG.17762.19"; exon_number "6";
chr1	StringTie	exon	245083622	245083688	1000	+	.	gene_id "MSTRG.17762"; transcript_id "MSTRG.17762.19"; exon_number "7";
chr1	StringTie	exon	245087245	245090439	1000	+	.	gene_id "MSTRG.17762"; transcript_id "MSTRG.17762.19"; exon_number "8";
chr1	StringTie	transcript	244964799	245022286	1000	+	.	gene_id "MSTRG.17762"; transcript_id "MSTRG.17762.2";
chr1	StringTie	exon	244964799	244970043	1000	+	.	gene_id "MSTRG.17762"; transcript_id "MSTRG.17762.2"; exon_number "1";
chr1	StringTie	exon	244970329	244970443	1000	+	.	gene_id "MSTRG.17762"; transcript_id "MSTRG.17762.2"; exon_number "2";
chr1	StringTie	exon	244972509	244973427	1000	+	.	gene_id "MSTRG.17762"; transcript_id "MSTRG.17762.2"; exon_number "3";
chr1	StringTie	exon	245002121	245002232	1000	+	.	gene_id "MSTRG.17762"; transcript_id "MSTRG.17762.2"; exon_number "4";
chr1	StringTie	exon	245017242	245017326	1000	+	.	gene_id "MSTRG.17762"; transcript_id "MSTRG.17762.2"; exon_number "5";
chr1	StringTie	exon	245022169	245022286	1000	+	.	gene_id "MSTRG.17762"; transcript_id "MSTRG.17762.2"; exon_number "6";
chr1	StringTie	transcript	244969735	245090439	1000	+	.	gene_id "MSTRG.17762"; transcript_id "MSTRG.17762.20";
chr1	StringTie	exon	244969735	244970158	1000	+	.	gene_id "MSTRG.17762"; transcript_id "MSTRG.17762.20"; exon_number "1";
chr1	StringTie	exon	244970329	244970443	1000	+	.	gene_id "MSTRG.17762"; transcript_id "MSTRG.17762.20"; exon_number "2";
chr1	StringTie	exon	245002121	245002232	1000	+	.	gene_id "MSTRG.17762"; transcript_id "MSTRG.17762.20"; exon_number "3";
chr1	StringTie	exon	245017242	245017326	1000	+	.	gene_id "MSTRG.17762"; transcript_id "MSTRG.17762.20"; exon_number "4";
chr1	StringTie	exon	245059386	245059458	1000	+	.	gene_id "MSTRG.17762"; transcript_id "MSTRG.17762.20"; exon_number "5";
chr1	StringTie	exon	245082083	245082162	1000	+	.	gene_id "MSTRG.17762"; transcript_id "MSTRG.17762.20"; exon_number "6";
chr1	StringTie	exon	245083442	245083484	1000	+	.	gene_id "MSTRG.17762"; transcript_id "MSTRG.17762.20"; exon_number "7";
chr1	StringTie	exon	245083622	245083687	1000	+	.	gene_id "MSTRG.17762"; transcript_id "MSTRG.17762.20"; exon_number "8";
chr1	StringTie	exon	245087234	245090439	1000	+	.	gene_id "MSTRG.17762"; transcript_id "MSTRG.17762.20"; exon_number "9";
chr1	StringTie	transcript	244969736	245090647	1000	+	.	gene_id "MSTRG.17762"; transcript_id "MSTRG.17762.21";
chr1	StringTie	exon	244969736	244970443	1000	+	.	gene_id "MSTRG.17762"; transcript_id "MSTRG.17762.21"; exon_number "1";
chr1	StringTie	exon	245017242	245017326	1000	+	.	gene_id "MSTRG.17762"; transcript_id "MSTRG.17762.21"; exon_number "2";
chr1	StringTie	exon	245059386	245059458	1000	+	.	gene_id "MSTRG.17762"; transcript_id "MSTRG.17762.21"; exon_number "3";
chr1	StringTie	exon	245082083	245082162	1000	+	.	gene_id "MSTRG.17762"; transcript_id "MSTRG.17762.21"; exon_number "4";
chr1	StringTie	exon	245083442	245083484	1000	+	.	gene_id "MSTRG.17762"; transcript_id "MSTRG.17762.21"; exon_number "5";
chr1	StringTie	exon	245083622	245083688	1000	+	.	gene_id "MSTRG.17762"; transcript_id "MSTRG.17762.21"; exon_number "6";
chr1	StringTie	exon	245087250	245090647	1000	+	.	gene_id "MSTRG.17762"; transcript_id "MSTRG.17762.21"; exon_number "7";
chr1	StringTie	transcript	244969739	245093043	1000	+	.	gene_id "MSTRG.17762"; transcript_id "MSTRG.17762.22";
chr1	StringTie	exon	244969739	244970043	1000	+	.	gene_id "MSTRG.17762"; transcript_id "MSTRG.17762.22"; exon_number "1";
chr1	StringTie	exon	244970329	244970443	1000	+	.	gene_id "MSTRG.17762"; transcript_id "MSTRG.17762.22"; exon_number "2";
chr1	StringTie	exon	245002121	245002232	1000	+	.	gene_id "MSTRG.17762"; transcript_id "MSTRG.17762.22"; exon_number "3";
chr1	StringTie	exon	245059386	245059458	1000	+	.	gene_id "MSTRG.17762"; transcript_id "MSTRG.17762.22"; exon_number "4";
chr1	StringTie	exon	245082083	245082162	1000	+	.	gene_id "MSTRG.17762"; transcript_id "MSTRG.17762.22"; exon_number "5";
chr1	StringTie	exon	245083442	245083484	1000	+	.	gene_id "MSTRG.17762"; transcript_id "MSTRG.17762.22"; exon_number "6";
chr1	StringTie	exon	245083622	245083688	1000	+	.	gene_id "MSTRG.17762"; transcript_id "MSTRG.17762.22"; exon_number "7";
chr1	StringTie	exon	245087250	245093043	1000	+	.	gene_id "MSTRG.17762"; transcript_id "MSTRG.17762.22"; exon_number "8";
chr1	StringTie	transcript	244969742	245092993	1000	+	.	gene_id "MSTRG.17762"; transcript_id "MSTRG.17762.24";
chr1	StringTie	exon	244969742	244970443	1000	+	.	gene_id "MSTRG.17762"; transcript_id "MSTRG.17762.24"; exon_number "1";
chr1	StringTie	exon	245017242	245017326	1000	+	.	gene_id "MSTRG.17762"; transcript_id "MSTRG.17762.24"; exon_number "2";
chr1	StringTie	exon	245059386	245059458	1000	+	.	gene_id "MSTRG.17762"; transcript_id "MSTRG.17762.24"; exon_number "3";
chr1	StringTie	exon	245082083	245082162	1000	+	.	gene_id "MSTRG.17762"; transcript_id "MSTRG.17762.24"; exon_number "4";
chr1	StringTie	exon	245083442	245083484	1000	+	.	gene_id "MSTRG.17762"; transcript_id "MSTRG.17762.24"; exon_number "5";
chr1	StringTie	exon	245083622	245083688	1000	+	.	gene_id "MSTRG.17762"; transcript_id "MSTRG.17762.24"; exon_number "6";
chr1	StringTie	exon	245083940	245088149	1000	+	.	gene_id "MSTRG.17762"; transcript_id "MSTRG.17762.24"; exon_number "7";
chr1	StringTie	exon	245089527	245092993	1000	+	.	gene_id "MSTRG.17762"; transcript_id "MSTRG.17762.24"; exon_number "8";
chr1	StringTie	transcript	244969744	245032816	1000	+	.	gene_id "MSTRG.17762"; transcript_id "MSTRG.17762.25";
chr1	StringTie	exon	244969744	244970443	1000	+	.	gene_id "MSTRG.17762"; transcript_id "MSTRG.17762.25"; exon_number "1";
chr1	StringTie	exon	244989114	244989234	1000	+	.	gene_id "MSTRG.17762"; transcript_id "MSTRG.17762.25"; exon_number "2";
chr1	StringTie	exon	245002121	245002232	1000	+	.	gene_id "MSTRG.17762"; transcript_id "MSTRG.17762.25"; exon_number "3";
chr1	StringTie	exon	245017242	245017326	1000	+	.	gene_id "MSTRG.17762"; transcript_id "MSTRG.17762.25"; exon_number "4";
chr1	StringTie	exon	245022169	245022296	1000	+	.	gene_id "MSTRG.17762"; transcript_id "MSTRG.17762.25"; exon_number "5";
chr1	StringTie	exon	245030655	245032816	1000	+	.	gene_id "MSTRG.17762"; transcript_id "MSTRG.17762.25"; exon_number "6";
chr1	StringTie	transcript	244969745	245092014	1000	+	.	gene_id "MSTRG.17762"; transcript_id "MSTRG.17762.26";
chr1	StringTie	exon	244969745	244970443	1000	+	.	gene_id "MSTRG.17762"; transcript_id "MSTRG.17762.26"; exon_number "1";
chr1	StringTie	exon	244994451	244994530	1000	+	.	gene_id "MSTRG.17762"; transcript_id "MSTRG.17762.26"; exon_number "2";
chr1	StringTie	exon	245002121	245002232	1000	+	.	gene_id "MSTRG.17762"; transcript_id "MSTRG.17762.26"; exon_number "3";
chr1	StringTie	exon	245017242	245017326	1000	+	.	gene_id "MSTRG.17762"; transcript_id "MSTRG.17762.26"; exon_number "4";
chr1	StringTie	exon	245022169	245022296	1000	+	.	gene_id "MSTRG.17762"; transcript_id "MSTRG.17762.26"; exon_number "5";
chr1	StringTie	exon	245041419	245041551	1000	+	.	gene_id "MSTRG.17762"; transcript_id "MSTRG.17762.26"; exon_number "6";
chr1	StringTie	exon	245059386	245059458	1000	+	.	gene_id "MSTRG.17762"; transcript_id "MSTRG.17762.26"; exon_number "7";
chr1	StringTie	exon	245082083	245082162	1000	+	.	gene_id "MSTRG.17762"; transcript_id "MSTRG.17762.26"; exon_number "8";
chr1	StringTie	exon	245083442	245083484	1000	+	.	gene_id "MSTRG.17762"; transcript_id "MSTRG.17762.26"; exon_number "9";
chr1	StringTie	exon	245083622	245083688	1000	+	.	gene_id "MSTRG.17762"; transcript_id "MSTRG.17762.26"; exon_number "10";
chr1	StringTie	exon	245087245	245092014	1000	+	.	gene_id "MSTRG.17762"; transcript_id "MSTRG.17762.26"; exon_number "11";
chr1	StringTie	transcript	244969750	245088046	1000	+	.	gene_id "MSTRG.17762"; transcript_id "MSTRG.17762.27";
chr1	StringTie	exon	244969750	244970443	1000	+	.	gene_id "MSTRG.17762"; transcript_id "MSTRG.17762.27"; exon_number "1";
chr1	StringTie	exon	244994451	244994530	1000	+	.	gene_id "MSTRG.17762"; transcript_id "MSTRG.17762.27"; exon_number "2";
chr1	StringTie	exon	245002121	245002232	1000	+	.	gene_id "MSTRG.17762"; transcript_id "MSTRG.17762.27"; exon_number "3";
chr1	StringTie	exon	245017242	245017326	1000	+	.	gene_id "MSTRG.17762"; transcript_id "MSTRG.17762.27"; exon_number "4";
chr1	StringTie	exon	245059386	245059458	1000	+	.	gene_id "MSTRG.17762"; transcript_id "MSTRG.17762.27"; exon_number "5";
chr1	StringTie	exon	245082083	245082162	1000	+	.	gene_id "MSTRG.17762"; transcript_id "MSTRG.17762.27"; exon_number "6";
chr1	StringTie	exon	245083442	245083484	1000	+	.	gene_id "MSTRG.17762"; transcript_id "MSTRG.17762.27"; exon_number "7";
chr1	StringTie	exon	245083622	245083688	1000	+	.	gene_id "MSTRG.17762"; transcript_id "MSTRG.17762.27"; exon_number "8";
chr1	StringTie	exon	245086760	245088046	1000	+	.	gene_id "MSTRG.17762"; transcript_id "MSTRG.17762.27"; exon_number "9";
chr1	StringTie	transcript	244969752	245087388	1000	+	.	gene_id "MSTRG.17762"; transcript_id "MSTRG.17762.28";
chr1	StringTie	exon	244969752	244970443	1000	+	.	gene_id "MSTRG.17762"; transcript_id "MSTRG.17762.28"; exon_number "1";
chr1	StringTie	exon	245002121	245002232	1000	+	.	gene_id "MSTRG.17762"; transcript_id "MSTRG.17762.28"; exon_number "2";
chr1	StringTie	exon	245059386	245059458	1000	+	.	gene_id "MSTRG.17762"; transcript_id "MSTRG.17762.28"; exon_number "3";
chr1	StringTie	exon	245082083	245082162	1000	+	.	gene_id "MSTRG.17762"; transcript_id "MSTRG.17762.28"; exon_number "4";
chr1	StringTie	exon	245083442	245083484	1000	+	.	gene_id "MSTRG.17762"; transcript_id "MSTRG.17762.28"; exon_number "5";
chr1	StringTie	exon	245083622	245083688	1000	+	.	gene_id "MSTRG.17762"; transcript_id "MSTRG.17762.28"; exon_number "6";
chr1	StringTie	exon	245087245	245087388	1000	+	.	gene_id "MSTRG.17762"; transcript_id "MSTRG.17762.28"; exon_number "7";
chr1	StringTie	transcript	244969769	245092073	1000	+	.	gene_id "MSTRG.17762"; transcript_id "MSTRG.17762.29";
chr1	StringTie	exon	244969769	244970043	1000	+	.	gene_id "MSTRG.17762"; transcript_id "MSTRG.17762.29"; exon_number "1";
chr1	StringTie	exon	244970329	244970443	1000	+	.	gene_id "MSTRG.17762"; transcript_id "MSTRG.17762.29"; exon_number "2";
chr1	StringTie	exon	245002121	245002232	1000	+	.	gene_id "MSTRG.17762"; transcript_id "MSTRG.17762.29"; exon_number "3";
chr1	StringTie	exon	245059386	245059458	1000	+	.	gene_id "MSTRG.17762"; transcript_id "MSTRG.17762.29"; exon_number "4";
chr1	StringTie	exon	245082083	245082162	1000	+	.	gene_id "MSTRG.17762"; transcript_id "MSTRG.17762.29"; exon_number "5";
chr1	StringTie	exon	245083442	245083484	1000	+	.	gene_id "MSTRG.17762"; transcript_id "MSTRG.17762.29"; exon_number "6";
chr1	StringTie	exon	245083622	245083688	1000	+	.	gene_id "MSTRG.17762"; transcript_id "MSTRG.17762.29"; exon_number "7";
chr1	StringTie	exon	245091027	245092073	1000	+	.	gene_id "MSTRG.17762"; transcript_id "MSTRG.17762.29"; exon_number "8";
chr1	StringTie	transcript	244967742	245133849	1000	+	.	gene_id "MSTRG.17762"; transcript_id "MSTRG.17762.3";
chr1	StringTie	exon	244967742	244970443	1000	+	.	gene_id "MSTRG.17762"; transcript_id "MSTRG.17762.3"; exon_number "1";
chr1	StringTie	exon	245002121	245002232	1000	+	.	gene_id "MSTRG.17762"; transcript_id "MSTRG.17762.3"; exon_number "2";
chr1	StringTie	exon	245017242	245017326	1000	+	.	gene_id "MSTRG.17762"; transcript_id "MSTRG.17762.3"; exon_number "3";
chr1	StringTie	exon	245059386	245059458	1000	+	.	gene_id "MSTRG.17762"; transcript_id "MSTRG.17762.3"; exon_number "4";
chr1	StringTie	exon	245082083	245082162	1000	+	.	gene_id "MSTRG.17762"; transcript_id "MSTRG.17762.3"; exon_number "5";
chr1	StringTie	exon	245083442	245083484	1000	+	.	gene_id "MSTRG.17762"; transcript_id "MSTRG.17762.3"; exon_number "6";
chr1	StringTie	exon	245083622	245083688	1000	+	.	gene_id "MSTRG.17762"; transcript_id "MSTRG.17762.3"; exon_number "7";
chr1	StringTie	exon	245121920	245126922	1000	+	.	gene_id "MSTRG.17762"; transcript_id "MSTRG.17762.3"; exon_number "8";
chr1	StringTie	exon	245129603	245133849	1000	+	.	gene_id "MSTRG.17762"; transcript_id "MSTRG.17762.3"; exon_number "9";
chr1	StringTie	transcript	244969800	245090509	1000	+	.	gene_id "MSTRG.17762"; transcript_id "MSTRG.17762.30";
chr1	StringTie	exon	244969800	244970443	1000	+	.	gene_id "MSTRG.17762"; transcript_id "MSTRG.17762.30"; exon_number "1";
chr1	StringTie	exon	245017242	245017326	1000	+	.	gene_id "MSTRG.17762"; transcript_id "MSTRG.17762.30"; exon_number "2";
chr1	StringTie	exon	245059386	245059458	1000	+	.	gene_id "MSTRG.17762"; transcript_id "MSTRG.17762.30"; exon_number "3";
chr1	StringTie	exon	245082083	245082162	1000	+	.	gene_id "MSTRG.17762"; transcript_id "MSTRG.17762.30"; exon_number "4";
chr1	StringTie	exon	245083442	245083484	1000	+	.	gene_id "MSTRG.17762"; transcript_id "MSTRG.17762.30"; exon_number "5";
chr1	StringTie	exon	245083622	245083688	1000	+	.	gene_id "MSTRG.17762"; transcript_id "MSTRG.17762.30"; exon_number "6";
chr1	StringTie	exon	245087245	245088149	1000	+	.	gene_id "MSTRG.17762"; transcript_id "MSTRG.17762.30"; exon_number "7";
chr1	StringTie	exon	245089527	245090509	1000	+	.	gene_id "MSTRG.17762"; transcript_id "MSTRG.17762.30"; exon_number "8";
chr1	StringTie	transcript	244969834	245088161	1000	+	.	gene_id "MSTRG.17762"; transcript_id "MSTRG.17762.31";
chr1	StringTie	exon	244969834	244970043	1000	+	.	gene_id "MSTRG.17762"; transcript_id "MSTRG.17762.31"; exon_number "1";
chr1	StringTie	exon	244970329	244970443	1000	+	.	gene_id "MSTRG.17762"; transcript_id "MSTRG.17762.31"; exon_number "2";
chr1	StringTie	exon	245002121	245002312	1000	+	.	gene_id "MSTRG.17762"; transcript_id "MSTRG.17762.31"; exon_number "3";
chr1	StringTie	exon	245017242	245017326	1000	+	.	gene_id "MSTRG.17762"; transcript_id "MSTRG.17762.31"; exon_number "4";
chr1	StringTie	exon	245059386	245059458	1000	+	.	gene_id "MSTRG.17762"; transcript_id "MSTRG.17762.31"; exon_number "5";
chr1	StringTie	exon	245082083	245082162	1000	+	.	gene_id "MSTRG.17762"; transcript_id "MSTRG.17762.31"; exon_number "6";
chr1	StringTie	exon	245083442	245083484	1000	+	.	gene_id "MSTRG.17762"; transcript_id "MSTRG.17762.31"; exon_number "7";
chr1	StringTie	exon	245083622	245083688	1000	+	.	gene_id "MSTRG.17762"; transcript_id "MSTRG.17762.31"; exon_number "8";
chr1	StringTie	exon	245083940	245088161	1000	+	.	gene_id "MSTRG.17762"; transcript_id "MSTRG.17762.31"; exon_number "9";
chr1	StringTie	transcript	244969853	245092980	1000	+	.	gene_id "MSTRG.17762"; transcript_id "MSTRG.17762.32";
chr1	StringTie	exon	244969853	244970443	1000	+	.	gene_id "MSTRG.17762"; transcript_id "MSTRG.17762.32"; exon_number "1";
chr1	StringTie	exon	244994451	244994530	1000	+	.	gene_id "MSTRG.17762"; transcript_id "MSTRG.17762.32"; exon_number "2";
chr1	StringTie	exon	245002121	245002232	1000	+	.	gene_id "MSTRG.17762"; transcript_id "MSTRG.17762.32"; exon_number "3";
chr1	StringTie	exon	245017242	245017326	1000	+	.	gene_id "MSTRG.17762"; transcript_id "MSTRG.17762.32"; exon_number "4";
chr1	StringTie	exon	245059386	245059458	1000	+	.	gene_id "MSTRG.17762"; transcript_id "MSTRG.17762.32"; exon_number "5";
chr1	StringTie	exon	245082083	245082162	1000	+	.	gene_id "MSTRG.17762"; transcript_id "MSTRG.17762.32"; exon_number "6";
chr1	StringTie	exon	245083442	245083484	1000	+	.	gene_id "MSTRG.17762"; transcript_id "MSTRG.17762.32"; exon_number "7";
chr1	StringTie	exon	245083622	245083688	1000	+	.	gene_id "MSTRG.17762"; transcript_id "MSTRG.17762.32"; exon_number "8";
chr1	StringTie	exon	245087245	245092980	1000	+	.	gene_id "MSTRG.17762"; transcript_id "MSTRG.17762.32"; exon_number "9";
chr1	StringTie	transcript	244969950	245028032	1000	+	.	gene_id "MSTRG.17762"; transcript_id "MSTRG.17762.34";
chr1	StringTie	exon	244969950	244970043	1000	+	.	gene_id "MSTRG.17762"; transcript_id "MSTRG.17762.34"; exon_number "1";
chr1	StringTie	exon	244970329	244970443	1000	+	.	gene_id "MSTRG.17762"; transcript_id "MSTRG.17762.34"; exon_number "2";
chr1	StringTie	exon	244994451	244994530	1000	+	.	gene_id "MSTRG.17762"; transcript_id "MSTRG.17762.34"; exon_number "3";
chr1	StringTie	exon	245002121	245002232	1000	+	.	gene_id "MSTRG.17762"; transcript_id "MSTRG.17762.34"; exon_number "4";
chr1	StringTie	exon	245017242	245017326	1000	+	.	gene_id "MSTRG.17762"; transcript_id "MSTRG.17762.34"; exon_number "5";
chr1	StringTie	exon	245022169	245022296	1000	+	.	gene_id "MSTRG.17762"; transcript_id "MSTRG.17762.34"; exon_number "6";
chr1	StringTie	exon	245027889	245028032	1000	+	.	gene_id "MSTRG.17762"; transcript_id "MSTRG.17762.34"; exon_number "7";
chr1	StringTie	transcript	244970327	245132510	1000	+	.	gene_id "MSTRG.17762"; transcript_id "MSTRG.17762.37";
chr1	StringTie	exon	244970327	244970443	1000	+	.	gene_id "MSTRG.17762"; transcript_id "MSTRG.17762.37"; exon_number "1";
chr1	StringTie	exon	245017242	245017326	1000	+	.	gene_id "MSTRG.17762"; transcript_id "MSTRG.17762.37"; exon_number "2";
chr1	StringTie	exon	245059386	245059458	1000	+	.	gene_id "MSTRG.17762"; transcript_id "MSTRG.17762.37"; exon_number "3";
chr1	StringTie	exon	245082083	245082162	1000	+	.	gene_id "MSTRG.17762"; transcript_id "MSTRG.17762.37"; exon_number "4";
chr1	StringTie	exon	245083442	245083484	1000	+	.	gene_id "MSTRG.17762"; transcript_id "MSTRG.17762.37"; exon_number "5";
chr1	StringTie	exon	245083622	245083688	1000	+	.	gene_id "MSTRG.17762"; transcript_id "MSTRG.17762.37"; exon_number "6";
chr1	StringTie	exon	245121920	245126922	1000	+	.	gene_id "MSTRG.17762"; transcript_id "MSTRG.17762.37"; exon_number "7";
chr1	StringTie	exon	245129603	245129845	1000	+	.	gene_id "MSTRG.17762"; transcript_id "MSTRG.17762.37"; exon_number "8";
chr1	StringTie	exon	245131136	245132510	1000	+	.	gene_id "MSTRG.17762"; transcript_id "MSTRG.17762.37"; exon_number "9";
chr1	StringTie	transcript	244970327	245133887	1000	+	.	gene_id "MSTRG.17762"; transcript_id "MSTRG.17762.38";
chr1	StringTie	exon	244970327	244970443	1000	+	.	gene_id "MSTRG.17762"; transcript_id "MSTRG.17762.38"; exon_number "1";
chr1	StringTie	exon	245017242	245017326	1000	+	.	gene_id "MSTRG.17762"; transcript_id "MSTRG.17762.38"; exon_number "2";
chr1	StringTie	exon	245059386	245059458	1000	+	.	gene_id "MSTRG.17762"; transcript_id "MSTRG.17762.38"; exon_number "3";
chr1	StringTie	exon	245082083	245082162	1000	+	.	gene_id "MSTRG.17762"; transcript_id "MSTRG.17762.38"; exon_number "4";
chr1	StringTie	exon	245083442	245083484	1000	+	.	gene_id "MSTRG.17762"; transcript_id "MSTRG.17762.38"; exon_number "5";
chr1	StringTie	exon	245083622	245083688	1000	+	.	gene_id "MSTRG.17762"; transcript_id "MSTRG.17762.38"; exon_number "6";
chr1	StringTie	exon	245121920	245129845	1000	+	.	gene_id "MSTRG.17762"; transcript_id "MSTRG.17762.38"; exon_number "7";
chr1	StringTie	exon	245131533	245133887	1000	+	.	gene_id "MSTRG.17762"; transcript_id "MSTRG.17762.38"; exon_number "8";
chr1	StringTie	transcript	244970327	245127503	1000	+	.	gene_id "MSTRG.17762"; transcript_id "MSTRG.17762.39";
chr1	StringTie	exon	244970327	244970443	1000	+	.	gene_id "MSTRG.17762"; transcript_id "MSTRG.17762.39"; exon_number "1";
chr1	StringTie	exon	245017242	245017326	1000	+	.	gene_id "MSTRG.17762"; transcript_id "MSTRG.17762.39"; exon_number "2";
chr1	StringTie	exon	245059386	245059458	1000	+	.	gene_id "MSTRG.17762"; transcript_id "MSTRG.17762.39"; exon_number "3";
chr1	StringTie	exon	245082083	245082162	1000	+	.	gene_id "MSTRG.17762"; transcript_id "MSTRG.17762.39"; exon_number "4";
chr1	StringTie	exon	245083442	245083484	1000	+	.	gene_id "MSTRG.17762"; transcript_id "MSTRG.17762.39"; exon_number "5";
chr1	StringTie	exon	245083622	245083688	1000	+	.	gene_id "MSTRG.17762"; transcript_id "MSTRG.17762.39"; exon_number "6";
chr1	StringTie	exon	245121920	245123835	1000	+	.	gene_id "MSTRG.17762"; transcript_id "MSTRG.17762.39"; exon_number "7";
chr1	StringTie	exon	245124307	245127503	1000	+	.	gene_id "MSTRG.17762"; transcript_id "MSTRG.17762.39"; exon_number "8";
chr1	StringTie	transcript	244967899	245092993	1000	+	.	gene_id "MSTRG.17762"; transcript_id "MSTRG.17762.4";
chr1	StringTie	exon	244967899	244970443	1000	+	.	gene_id "MSTRG.17762"; transcript_id "MSTRG.17762.4"; exon_number "1";
chr1	StringTie	exon	245017242	245017326	1000	+	.	gene_id "MSTRG.17762"; transcript_id "MSTRG.17762.4"; exon_number "2";
chr1	StringTie	exon	245059386	245059458	1000	+	.	gene_id "MSTRG.17762"; transcript_id "MSTRG.17762.4"; exon_number "3";
chr1	StringTie	exon	245082083	245082162	1000	+	.	gene_id "MSTRG.17762"; transcript_id "MSTRG.17762.4"; exon_number "4";
chr1	StringTie	exon	245083442	245083484	1000	+	.	gene_id "MSTRG.17762"; transcript_id "MSTRG.17762.4"; exon_number "5";
chr1	StringTie	exon	245083622	245083688	1000	+	.	gene_id "MSTRG.17762"; transcript_id "MSTRG.17762.4"; exon_number "6";
chr1	StringTie	exon	245087245	245092993	1000	+	.	gene_id "MSTRG.17762"; transcript_id "MSTRG.17762.4"; exon_number "7";
chr1	StringTie	transcript	244970327	245128021	1000	+	.	gene_id "MSTRG.17762"; transcript_id "MSTRG.17762.40";
chr1	StringTie	exon	244970327	244970443	1000	+	.	gene_id "MSTRG.17762"; transcript_id "MSTRG.17762.40"; exon_number "1";
chr1	StringTie	exon	245017242	245017326	1000	+	.	gene_id "MSTRG.17762"; transcript_id "MSTRG.17762.40"; exon_number "2";
chr1	StringTie	exon	245059386	245059458	1000	+	.	gene_id "MSTRG.17762"; transcript_id "MSTRG.17762.40"; exon_number "3";
chr1	StringTie	exon	245082083	245082162	1000	+	.	gene_id "MSTRG.17762"; transcript_id "MSTRG.17762.40"; exon_number "4";
chr1	StringTie	exon	245083442	245083484	1000	+	.	gene_id "MSTRG.17762"; transcript_id "MSTRG.17762.40"; exon_number "5";
chr1	StringTie	exon	245083622	245083688	1000	+	.	gene_id "MSTRG.17762"; transcript_id "MSTRG.17762.40"; exon_number "6";
chr1	StringTie	exon	245121920	245126873	1000	+	.	gene_id "MSTRG.17762"; transcript_id "MSTRG.17762.40"; exon_number "7";
chr1	StringTie	exon	245127933	245128021	1000	+	.	gene_id "MSTRG.17762"; transcript_id "MSTRG.17762.40"; exon_number "8";
chr1	StringTie	transcript	244970356	245090458	1000	+	.	gene_id "MSTRG.17762"; transcript_id "MSTRG.17762.43";
chr1	StringTie	exon	244970356	244970443	1000	+	.	gene_id "MSTRG.17762"; transcript_id "MSTRG.17762.43"; exon_number "1";
chr1	StringTie	exon	245002121	245002232	1000	+	.	gene_id "MSTRG.17762"; transcript_id "MSTRG.17762.43"; exon_number "2";
chr1	StringTie	exon	245017242	245017326	1000	+	.	gene_id "MSTRG.17762"; transcript_id "MSTRG.17762.43"; exon_number "3";
chr1	StringTie	exon	245059386	245059458	1000	+	.	gene_id "MSTRG.17762"; transcript_id "MSTRG.17762.43"; exon_number "4";
chr1	StringTie	exon	245082083	245082162	1000	+	.	gene_id "MSTRG.17762"; transcript_id "MSTRG.17762.43"; exon_number "5";
chr1	StringTie	exon	245083442	245083484	1000	+	.	gene_id "MSTRG.17762"; transcript_id "MSTRG.17762.43"; exon_number "6";
chr1	StringTie	exon	245083622	245083688	1000	+	.	gene_id "MSTRG.17762"; transcript_id "MSTRG.17762.43"; exon_number "7";
chr1	StringTie	exon	245087245	245088152	1000	+	.	gene_id "MSTRG.17762"; transcript_id "MSTRG.17762.43"; exon_number "8";
chr1	StringTie	exon	245089524	245090458	1000	+	.	gene_id "MSTRG.17762"; transcript_id "MSTRG.17762.43"; exon_number "9";
chr1	StringTie	transcript	244970356	245090489	1000	+	.	gene_id "MSTRG.17762"; transcript_id "MSTRG.17762.44";
chr1	StringTie	exon	244970356	244970443	1000	+	.	gene_id "MSTRG.17762"; transcript_id "MSTRG.17762.44"; exon_number "1";
chr1	StringTie	exon	245002121	245002232	1000	+	.	gene_id "MSTRG.17762"; transcript_id "MSTRG.17762.44"; exon_number "2";
chr1	StringTie	exon	245017242	245017326	1000	+	.	gene_id "MSTRG.17762"; transcript_id "MSTRG.17762.44"; exon_number "3";
chr1	StringTie	exon	245059386	245059458	1000	+	.	gene_id "MSTRG.17762"; transcript_id "MSTRG.17762.44"; exon_number "4";
chr1	StringTie	exon	245082083	245082162	1000	+	.	gene_id "MSTRG.17762"; transcript_id "MSTRG.17762.44"; exon_number "5";
chr1	StringTie	exon	245083442	245083484	1000	+	.	gene_id "MSTRG.17762"; transcript_id "MSTRG.17762.44"; exon_number "6";
chr1	StringTie	exon	245083622	245083688	1000	+	.	gene_id "MSTRG.17762"; transcript_id "MSTRG.17762.44"; exon_number "7";
chr1	StringTie	exon	245087245	245088149	1000	+	.	gene_id "MSTRG.17762"; transcript_id "MSTRG.17762.44"; exon_number "8";
chr1	StringTie	exon	245089527	245090489	1000	+	.	gene_id "MSTRG.17762"; transcript_id "MSTRG.17762.44"; exon_number "9";
chr1	StringTie	transcript	244970390	245130300	1000	+	.	gene_id "MSTRG.17762"; transcript_id "MSTRG.17762.46";
chr1	StringTie	exon	244970390	244970443	1000	+	.	gene_id "MSTRG.17762"; transcript_id "MSTRG.17762.46"; exon_number "1";
chr1	StringTie	exon	245059386	245059458	1000	+	.	gene_id "MSTRG.17762"; transcript_id "MSTRG.17762.46"; exon_number "2";
chr1	StringTie	exon	245082083	245082162	1000	+	.	gene_id "MSTRG.17762"; transcript_id "MSTRG.17762.46"; exon_number "3";
chr1	StringTie	exon	245083442	245083484	1000	+	.	gene_id "MSTRG.17762"; transcript_id "MSTRG.17762.46"; exon_number "4";
chr1	StringTie	exon	245083622	245083688	1000	+	.	gene_id "MSTRG.17762"; transcript_id "MSTRG.17762.46"; exon_number "5";
chr1	StringTie	exon	245121920	245129341	1000	+	.	gene_id "MSTRG.17762"; transcript_id "MSTRG.17762.46"; exon_number "6";
chr1	StringTie	exon	245129603	245130300	1000	+	.	gene_id "MSTRG.17762"; transcript_id "MSTRG.17762.46"; exon_number "7";
chr1	StringTie	transcript	244970405	245092903	1000	+	.	gene_id "MSTRG.17762"; transcript_id "MSTRG.17762.48";
chr1	StringTie	exon	244970405	244970443	1000	+	.	gene_id "MSTRG.17762"; transcript_id "MSTRG.17762.48"; exon_number "1";
chr1	StringTie	exon	245002121	245002232	1000	+	.	gene_id "MSTRG.17762"; transcript_id "MSTRG.17762.48"; exon_number "2";
chr1	StringTie	exon	245059386	245059458	1000	+	.	gene_id "MSTRG.17762"; transcript_id "MSTRG.17762.48"; exon_number "3";
chr1	StringTie	exon	245082083	245082162	1000	+	.	gene_id "MSTRG.17762"; transcript_id "MSTRG.17762.48"; exon_number "4";
chr1	StringTie	exon	245083442	245083484	1000	+	.	gene_id "MSTRG.17762"; transcript_id "MSTRG.17762.48"; exon_number "5";
chr1	StringTie	exon	245083622	245083688	1000	+	.	gene_id "MSTRG.17762"; transcript_id "MSTRG.17762.48"; exon_number "6";
chr1	StringTie	exon	245083940	245090589	1000	+	.	gene_id "MSTRG.17762"; transcript_id "MSTRG.17762.48"; exon_number "7";
chr1	StringTie	exon	245090703	245092903	1000	+	.	gene_id "MSTRG.17762"; transcript_id "MSTRG.17762.48"; exon_number "8";
chr1	StringTie	transcript	244969040	245133759	1000	+	.	gene_id "MSTRG.17762"; transcript_id "MSTRG.17762.5";
chr1	StringTie	exon	244969040	244970443	1000	+	.	gene_id "MSTRG.17762"; transcript_id "MSTRG.17762.5"; exon_number "1";
chr1	StringTie	exon	245002121	245002232	1000	+	.	gene_id "MSTRG.17762"; transcript_id "MSTRG.17762.5"; exon_number "2";
chr1	StringTie	exon	245017242	245017326	1000	+	.	gene_id "MSTRG.17762"; transcript_id "MSTRG.17762.5"; exon_number "3";
chr1	StringTie	exon	245059386	245059458	1000	+	.	gene_id "MSTRG.17762"; transcript_id "MSTRG.17762.5"; exon_number "4";
chr1	StringTie	exon	245082083	245082162	1000	+	.	gene_id "MSTRG.17762"; transcript_id "MSTRG.17762.5"; exon_number "5";
chr1	StringTie	exon	245083442	245083484	1000	+	.	gene_id "MSTRG.17762"; transcript_id "MSTRG.17762.5"; exon_number "6";
chr1	StringTie	exon	245083622	245083688	1000	+	.	gene_id "MSTRG.17762"; transcript_id "MSTRG.17762.5"; exon_number "7";
chr1	StringTie	exon	245121920	245126922	1000	+	.	gene_id "MSTRG.17762"; transcript_id "MSTRG.17762.5"; exon_number "8";
chr1	StringTie	exon	245129603	245129845	1000	+	.	gene_id "MSTRG.17762"; transcript_id "MSTRG.17762.5"; exon_number "9";
chr1	StringTie	exon	245131136	245131337	1000	+	.	gene_id "MSTRG.17762"; transcript_id "MSTRG.17762.5"; exon_number "10";
chr1	StringTie	exon	245131533	245133759	1000	+	.	gene_id "MSTRG.17762"; transcript_id "MSTRG.17762.5"; exon_number "11";
chr1	StringTie	transcript	244973354	245090435	1000	+	.	gene_id "MSTRG.17762"; transcript_id "MSTRG.17762.51";
chr1	StringTie	exon	244973354	244973427	1000	+	.	gene_id "MSTRG.17762"; transcript_id "MSTRG.17762.51"; exon_number "1";
chr1	StringTie	exon	245002121	245002232	1000	+	.	gene_id "MSTRG.17762"; transcript_id "MSTRG.17762.51"; exon_number "2";
chr1	StringTie	exon	245017242	245017326	1000	+	.	gene_id "MSTRG.17762"; transcript_id "MSTRG.17762.51"; exon_number "3";
chr1	StringTie	exon	245059386	245059458	1000	+	.	gene_id "MSTRG.17762"; transcript_id "MSTRG.17762.51"; exon_number "4";
chr1	StringTie	exon	245082083	245082162	1000	+	.	gene_id "MSTRG.17762"; transcript_id "MSTRG.17762.51"; exon_number "5";
chr1	StringTie	exon	245083442	245083484	1000	+	.	gene_id "MSTRG.17762"; transcript_id "MSTRG.17762.51"; exon_number "6";
chr1	StringTie	exon	245083622	245083688	1000	+	.	gene_id "MSTRG.17762"; transcript_id "MSTRG.17762.51"; exon_number "7";
chr1	StringTie	exon	245087245	245090435	1000	+	.	gene_id "MSTRG.17762"; transcript_id "MSTRG.17762.51"; exon_number "8";
chr1	StringTie	transcript	244986745	245028034	1000	+	.	gene_id "MSTRG.17762"; transcript_id "MSTRG.17762.52";
chr1	StringTie	exon	244986745	244986998	1000	+	.	gene_id "MSTRG.17762"; transcript_id "MSTRG.17762.52"; exon_number "1";
chr1	StringTie	exon	245002121	245002232	1000	+	.	gene_id "MSTRG.17762"; transcript_id "MSTRG.17762.52"; exon_number "2";
chr1	StringTie	exon	245017242	245017326	1000	+	.	gene_id "MSTRG.17762"; transcript_id "MSTRG.17762.52"; exon_number "3";
chr1	StringTie	exon	245027889	245028034	1000	+	.	gene_id "MSTRG.17762"; transcript_id "MSTRG.17762.52"; exon_number "4";
chr1	StringTie	transcript	244986982	245093580	1000	+	.	gene_id "MSTRG.17762"; transcript_id "MSTRG.17762.53";
chr1	StringTie	exon	244986982	244986998	1000	+	.	gene_id "MSTRG.17762"; transcript_id "MSTRG.17762.53"; exon_number "1";
chr1	StringTie	exon	245002121	245002232	1000	+	.	gene_id "MSTRG.17762"; transcript_id "MSTRG.17762.53"; exon_number "2";
chr1	StringTie	exon	245017242	245017326	1000	+	.	gene_id "MSTRG.17762"; transcript_id "MSTRG.17762.53"; exon_number "3";
chr1	StringTie	exon	245022169	245022296	1000	+	.	gene_id "MSTRG.17762"; transcript_id "MSTRG.17762.53"; exon_number "4";
chr1	StringTie	exon	245041419	245041544	1000	+	.	gene_id "MSTRG.17762"; transcript_id "MSTRG.17762.53"; exon_number "5";
chr1	StringTie	exon	245059386	245059458	1000	+	.	gene_id "MSTRG.17762"; transcript_id "MSTRG.17762.53"; exon_number "6";
chr1	StringTie	exon	245082083	245082162	1000	+	.	gene_id "MSTRG.17762"; transcript_id "MSTRG.17762.53"; exon_number "7";
chr1	StringTie	exon	245083442	245083484	1000	+	.	gene_id "MSTRG.17762"; transcript_id "MSTRG.17762.53"; exon_number "8";
chr1	StringTie	exon	245083622	245083688	1000	+	.	gene_id "MSTRG.17762"; transcript_id "MSTRG.17762.53"; exon_number "9";
chr1	StringTie	exon	245087245	245093580	1000	+	.	gene_id "MSTRG.17762"; transcript_id "MSTRG.17762.53"; exon_number "10";
chr1	StringTie	transcript	244988995	245028041	1000	+	.	gene_id "MSTRG.17762"; transcript_id "MSTRG.17762.54";
chr1	StringTie	exon	244988995	244989234	1000	+	.	gene_id "MSTRG.17762"; transcript_id "MSTRG.17762.54"; exon_number "1";
chr1	StringTie	exon	245002121	245002232	1000	+	.	gene_id "MSTRG.17762"; transcript_id "MSTRG.17762.54"; exon_number "2";
chr1	StringTie	exon	245017242	245017326	1000	+	.	gene_id "MSTRG.17762"; transcript_id "MSTRG.17762.54"; exon_number "3";
chr1	StringTie	exon	245022169	245022296	1000	+	.	gene_id "MSTRG.17762"; transcript_id "MSTRG.17762.54"; exon_number "4";
chr1	StringTie	exon	245027889	245028041	1000	+	.	gene_id "MSTRG.17762"; transcript_id "MSTRG.17762.54"; exon_number "5";
chr1	StringTie	transcript	244989112	245093008	1000	+	.	gene_id "MSTRG.17762"; transcript_id "MSTRG.17762.55";
chr1	StringTie	exon	244989112	244989234	1000	+	.	gene_id "MSTRG.17762"; transcript_id "MSTRG.17762.55"; exon_number "1";
chr1	StringTie	exon	245002121	245002232	1000	+	.	gene_id "MSTRG.17762"; transcript_id "MSTRG.17762.55"; exon_number "2";
chr1	StringTie	exon	245017242	245017326	1000	+	.	gene_id "MSTRG.17762"; transcript_id "MSTRG.17762.55"; exon_number "3";
chr1	StringTie	exon	245059386	245059458	1000	+	.	gene_id "MSTRG.17762"; transcript_id "MSTRG.17762.55"; exon_number "4";
chr1	StringTie	exon	245082083	245082162	1000	+	.	gene_id "MSTRG.17762"; transcript_id "MSTRG.17762.55"; exon_number "5";
chr1	StringTie	exon	245083442	245083484	1000	+	.	gene_id "MSTRG.17762"; transcript_id "MSTRG.17762.55"; exon_number "6";
chr1	StringTie	exon	245083622	245083687	1000	+	.	gene_id "MSTRG.17762"; transcript_id "MSTRG.17762.55"; exon_number "7";
chr1	StringTie	exon	245087242	245093008	1000	+	.	gene_id "MSTRG.17762"; transcript_id "MSTRG.17762.55"; exon_number "8";
chr1	StringTie	transcript	244989146	245028041	1000	+	.	gene_id "MSTRG.17762"; transcript_id "MSTRG.17762.56";
chr1	StringTie	exon	244989146	244989234	1000	+	.	gene_id "MSTRG.17762"; transcript_id "MSTRG.17762.56"; exon_number "1";
chr1	StringTie	exon	245002121	245002232	1000	+	.	gene_id "MSTRG.17762"; transcript_id "MSTRG.17762.56"; exon_number "2";
chr1	StringTie	exon	245017242	245017326	1000	+	.	gene_id "MSTRG.17762"; transcript_id "MSTRG.17762.56"; exon_number "3";
chr1	StringTie	exon	245027889	245028041	1000	+	.	gene_id "MSTRG.17762"; transcript_id "MSTRG.17762.56"; exon_number "4";
chr1	StringTie	transcript	244989164	245090839	1000	+	.	gene_id "MSTRG.17762"; transcript_id "MSTRG.17762.57";
chr1	StringTie	exon	244989164	244989234	1000	+	.	gene_id "MSTRG.17762"; transcript_id "MSTRG.17762.57"; exon_number "1";
chr1	StringTie	exon	245002121	245002232	1000	+	.	gene_id "MSTRG.17762"; transcript_id "MSTRG.17762.57"; exon_number "2";
chr1	StringTie	exon	245017242	245017326	1000	+	.	gene_id "MSTRG.17762"; transcript_id "MSTRG.17762.57"; exon_number "3";
chr1	StringTie	exon	245059386	245059458	1000	+	.	gene_id "MSTRG.17762"; transcript_id "MSTRG.17762.57"; exon_number "4";
chr1	StringTie	exon	245082083	245082162	1000	+	.	gene_id "MSTRG.17762"; transcript_id "MSTRG.17762.57"; exon_number "5";
chr1	StringTie	exon	245083442	245083484	1000	+	.	gene_id "MSTRG.17762"; transcript_id "MSTRG.17762.57"; exon_number "6";
chr1	StringTie	exon	245083622	245083688	1000	+	.	gene_id "MSTRG.17762"; transcript_id "MSTRG.17762.57"; exon_number "7";
chr1	StringTie	exon	245087250	245090839	1000	+	.	gene_id "MSTRG.17762"; transcript_id "MSTRG.17762.57"; exon_number "8";
chr1	StringTie	transcript	244989308	245030831	1000	+	.	gene_id "MSTRG.17762"; transcript_id "MSTRG.17762.58";
chr1	StringTie	exon	244989308	244989332	1000	+	.	gene_id "MSTRG.17762"; transcript_id "MSTRG.17762.58"; exon_number "1";
chr1	StringTie	exon	245002121	245002232	1000	+	.	gene_id "MSTRG.17762"; transcript_id "MSTRG.17762.58"; exon_number "2";
chr1	StringTie	exon	245017242	245017326	1000	+	.	gene_id "MSTRG.17762"; transcript_id "MSTRG.17762.58"; exon_number "3";
chr1	StringTie	exon	245030655	245030831	1000	+	.	gene_id "MSTRG.17762"; transcript_id "MSTRG.17762.58"; exon_number "4";
chr1	StringTie	transcript	244989317	245022510	1000	+	.	gene_id "MSTRG.17762"; transcript_id "MSTRG.17762.59";
chr1	StringTie	exon	244989317	244989332	1000	+	.	gene_id "MSTRG.17762"; transcript_id "MSTRG.17762.59"; exon_number "1";
chr1	StringTie	exon	245002121	245002232	1000	+	.	gene_id "MSTRG.17762"; transcript_id "MSTRG.17762.59"; exon_number "2";
chr1	StringTie	exon	245017242	245017326	1000	+	.	gene_id "MSTRG.17762"; transcript_id "MSTRG.17762.59"; exon_number "3";
chr1	StringTie	exon	245022169	245022510	1000	+	.	gene_id "MSTRG.17762"; transcript_id "MSTRG.17762.59"; exon_number "4";
chr1	StringTie	transcript	244969276	245099980	1000	+	.	gene_id "MSTRG.17762"; transcript_id "MSTRG.17762.6";
chr1	StringTie	exon	244969276	244970043	1000	+	.	gene_id "MSTRG.17762"; transcript_id "MSTRG.17762.6"; exon_number "1";
chr1	StringTie	exon	244970329	244970443	1000	+	.	gene_id "MSTRG.17762"; transcript_id "MSTRG.17762.6"; exon_number "2";
chr1	StringTie	exon	244972509	244973427	1000	+	.	gene_id "MSTRG.17762"; transcript_id "MSTRG.17762.6"; exon_number "3";
chr1	StringTie	exon	244989114	244989234	1000	+	.	gene_id "MSTRG.17762"; transcript_id "MSTRG.17762.6"; exon_number "4";
chr1	StringTie	exon	245002121	245002232	1000	+	.	gene_id "MSTRG.17762"; transcript_id "MSTRG.17762.6"; exon_number "5";
chr1	StringTie	exon	245017242	245017326	1000	+	.	gene_id "MSTRG.17762"; transcript_id "MSTRG.17762.6"; exon_number "6";
chr1	StringTie	exon	245030655	245035926	1000	+	.	gene_id "MSTRG.17762"; transcript_id "MSTRG.17762.6"; exon_number "7";
chr1	StringTie	exon	245059386	245059458	1000	+	.	gene_id "MSTRG.17762"; transcript_id "MSTRG.17762.6"; exon_number "8";
chr1	StringTie	exon	245082083	245082162	1000	+	.	gene_id "MSTRG.17762"; transcript_id "MSTRG.17762.6"; exon_number "9";
chr1	StringTie	exon	245083442	245083484	1000	+	.	gene_id "MSTRG.17762"; transcript_id "MSTRG.17762.6"; exon_number "10";
chr1	StringTie	exon	245083622	245083688	1000	+	.	gene_id "MSTRG.17762"; transcript_id "MSTRG.17762.6"; exon_number "11";
chr1	StringTie	exon	245087245	245099980	1000	+	.	gene_id "MSTRG.17762"; transcript_id "MSTRG.17762.6"; exon_number "12";
chr1	StringTie	transcript	244990084	245028063	1000	+	.	gene_id "MSTRG.17762"; transcript_id "MSTRG.17762.60";
chr1	StringTie	exon	244990084	244990098	1000	+	.	gene_id "MSTRG.17762"; transcript_id "MSTRG.17762.60"; exon_number "1";
chr1	StringTie	exon	244994451	244994530	1000	+	.	gene_id "MSTRG.17762"; transcript_id "MSTRG.17762.60"; exon_number "2";
chr1	StringTie	exon	245002121	245002232	1000	+	.	gene_id "MSTRG.17762"; transcript_id "MSTRG.17762.60"; exon_number "3";
chr1	StringTie	exon	245017242	245017326	1000	+	.	gene_id "MSTRG.17762"; transcript_id "MSTRG.17762.60"; exon_number "4";
chr1	StringTie	exon	245022169	245022296	1000	+	.	gene_id "MSTRG.17762"; transcript_id "MSTRG.17762.60"; exon_number "5";
chr1	StringTie	exon	245027889	245028063	1000	+	.	gene_id "MSTRG.17762"; transcript_id "MSTRG.17762.60"; exon_number "6";
chr1	StringTie	transcript	244994449	245044246	1000	+	.	gene_id "MSTRG.17762"; transcript_id "MSTRG.17762.61";
chr1	StringTie	exon	244994449	244994530	1000	+	.	gene_id "MSTRG.17762"; transcript_id "MSTRG.17762.61"; exon_number "1";
chr1	StringTie	exon	245002121	245002232	1000	+	.	gene_id "MSTRG.17762"; transcript_id "MSTRG.17762.61"; exon_number "2";
chr1	StringTie	exon	245017242	245017326	1000	+	.	gene_id "MSTRG.17762"; transcript_id "MSTRG.17762.61"; exon_number "3";
chr1	StringTie	exon	245022169	245022296	1000	+	.	gene_id "MSTRG.17762"; transcript_id "MSTRG.17762.61"; exon_number "4";
chr1	StringTie	exon	245044226	245044246	1000	+	.	gene_id "MSTRG.17762"; transcript_id "MSTRG.17762.61"; exon_number "5";
chr1	StringTie	transcript	244994451	245094300	1000	+	.	gene_id "MSTRG.17762"; transcript_id "MSTRG.17762.62";
chr1	StringTie	exon	244994451	244994530	1000	+	.	gene_id "MSTRG.17762"; transcript_id "MSTRG.17762.62"; exon_number "1";
chr1	StringTie	exon	245002121	245002232	1000	+	.	gene_id "MSTRG.17762"; transcript_id "MSTRG.17762.62"; exon_number "2";
chr1	StringTie	exon	245017242	245017326	1000	+	.	gene_id "MSTRG.17762"; transcript_id "MSTRG.17762.62"; exon_number "3";
chr1	StringTie	exon	245059386	245059458	1000	+	.	gene_id "MSTRG.17762"; transcript_id "MSTRG.17762.62"; exon_number "4";
chr1	StringTie	exon	245082083	245082162	1000	+	.	gene_id "MSTRG.17762"; transcript_id "MSTRG.17762.62"; exon_number "5";
chr1	StringTie	exon	245083442	245083484	1000	+	.	gene_id "MSTRG.17762"; transcript_id "MSTRG.17762.62"; exon_number "6";
chr1	StringTie	exon	245083622	245083688	1000	+	.	gene_id "MSTRG.17762"; transcript_id "MSTRG.17762.62"; exon_number "7";
chr1	StringTie	exon	245083940	245094300	1000	+	.	gene_id "MSTRG.17762"; transcript_id "MSTRG.17762.62"; exon_number "8";
chr1	StringTie	transcript	244994509	245090638	1000	+	.	gene_id "MSTRG.17762"; transcript_id "MSTRG.17762.63";
chr1	StringTie	exon	244994509	244994530	1000	+	.	gene_id "MSTRG.17762"; transcript_id "MSTRG.17762.63"; exon_number "1";
chr1	StringTie	exon	245002121	245002232	1000	+	.	gene_id "MSTRG.17762"; transcript_id "MSTRG.17762.63"; exon_number "2";
chr1	StringTie	exon	245017242	245017326	1000	+	.	gene_id "MSTRG.17762"; transcript_id "MSTRG.17762.63"; exon_number "3";
chr1	StringTie	exon	245059386	245059458	1000	+	.	gene_id "MSTRG.17762"; transcript_id "MSTRG.17762.63"; exon_number "4";
chr1	StringTie	exon	245082083	245082162	1000	+	.	gene_id "MSTRG.17762"; transcript_id "MSTRG.17762.63"; exon_number "5";
chr1	StringTie	exon	245083442	245083484	1000	+	.	gene_id "MSTRG.17762"; transcript_id "MSTRG.17762.63"; exon_number "6";
chr1	StringTie	exon	245083622	245083688	1000	+	.	gene_id "MSTRG.17762"; transcript_id "MSTRG.17762.63"; exon_number "7";
chr1	StringTie	exon	245087250	245090638	1000	+	.	gene_id "MSTRG.17762"; transcript_id "MSTRG.17762.63"; exon_number "8";
chr1	StringTie	transcript	244995362	245022399	1000	+	.	gene_id "MSTRG.17762"; transcript_id "MSTRG.17762.64";
chr1	StringTie	exon	244995362	244996700	1000	+	.	gene_id "MSTRG.17762"; transcript_id "MSTRG.17762.64"; exon_number "1";
chr1	StringTie	exon	245002121	245002232	1000	+	.	gene_id "MSTRG.17762"; transcript_id "MSTRG.17762.64"; exon_number "2";
chr1	StringTie	exon	245017242	245017326	1000	+	.	gene_id "MSTRG.17762"; transcript_id "MSTRG.17762.64"; exon_number "3";
chr1	StringTie	exon	245022169	245022399	1000	+	.	gene_id "MSTRG.17762"; transcript_id "MSTRG.17762.64"; exon_number "4";
chr1	StringTie	transcript	244996657	245093006	1000	+	.	gene_id "MSTRG.17762"; transcript_id "MSTRG.17762.65";
chr1	StringTie	exon	244996657	244996700	1000	+	.	gene_id "MSTRG.17762"; transcript_id "MSTRG.17762.65"; exon_number "1";
chr1	StringTie	exon	245002121	245002232	1000	+	.	gene_id "MSTRG.17762"; transcript_id "MSTRG.17762.65"; exon_number "2";
chr1	StringTie	exon	245017242	245017326	1000	+	.	gene_id "MSTRG.17762"; transcript_id "MSTRG.17762.65"; exon_number "3";
chr1	StringTie	exon	245027889	245028034	1000	+	.	gene_id "MSTRG.17762"; transcript_id "MSTRG.17762.65"; exon_number "4";
chr1	StringTie	exon	245059386	245059458	1000	+	.	gene_id "MSTRG.17762"; transcript_id "MSTRG.17762.65"; exon_number "5";
chr1	StringTie	exon	245082083	245082162	1000	+	.	gene_id "MSTRG.17762"; transcript_id "MSTRG.17762.65"; exon_number "6";
chr1	StringTie	exon	245083442	245083484	1000	+	.	gene_id "MSTRG.17762"; transcript_id "MSTRG.17762.65"; exon_number "7";
chr1	StringTie	exon	245083622	245083688	1000	+	.	gene_id "MSTRG.17762"; transcript_id "MSTRG.17762.65"; exon_number "8";
chr1	StringTie	exon	245083940	245093006	1000	+	.	gene_id "MSTRG.17762"; transcript_id "MSTRG.17762.65"; exon_number "9";
chr1	StringTie	transcript	244996660	245031005	1000	+	.	gene_id "MSTRG.17762"; transcript_id "MSTRG.17762.66";
chr1	StringTie	exon	244996660	244996700	1000	+	.	gene_id "MSTRG.17762"; transcript_id "MSTRG.17762.66"; exon_number "1";
chr1	StringTie	exon	245002121	245002232	1000	+	.	gene_id "MSTRG.17762"; transcript_id "MSTRG.17762.66"; exon_number "2";
chr1	StringTie	exon	245017242	245017326	1000	+	.	gene_id "MSTRG.17762"; transcript_id "MSTRG.17762.66"; exon_number "3";
chr1	StringTie	exon	245030655	245031005	1000	+	.	gene_id "MSTRG.17762"; transcript_id "MSTRG.17762.66"; exon_number "4";
chr1	StringTie	transcript	244998669	245094321	1000	+	.	gene_id "MSTRG.17762"; transcript_id "MSTRG.17762.67";
chr1	StringTie	exon	244998669	244998985	1000	+	.	gene_id "MSTRG.17762"; transcript_id "MSTRG.17762.67"; exon_number "1";
chr1	StringTie	exon	245002121	245002232	1000	+	.	gene_id "MSTRG.17762"; transcript_id "MSTRG.17762.67"; exon_number "2";
chr1	StringTie	exon	245017242	245017326	1000	+	.	gene_id "MSTRG.17762"; transcript_id "MSTRG.17762.67"; exon_number "3";
chr1	StringTie	exon	245022169	245022296	1000	+	.	gene_id "MSTRG.17762"; transcript_id "MSTRG.17762.67"; exon_number "4";
chr1	StringTie	exon	245041419	245041544	1000	+	.	gene_id "MSTRG.17762"; transcript_id "MSTRG.17762.67"; exon_number "5";
chr1	StringTie	exon	245059386	245059458	1000	+	.	gene_id "MSTRG.17762"; transcript_id "MSTRG.17762.67"; exon_number "6";
chr1	StringTie	exon	245082083	245082162	1000	+	.	gene_id "MSTRG.17762"; transcript_id "MSTRG.17762.67"; exon_number "7";
chr1	StringTie	exon	245083442	245083484	1000	+	.	gene_id "MSTRG.17762"; transcript_id "MSTRG.17762.67"; exon_number "8";
chr1	StringTie	exon	245083622	245083688	1000	+	.	gene_id "MSTRG.17762"; transcript_id "MSTRG.17762.67"; exon_number "9";
chr1	StringTie	exon	245087245	245094321	1000	+	.	gene_id "MSTRG.17762"; transcript_id "MSTRG.17762.67"; exon_number "10";
chr1	StringTie	transcript	244998952	245028034	1000	+	.	gene_id "MSTRG.17762"; transcript_id "MSTRG.17762.68";
chr1	StringTie	exon	244998952	244998985	1000	+	.	gene_id "MSTRG.17762"; transcript_id "MSTRG.17762.68"; exon_number "1";
chr1	StringTie	exon	245002121	245002232	1000	+	.	gene_id "MSTRG.17762"; transcript_id "MSTRG.17762.68"; exon_number "2";
chr1	StringTie	exon	245017242	245017326	1000	+	.	gene_id "MSTRG.17762"; transcript_id "MSTRG.17762.68"; exon_number "3";
chr1	StringTie	exon	245027889	245028034	1000	+	.	gene_id "MSTRG.17762"; transcript_id "MSTRG.17762.68"; exon_number "4";
chr1	StringTie	transcript	245002145	245044308	1000	+	.	gene_id "MSTRG.17762"; transcript_id "MSTRG.17762.69";
chr1	StringTie	exon	245002145	245002232	1000	+	.	gene_id "MSTRG.17762"; transcript_id "MSTRG.17762.69"; exon_number "1";
chr1	StringTie	exon	245017242	245017326	1000	+	.	gene_id "MSTRG.17762"; transcript_id "MSTRG.17762.69"; exon_number "2";
chr1	StringTie	exon	245044226	245044308	1000	+	.	gene_id "MSTRG.17762"; transcript_id "MSTRG.17762.69"; exon_number "3";
chr1	StringTie	transcript	244969304	245133898	1000	+	.	gene_id "MSTRG.17762"; transcript_id "MSTRG.17762.7";
chr1	StringTie	exon	244969304	244970443	1000	+	.	gene_id "MSTRG.17762"; transcript_id "MSTRG.17762.7"; exon_number "1";
chr1	StringTie	exon	245002121	245002232	1000	+	.	gene_id "MSTRG.17762"; transcript_id "MSTRG.17762.7"; exon_number "2";
chr1	StringTie	exon	245017242	245017326	1000	+	.	gene_id "MSTRG.17762"; transcript_id "MSTRG.17762.7"; exon_number "3";
chr1	StringTie	exon	245059386	245059458	1000	+	.	gene_id "MSTRG.17762"; transcript_id "MSTRG.17762.7"; exon_number "4";
chr1	StringTie	exon	245082083	245082162	1000	+	.	gene_id "MSTRG.17762"; transcript_id "MSTRG.17762.7"; exon_number "5";
chr1	StringTie	exon	245083442	245083484	1000	+	.	gene_id "MSTRG.17762"; transcript_id "MSTRG.17762.7"; exon_number "6";
chr1	StringTie	exon	245083622	245083688	1000	+	.	gene_id "MSTRG.17762"; transcript_id "MSTRG.17762.7"; exon_number "7";
chr1	StringTie	exon	245121920	245129845	1000	+	.	gene_id "MSTRG.17762"; transcript_id "MSTRG.17762.7"; exon_number "8";
chr1	StringTie	exon	245129933	245133898	1000	+	.	gene_id "MSTRG.17762"; transcript_id "MSTRG.17762.7"; exon_number "9";
chr1	StringTie	transcript	245041489	245133910	1000	+	.	gene_id "MSTRG.17762"; transcript_id "MSTRG.17762.74";
chr1	StringTie	exon	245041489	245041551	1000	+	.	gene_id "MSTRG.17762"; transcript_id "MSTRG.17762.74"; exon_number "1";
chr1	StringTie	exon	245059386	245059458	1000	+	.	gene_id "MSTRG.17762"; transcript_id "MSTRG.17762.74"; exon_number "2";
chr1	StringTie	exon	245082083	245082162	1000	+	.	gene_id "MSTRG.17762"; transcript_id "MSTRG.17762.74"; exon_number "3";
chr1	StringTie	exon	245083442	245083484	1000	+	.	gene_id "MSTRG.17762"; transcript_id "MSTRG.17762.74"; exon_number "4";
chr1	StringTie	exon	245083622	245083688	1000	+	.	gene_id "MSTRG.17762"; transcript_id "MSTRG.17762.74"; exon_number "5";
chr1	StringTie	exon	245107116	245107297	1000	+	.	gene_id "MSTRG.17762"; transcript_id "MSTRG.17762.74"; exon_number "6";
chr1	StringTie	exon	245121920	245133910	1000	+	.	gene_id "MSTRG.17762"; transcript_id "MSTRG.17762.74"; exon_number "7";
chr1	StringTie	transcript	245044696	245133892	1000	+	.	gene_id "MSTRG.17762"; transcript_id "MSTRG.17762.75";
chr1	StringTie	exon	245044696	245049127	1000	+	.	gene_id "MSTRG.17762"; transcript_id "MSTRG.17762.75"; exon_number "1";
chr1	StringTie	exon	245059386	245059458	1000	+	.	gene_id "MSTRG.17762"; transcript_id "MSTRG.17762.75"; exon_number "2";
chr1	StringTie	exon	245082083	245082162	1000	+	.	gene_id "MSTRG.17762"; transcript_id "MSTRG.17762.75"; exon_number "3";
chr1	StringTie	exon	245083442	245083484	1000	+	.	gene_id "MSTRG.17762"; transcript_id "MSTRG.17762.75"; exon_number "4";
chr1	StringTie	exon	245083622	245083688	1000	+	.	gene_id "MSTRG.17762"; transcript_id "MSTRG.17762.75"; exon_number "5";
chr1	StringTie	exon	245087245	245107297	1000	+	.	gene_id "MSTRG.17762"; transcript_id "MSTRG.17762.75"; exon_number "6";
chr1	StringTie	exon	245121920	245129845	1000	+	.	gene_id "MSTRG.17762"; transcript_id "MSTRG.17762.75"; exon_number "7";
chr1	StringTie	exon	245131136	245133892	1000	+	.	gene_id "MSTRG.17762"; transcript_id "MSTRG.17762.75"; exon_number "8";
chr1	StringTie	transcript	245045006	245090676	1000	+	.	gene_id "MSTRG.17762"; transcript_id "MSTRG.17762.76";
chr1	StringTie	exon	245045006	245045898	1000	+	.	gene_id "MSTRG.17762"; transcript_id "MSTRG.17762.76"; exon_number "1";
chr1	StringTie	exon	245059386	245059458	1000	+	.	gene_id "MSTRG.17762"; transcript_id "MSTRG.17762.76"; exon_number "2";
chr1	StringTie	exon	245082083	245082162	1000	+	.	gene_id "MSTRG.17762"; transcript_id "MSTRG.17762.76"; exon_number "3";
chr1	StringTie	exon	245083442	245083484	1000	+	.	gene_id "MSTRG.17762"; transcript_id "MSTRG.17762.76"; exon_number "4";
chr1	StringTie	exon	245083622	245083688	1000	+	.	gene_id "MSTRG.17762"; transcript_id "MSTRG.17762.76"; exon_number "5";
chr1	StringTie	exon	245087245	245090676	1000	+	.	gene_id "MSTRG.17762"; transcript_id "MSTRG.17762.76"; exon_number "6";
chr1	StringTie	transcript	245045006	245127185	1000	+	.	gene_id "MSTRG.17762"; transcript_id "MSTRG.17762.77";
chr1	StringTie	exon	245045006	245045898	1000	+	.	gene_id "MSTRG.17762"; transcript_id "MSTRG.17762.77"; exon_number "1";
chr1	StringTie	exon	245059386	245059458	1000	+	.	gene_id "MSTRG.17762"; transcript_id "MSTRG.17762.77"; exon_number "2";
chr1	StringTie	exon	245082083	245082162	1000	+	.	gene_id "MSTRG.17762"; transcript_id "MSTRG.17762.77"; exon_number "3";
chr1	StringTie	exon	245083442	245083484	1000	+	.	gene_id "MSTRG.17762"; transcript_id "MSTRG.17762.77"; exon_number "4";
chr1	StringTie	exon	245083622	245083688	1000	+	.	gene_id "MSTRG.17762"; transcript_id "MSTRG.17762.77"; exon_number "5";
chr1	StringTie	exon	245121920	245127185	1000	+	.	gene_id "MSTRG.17762"; transcript_id "MSTRG.17762.77"; exon_number "6";
chr1	StringTie	transcript	245045353	245092251	1000	+	.	gene_id "MSTRG.17762"; transcript_id "MSTRG.17762.78";
chr1	StringTie	exon	245045353	245045898	1000	+	.	gene_id "MSTRG.17762"; transcript_id "MSTRG.17762.78"; exon_number "1";
chr1	StringTie	exon	245059386	245059458	1000	+	.	gene_id "MSTRG.17762"; transcript_id "MSTRG.17762.78"; exon_number "2";
chr1	StringTie	exon	245082083	245082162	1000	+	.	gene_id "MSTRG.17762"; transcript_id "MSTRG.17762.78"; exon_number "3";
chr1	StringTie	exon	245083442	245083484	1000	+	.	gene_id "MSTRG.17762"; transcript_id "MSTRG.17762.78"; exon_number "4";
chr1	StringTie	exon	245083622	245083688	1000	+	.	gene_id "MSTRG.17762"; transcript_id "MSTRG.17762.78"; exon_number "5";
chr1	StringTie	exon	245091027	245092251	1000	+	.	gene_id "MSTRG.17762"; transcript_id "MSTRG.17762.78"; exon_number "6";
chr1	StringTie	transcript	245048965	245128260	1000	+	.	gene_id "MSTRG.17762"; transcript_id "MSTRG.17762.79";
chr1	StringTie	exon	245048965	245049127	1000	+	.	gene_id "MSTRG.17762"; transcript_id "MSTRG.17762.79"; exon_number "1";
chr1	StringTie	exon	245059386	245059458	1000	+	.	gene_id "MSTRG.17762"; transcript_id "MSTRG.17762.79"; exon_number "2";
chr1	StringTie	exon	245082083	245082166	1000	+	.	gene_id "MSTRG.17762"; transcript_id "MSTRG.17762.79"; exon_number "3";
chr1	StringTie	exon	245083442	245083484	1000	+	.	gene_id "MSTRG.17762"; transcript_id "MSTRG.17762.79"; exon_number "4";
chr1	StringTie	exon	245083622	245083688	1000	+	.	gene_id "MSTRG.17762"; transcript_id "MSTRG.17762.79"; exon_number "5";
chr1	StringTie	exon	245121920	245128260	1000	+	.	gene_id "MSTRG.17762"; transcript_id "MSTRG.17762.79"; exon_number "6";
chr1	StringTie	transcript	244969304	245133884	1000	+	.	gene_id "MSTRG.17762"; transcript_id "MSTRG.17762.8";
chr1	StringTie	exon	244969304	244970043	1000	+	.	gene_id "MSTRG.17762"; transcript_id "MSTRG.17762.8"; exon_number "1";
chr1	StringTie	exon	244970329	244970443	1000	+	.	gene_id "MSTRG.17762"; transcript_id "MSTRG.17762.8"; exon_number "2";
chr1	StringTie	exon	245059386	245059458	1000	+	.	gene_id "MSTRG.17762"; transcript_id "MSTRG.17762.8"; exon_number "3";
chr1	StringTie	exon	245082083	245082162	1000	+	.	gene_id "MSTRG.17762"; transcript_id "MSTRG.17762.8"; exon_number "4";
chr1	StringTie	exon	245083442	245083484	1000	+	.	gene_id "MSTRG.17762"; transcript_id "MSTRG.17762.8"; exon_number "5";
chr1	StringTie	exon	245083622	245083688	1000	+	.	gene_id "MSTRG.17762"; transcript_id "MSTRG.17762.8"; exon_number "6";
chr1	StringTie	exon	245121920	245126922	1000	+	.	gene_id "MSTRG.17762"; transcript_id "MSTRG.17762.8"; exon_number "7";
chr1	StringTie	exon	245129603	245133884	1000	+	.	gene_id "MSTRG.17762"; transcript_id "MSTRG.17762.8"; exon_number "8";
chr1	StringTie	transcript	245049055	245086961	1000	+	.	gene_id "MSTRG.17762"; transcript_id "MSTRG.17762.80";
chr1	StringTie	exon	245049055	245049127	1000	+	.	gene_id "MSTRG.17762"; transcript_id "MSTRG.17762.80"; exon_number "1";
chr1	StringTie	exon	245059386	245059458	1000	+	.	gene_id "MSTRG.17762"; transcript_id "MSTRG.17762.80"; exon_number "2";
chr1	StringTie	exon	245082083	245082162	1000	+	.	gene_id "MSTRG.17762"; transcript_id "MSTRG.17762.80"; exon_number "3";
chr1	StringTie	exon	245083442	245083484	1000	+	.	gene_id "MSTRG.17762"; transcript_id "MSTRG.17762.80"; exon_number "4";
chr1	StringTie	exon	245083622	245083688	1000	+	.	gene_id "MSTRG.17762"; transcript_id "MSTRG.17762.80"; exon_number "5";
chr1	StringTie	exon	245086733	245086961	1000	+	.	gene_id "MSTRG.17762"; transcript_id "MSTRG.17762.80"; exon_number "6";
chr1	StringTie	transcript	245049063	245130037	1000	+	.	gene_id "MSTRG.17762"; transcript_id "MSTRG.17762.81";
chr1	StringTie	exon	245049063	245049127	1000	+	.	gene_id "MSTRG.17762"; transcript_id "MSTRG.17762.81"; exon_number "1";
chr1	StringTie	exon	245059386	245059458	1000	+	.	gene_id "MSTRG.17762"; transcript_id "MSTRG.17762.81"; exon_number "2";
chr1	StringTie	exon	245082083	245082162	1000	+	.	gene_id "MSTRG.17762"; transcript_id "MSTRG.17762.81"; exon_number "3";
chr1	StringTie	exon	245083442	245083484	1000	+	.	gene_id "MSTRG.17762"; transcript_id "MSTRG.17762.81"; exon_number "4";
chr1	StringTie	exon	245083622	245083688	1000	+	.	gene_id "MSTRG.17762"; transcript_id "MSTRG.17762.81"; exon_number "5";
chr1	StringTie	exon	245121920	245123835	1000	+	.	gene_id "MSTRG.17762"; transcript_id "MSTRG.17762.81"; exon_number "6";
chr1	StringTie	exon	245129133	245129341	1000	+	.	gene_id "MSTRG.17762"; transcript_id "MSTRG.17762.81"; exon_number "7";
chr1	StringTie	exon	245129603	245130037	1000	+	.	gene_id "MSTRG.17762"; transcript_id "MSTRG.17762.81"; exon_number "8";
chr1	StringTie	transcript	245049073	245130287	1000	+	.	gene_id "MSTRG.17762"; transcript_id "MSTRG.17762.82";
chr1	StringTie	exon	245049073	245049127	1000	+	.	gene_id "MSTRG.17762"; transcript_id "MSTRG.17762.82"; exon_number "1";
chr1	StringTie	exon	245059386	245059458	1000	+	.	gene_id "MSTRG.17762"; transcript_id "MSTRG.17762.82"; exon_number "2";
chr1	StringTie	exon	245082083	245082162	1000	+	.	gene_id "MSTRG.17762"; transcript_id "MSTRG.17762.82"; exon_number "3";
chr1	StringTie	exon	245083442	245083484	1000	+	.	gene_id "MSTRG.17762"; transcript_id "MSTRG.17762.82"; exon_number "4";
chr1	StringTie	exon	245083622	245083688	1000	+	.	gene_id "MSTRG.17762"; transcript_id "MSTRG.17762.82"; exon_number "5";
chr1	StringTie	exon	245121920	245126922	1000	+	.	gene_id "MSTRG.17762"; transcript_id "MSTRG.17762.82"; exon_number "6";
chr1	StringTie	exon	245129133	245130287	1000	+	.	gene_id "MSTRG.17762"; transcript_id "MSTRG.17762.82"; exon_number "7";
chr1	StringTie	transcript	245049091	245133850	1000	+	.	gene_id "MSTRG.17762"; transcript_id "MSTRG.17762.83";
chr1	StringTie	exon	245049091	245049127	1000	+	.	gene_id "MSTRG.17762"; transcript_id "MSTRG.17762.83"; exon_number "1";
chr1	StringTie	exon	245059386	245059458	1000	+	.	gene_id "MSTRG.17762"; transcript_id "MSTRG.17762.83"; exon_number "2";
chr1	StringTie	exon	245082083	245082162	1000	+	.	gene_id "MSTRG.17762"; transcript_id "MSTRG.17762.83"; exon_number "3";
chr1	StringTie	exon	245083442	245083484	1000	+	.	gene_id "MSTRG.17762"; transcript_id "MSTRG.17762.83"; exon_number "4";
chr1	StringTie	exon	245083622	245083688	1000	+	.	gene_id "MSTRG.17762"; transcript_id "MSTRG.17762.83"; exon_number "5";
chr1	StringTie	exon	245113436	245113578	1000	+	.	gene_id "MSTRG.17762"; transcript_id "MSTRG.17762.83"; exon_number "6";
chr1	StringTie	exon	245121920	245129845	1000	+	.	gene_id "MSTRG.17762"; transcript_id "MSTRG.17762.83"; exon_number "7";
chr1	StringTie	exon	245131136	245133850	1000	+	.	gene_id "MSTRG.17762"; transcript_id "MSTRG.17762.83"; exon_number "8";
chr1	StringTie	transcript	245049292	245092305	1000	+	.	gene_id "MSTRG.17762"; transcript_id "MSTRG.17762.84";
chr1	StringTie	exon	245049292	245049740	1000	+	.	gene_id "MSTRG.17762"; transcript_id "MSTRG.17762.84"; exon_number "1";
chr1	StringTie	exon	245059386	245059458	1000	+	.	gene_id "MSTRG.17762"; transcript_id "MSTRG.17762.84"; exon_number "2";
chr1	StringTie	exon	245082083	245082162	1000	+	.	gene_id "MSTRG.17762"; transcript_id "MSTRG.17762.84"; exon_number "3";
chr1	StringTie	exon	245083442	245083484	1000	+	.	gene_id "MSTRG.17762"; transcript_id "MSTRG.17762.84"; exon_number "4";
chr1	StringTie	exon	245083622	245083688	1000	+	.	gene_id "MSTRG.17762"; transcript_id "MSTRG.17762.84"; exon_number "5";
chr1	StringTie	exon	245087245	245091266	1000	+	.	gene_id "MSTRG.17762"; transcript_id "MSTRG.17762.84"; exon_number "6";
chr1	StringTie	exon	245091617	245092305	1000	+	.	gene_id "MSTRG.17762"; transcript_id "MSTRG.17762.84"; exon_number "7";
chr1	StringTie	transcript	245051535	245105142	1000	+	.	gene_id "MSTRG.17762"; transcript_id "MSTRG.17762.85";
chr1	StringTie	exon	245051535	245051797	1000	+	.	gene_id "MSTRG.17762"; transcript_id "MSTRG.17762.85"; exon_number "1";
chr1	StringTie	exon	245059386	245059458	1000	+	.	gene_id "MSTRG.17762"; transcript_id "MSTRG.17762.85"; exon_number "2";
chr1	StringTie	exon	245082083	245082162	1000	+	.	gene_id "MSTRG.17762"; transcript_id "MSTRG.17762.85"; exon_number "3";
chr1	StringTie	exon	245083442	245083484	1000	+	.	gene_id "MSTRG.17762"; transcript_id "MSTRG.17762.85"; exon_number "4";
chr1	StringTie	exon	245083622	245083688	1000	+	.	gene_id "MSTRG.17762"; transcript_id "MSTRG.17762.85"; exon_number "5";
chr1	StringTie	exon	245091027	245100499	1000	+	.	gene_id "MSTRG.17762"; transcript_id "MSTRG.17762.85"; exon_number "6";
chr1	StringTie	exon	245101163	245105142	1000	+	.	gene_id "MSTRG.17762"; transcript_id "MSTRG.17762.85"; exon_number "7";
chr1	StringTie	transcript	245051535	245129925	1000	+	.	gene_id "MSTRG.17762"; transcript_id "MSTRG.17762.86";
chr1	StringTie	exon	245051535	245051797	1000	+	.	gene_id "MSTRG.17762"; transcript_id "MSTRG.17762.86"; exon_number "1";
chr1	StringTie	exon	245059386	245059458	1000	+	.	gene_id "MSTRG.17762"; transcript_id "MSTRG.17762.86"; exon_number "2";
chr1	StringTie	exon	245082083	245082162	1000	+	.	gene_id "MSTRG.17762"; transcript_id "MSTRG.17762.86"; exon_number "3";
chr1	StringTie	exon	245083442	245083484	1000	+	.	gene_id "MSTRG.17762"; transcript_id "MSTRG.17762.86"; exon_number "4";
chr1	StringTie	exon	245083622	245083688	1000	+	.	gene_id "MSTRG.17762"; transcript_id "MSTRG.17762.86"; exon_number "5";
chr1	StringTie	exon	245121920	245128671	1000	+	.	gene_id "MSTRG.17762"; transcript_id "MSTRG.17762.86"; exon_number "6";
chr1	StringTie	exon	245129603	245129925	1000	+	.	gene_id "MSTRG.17762"; transcript_id "MSTRG.17762.86"; exon_number "7";
chr1	StringTie	transcript	245051536	245133791	1000	+	.	gene_id "MSTRG.17762"; transcript_id "MSTRG.17762.87";
chr1	StringTie	exon	245051536	245051797	1000	+	.	gene_id "MSTRG.17762"; transcript_id "MSTRG.17762.87"; exon_number "1";
chr1	StringTie	exon	245059386	245059458	1000	+	.	gene_id "MSTRG.17762"; transcript_id "MSTRG.17762.87"; exon_number "2";
chr1	StringTie	exon	245082083	245082162	1000	+	.	gene_id "MSTRG.17762"; transcript_id "MSTRG.17762.87"; exon_number "3";
chr1	StringTie	exon	245083442	245083484	1000	+	.	gene_id "MSTRG.17762"; transcript_id "MSTRG.17762.87"; exon_number "4";
chr1	StringTie	exon	245083622	245083688	1000	+	.	gene_id "MSTRG.17762"; transcript_id "MSTRG.17762.87"; exon_number "5";
chr1	StringTie	exon	245087245	245100108	1000	+	.	gene_id "MSTRG.17762"; transcript_id "MSTRG.17762.87"; exon_number "6";
chr1	StringTie	exon	245101163	245101330	1000	+	.	gene_id "MSTRG.17762"; transcript_id "MSTRG.17762.87"; exon_number "7";
chr1	StringTie	exon	245121920	245126922	1000	+	.	gene_id "MSTRG.17762"; transcript_id "MSTRG.17762.87"; exon_number "8";
chr1	StringTie	exon	245129603	245133791	1000	+	.	gene_id "MSTRG.17762"; transcript_id "MSTRG.17762.87"; exon_number "9";
chr1	StringTie	transcript	245051537	245130309	1000	+	.	gene_id "MSTRG.17762"; transcript_id "MSTRG.17762.88";
chr1	StringTie	exon	245051537	245051797	1000	+	.	gene_id "MSTRG.17762"; transcript_id "MSTRG.17762.88"; exon_number "1";
chr1	StringTie	exon	245059386	245059458	1000	+	.	gene_id "MSTRG.17762"; transcript_id "MSTRG.17762.88"; exon_number "2";
chr1	StringTie	exon	245082083	245082162	1000	+	.	gene_id "MSTRG.17762"; transcript_id "MSTRG.17762.88"; exon_number "3";
chr1	StringTie	exon	245083442	245083484	1000	+	.	gene_id "MSTRG.17762"; transcript_id "MSTRG.17762.88"; exon_number "4";
chr1	StringTie	exon	245083622	245083688	1000	+	.	gene_id "MSTRG.17762"; transcript_id "MSTRG.17762.88"; exon_number "5";
chr1	StringTie	exon	245121920	245130309	1000	+	.	gene_id "MSTRG.17762"; transcript_id "MSTRG.17762.88"; exon_number "6";
chr1	StringTie	transcript	245051547	245090439	1000	+	.	gene_id "MSTRG.17762"; transcript_id "MSTRG.17762.89";
chr1	StringTie	exon	245051547	245051583	1000	+	.	gene_id "MSTRG.17762"; transcript_id "MSTRG.17762.89"; exon_number "1";
chr1	StringTie	exon	245059386	245059458	1000	+	.	gene_id "MSTRG.17762"; transcript_id "MSTRG.17762.89"; exon_number "2";
chr1	StringTie	exon	245082083	245082162	1000	+	.	gene_id "MSTRG.17762"; transcript_id "MSTRG.17762.89"; exon_number "3";
chr1	StringTie	exon	245083442	245083484	1000	+	.	gene_id "MSTRG.17762"; transcript_id "MSTRG.17762.89"; exon_number "4";
chr1	StringTie	exon	245083622	245083688	1000	+	.	gene_id "MSTRG.17762"; transcript_id "MSTRG.17762.89"; exon_number "5";
chr1	StringTie	exon	245087245	245090439	1000	+	.	gene_id "MSTRG.17762"; transcript_id "MSTRG.17762.89"; exon_number "6";
chr1	StringTie	transcript	244969304	245127466	1000	+	.	gene_id "MSTRG.17762"; transcript_id "MSTRG.17762.9";
chr1	StringTie	exon	244969304	244970043	1000	+	.	gene_id "MSTRG.17762"; transcript_id "MSTRG.17762.9"; exon_number "1";
chr1	StringTie	exon	244970329	244970443	1000	+	.	gene_id "MSTRG.17762"; transcript_id "MSTRG.17762.9"; exon_number "2";
chr1	StringTie	exon	245002121	245002232	1000	+	.	gene_id "MSTRG.17762"; transcript_id "MSTRG.17762.9"; exon_number "3";
chr1	StringTie	exon	245017242	245017326	1000	+	.	gene_id "MSTRG.17762"; transcript_id "MSTRG.17762.9"; exon_number "4";
chr1	StringTie	exon	245059386	245059458	1000	+	.	gene_id "MSTRG.17762"; transcript_id "MSTRG.17762.9"; exon_number "5";
chr1	StringTie	exon	245082083	245082162	1000	+	.	gene_id "MSTRG.17762"; transcript_id "MSTRG.17762.9"; exon_number "6";
chr1	StringTie	exon	245083442	245083484	1000	+	.	gene_id "MSTRG.17762"; transcript_id "MSTRG.17762.9"; exon_number "7";
chr1	StringTie	exon	245083622	245083688	1000	+	.	gene_id "MSTRG.17762"; transcript_id "MSTRG.17762.9"; exon_number "8";
chr1	StringTie	exon	245121920	245127466	1000	+	.	gene_id "MSTRG.17762"; transcript_id "MSTRG.17762.9"; exon_number "9";
chr1	StringTie	transcript	245051654	245133898	1000	+	.	gene_id "MSTRG.17762"; transcript_id "MSTRG.17762.90";
chr1	StringTie	exon	245051654	245051904	1000	+	.	gene_id "MSTRG.17762"; transcript_id "MSTRG.17762.90"; exon_number "1";
chr1	StringTie	exon	245059386	245059458	1000	+	.	gene_id "MSTRG.17762"; transcript_id "MSTRG.17762.90"; exon_number "2";
chr1	StringTie	exon	245082083	245082162	1000	+	.	gene_id "MSTRG.17762"; transcript_id "MSTRG.17762.90"; exon_number "3";
chr1	StringTie	exon	245083442	245083484	1000	+	.	gene_id "MSTRG.17762"; transcript_id "MSTRG.17762.90"; exon_number "4";
chr1	StringTie	exon	245083622	245083688	1000	+	.	gene_id "MSTRG.17762"; transcript_id "MSTRG.17762.90"; exon_number "5";
chr1	StringTie	exon	245121920	245129341	1000	+	.	gene_id "MSTRG.17762"; transcript_id "MSTRG.17762.90"; exon_number "6";
chr1	StringTie	exon	245129603	245133898	1000	+	.	gene_id "MSTRG.17762"; transcript_id "MSTRG.17762.90"; exon_number "7";
chr1	StringTie	transcript	245051673	245133917	1000	+	.	gene_id "MSTRG.17762"; transcript_id "MSTRG.17762.91";
chr1	StringTie	exon	245051673	245051797	1000	+	.	gene_id "MSTRG.17762"; transcript_id "MSTRG.17762.91"; exon_number "1";
chr1	StringTie	exon	245059386	245059458	1000	+	.	gene_id "MSTRG.17762"; transcript_id "MSTRG.17762.91"; exon_number "2";
chr1	StringTie	exon	245082083	245082162	1000	+	.	gene_id "MSTRG.17762"; transcript_id "MSTRG.17762.91"; exon_number "3";
chr1	StringTie	exon	245083442	245083484	1000	+	.	gene_id "MSTRG.17762"; transcript_id "MSTRG.17762.91"; exon_number "4";
chr1	StringTie	exon	245083622	245083688	1000	+	.	gene_id "MSTRG.17762"; transcript_id "MSTRG.17762.91"; exon_number "5";
chr1	StringTie	exon	245107135	245107297	1000	+	.	gene_id "MSTRG.17762"; transcript_id "MSTRG.17762.91"; exon_number "6";
chr1	StringTie	exon	245121920	245126922	1000	+	.	gene_id "MSTRG.17762"; transcript_id "MSTRG.17762.91"; exon_number "7";
chr1	StringTie	exon	245129603	245133917	1000	+	.	gene_id "MSTRG.17762"; transcript_id "MSTRG.17762.91"; exon_number "8";
chr1	StringTie	transcript	245051688	245086961	1000	+	.	gene_id "MSTRG.17762"; transcript_id "MSTRG.17762.92";
chr1	StringTie	exon	245051688	245051797	1000	+	.	gene_id "MSTRG.17762"; transcript_id "MSTRG.17762.92"; exon_number "1";
chr1	StringTie	exon	245059386	245059458	1000	+	.	gene_id "MSTRG.17762"; transcript_id "MSTRG.17762.92"; exon_number "2";
chr1	StringTie	exon	245082083	245082162	1000	+	.	gene_id "MSTRG.17762"; transcript_id "MSTRG.17762.92"; exon_number "3";
chr1	StringTie	exon	245083442	245083484	1000	+	.	gene_id "MSTRG.17762"; transcript_id "MSTRG.17762.92"; exon_number "4";
chr1	StringTie	exon	245083622	245083688	1000	+	.	gene_id "MSTRG.17762"; transcript_id "MSTRG.17762.92"; exon_number "5";
chr1	StringTie	exon	245086733	245086961	1000	+	.	gene_id "MSTRG.17762"; transcript_id "MSTRG.17762.92"; exon_number "6";
chr1	StringTie	transcript	245051875	245088165	1000	+	.	gene_id "MSTRG.17762"; transcript_id "MSTRG.17762.93";
chr1	StringTie	exon	245051875	245051904	1000	+	.	gene_id "MSTRG.17762"; transcript_id "MSTRG.17762.93"; exon_number "1";
chr1	StringTie	exon	245059386	245059458	1000	+	.	gene_id "MSTRG.17762"; transcript_id "MSTRG.17762.93"; exon_number "2";
chr1	StringTie	exon	245082083	245082162	1000	+	.	gene_id "MSTRG.17762"; transcript_id "MSTRG.17762.93"; exon_number "3";
chr1	StringTie	exon	245083442	245083484	1000	+	.	gene_id "MSTRG.17762"; transcript_id "MSTRG.17762.93"; exon_number "4";
chr1	StringTie	exon	245083622	245083688	1000	+	.	gene_id "MSTRG.17762"; transcript_id "MSTRG.17762.93"; exon_number "5";
chr1	StringTie	exon	245087245	245088165	1000	+	.	gene_id "MSTRG.17762"; transcript_id "MSTRG.17762.93"; exon_number "6";
chr1	StringTie	transcript	245052023	245093159	1000	+	.	gene_id "MSTRG.17762"; transcript_id "MSTRG.17762.94";
chr1	StringTie	exon	245052023	245052805	1000	+	.	gene_id "MSTRG.17762"; transcript_id "MSTRG.17762.94"; exon_number "1";
chr1	StringTie	exon	245059386	245059458	1000	+	.	gene_id "MSTRG.17762"; transcript_id "MSTRG.17762.94"; exon_number "2";
chr1	StringTie	exon	245075574	245075611	1000	+	.	gene_id "MSTRG.17762"; transcript_id "MSTRG.17762.94"; exon_number "3";
chr1	StringTie	exon	245082083	245082162	1000	+	.	gene_id "MSTRG.17762"; transcript_id "MSTRG.17762.94"; exon_number "4";
chr1	StringTie	exon	245083442	245083484	1000	+	.	gene_id "MSTRG.17762"; transcript_id "MSTRG.17762.94"; exon_number "5";
chr1	StringTie	exon	245083622	245083688	1000	+	.	gene_id "MSTRG.17762"; transcript_id "MSTRG.17762.94"; exon_number "6";
chr1	StringTie	exon	245091027	245093159	1000	+	.	gene_id "MSTRG.17762"; transcript_id "MSTRG.17762.94"; exon_number "7";
chr1	StringTie	transcript	245052392	245088726	1000	+	.	gene_id "MSTRG.17762"; transcript_id "MSTRG.17762.95";
chr1	StringTie	exon	245052392	245052805	1000	+	.	gene_id "MSTRG.17762"; transcript_id "MSTRG.17762.95"; exon_number "1";
chr1	StringTie	exon	245059386	245059458	1000	+	.	gene_id "MSTRG.17762"; transcript_id "MSTRG.17762.95"; exon_number "2";
chr1	StringTie	exon	245082083	245082162	1000	+	.	gene_id "MSTRG.17762"; transcript_id "MSTRG.17762.95"; exon_number "3";
chr1	StringTie	exon	245083442	245083484	1000	+	.	gene_id "MSTRG.17762"; transcript_id "MSTRG.17762.95"; exon_number "4";
chr1	StringTie	exon	245083622	245083688	1000	+	.	gene_id "MSTRG.17762"; transcript_id "MSTRG.17762.95"; exon_number "5";
chr1	StringTie	exon	245087245	245088726	1000	+	.	gene_id "MSTRG.17762"; transcript_id "MSTRG.17762.95"; exon_number "6";
chr1	StringTie	transcript	245052405	245091788	1000	+	.	gene_id "MSTRG.17762"; transcript_id "MSTRG.17762.96";
chr1	StringTie	exon	245052405	245052638	1000	+	.	gene_id "MSTRG.17762"; transcript_id "MSTRG.17762.96"; exon_number "1";
chr1	StringTie	exon	245059386	245059458	1000	+	.	gene_id "MSTRG.17762"; transcript_id "MSTRG.17762.96"; exon_number "2";
chr1	StringTie	exon	245082083	245082162	1000	+	.	gene_id "MSTRG.17762"; transcript_id "MSTRG.17762.96"; exon_number "3";
chr1	StringTie	exon	245083442	245083484	1000	+	.	gene_id "MSTRG.17762"; transcript_id "MSTRG.17762.96"; exon_number "4";
chr1	StringTie	exon	245083622	245083688	1000	+	.	gene_id "MSTRG.17762"; transcript_id "MSTRG.17762.96"; exon_number "5";
chr1	StringTie	exon	245087245	245091788	1000	+	.	gene_id "MSTRG.17762"; transcript_id "MSTRG.17762.96"; exon_number "6";
chr1	StringTie	transcript	245052572	245133672	1000	+	.	gene_id "MSTRG.17762"; transcript_id "MSTRG.17762.97";
chr1	StringTie	exon	245052572	245052638	1000	+	.	gene_id "MSTRG.17762"; transcript_id "MSTRG.17762.97"; exon_number "1";
chr1	StringTie	exon	245059386	245059458	1000	+	.	gene_id "MSTRG.17762"; transcript_id "MSTRG.17762.97"; exon_number "2";
chr1	StringTie	exon	245082083	245082162	1000	+	.	gene_id "MSTRG.17762"; transcript_id "MSTRG.17762.97"; exon_number "3";
chr1	StringTie	exon	245083442	245083484	1000	+	.	gene_id "MSTRG.17762"; transcript_id "MSTRG.17762.97"; exon_number "4";
chr1	StringTie	exon	245083622	245083688	1000	+	.	gene_id "MSTRG.17762"; transcript_id "MSTRG.17762.97"; exon_number "5";
chr1	StringTie	exon	245121920	245126922	1000	+	.	gene_id "MSTRG.17762"; transcript_id "MSTRG.17762.97"; exon_number "6";
chr1	StringTie	exon	245129603	245129845	1000	+	.	gene_id "MSTRG.17762"; transcript_id "MSTRG.17762.97"; exon_number "7";
chr1	StringTie	exon	245130884	245133672	1000	+	.	gene_id "MSTRG.17762"; transcript_id "MSTRG.17762.97"; exon_number "8";
chr1	StringTie	transcript	245053729	245133921	1000	+	.	gene_id "MSTRG.17762"; transcript_id "MSTRG.17762.98";
chr1	StringTie	exon	245053729	245053761	1000	+	.	gene_id "MSTRG.17762"; transcript_id "MSTRG.17762.98"; exon_number "1";
chr1	StringTie	exon	245059386	245059458	1000	+	.	gene_id "MSTRG.17762"; transcript_id "MSTRG.17762.98"; exon_number "2";
chr1	StringTie	exon	245082083	245082162	1000	+	.	gene_id "MSTRG.17762"; transcript_id "MSTRG.17762.98"; exon_number "3";
chr1	StringTie	exon	245083442	245083484	1000	+	.	gene_id "MSTRG.17762"; transcript_id "MSTRG.17762.98"; exon_number "4";
chr1	StringTie	exon	245083622	245083688	1000	+	.	gene_id "MSTRG.17762"; transcript_id "MSTRG.17762.98"; exon_number "5";
chr1	StringTie	exon	245107116	245107297	1000	+	.	gene_id "MSTRG.17762"; transcript_id "MSTRG.17762.98"; exon_number "6";
chr1	StringTie	exon	245121920	245133921	1000	+	.	gene_id "MSTRG.17762"; transcript_id "MSTRG.17762.98"; exon_number "7";
chr1	StringTie	transcript	245054552	245087367	1000	+	.	gene_id "MSTRG.17762"; transcript_id "MSTRG.17762.99";
chr1	StringTie	exon	245054552	245054650	1000	+	.	gene_id "MSTRG.17762"; transcript_id "MSTRG.17762.99"; exon_number "1";
chr1	StringTie	exon	245059386	245059458	1000	+	.	gene_id "MSTRG.17762"; transcript_id "MSTRG.17762.99"; exon_number "2";
chr1	StringTie	exon	245082083	245082162	1000	+	.	gene_id "MSTRG.17762"; transcript_id "MSTRG.17762.99"; exon_number "3";
chr1	StringTie	exon	245083442	245083484	1000	+	.	gene_id "MSTRG.17762"; transcript_id "MSTRG.17762.99"; exon_number "4";
chr1	StringTie	exon	245083622	245083688	1000	+	.	gene_id "MSTRG.17762"; transcript_id "MSTRG.17762.99"; exon_number "5";
chr1	StringTie	exon	245087245	245087367	1000	+	.	gene_id "MSTRG.17762"; transcript_id "MSTRG.17762.99"; exon_number "6";
chr7	StringTie	transcript	94859667	94860291	1000	.	.	gene_id "MSTRG.177620"; transcript_id "MSTRG.177620.1";
chr7	StringTie	exon	94859667	94860291	1000	.	.	gene_id "MSTRG.177620"; transcript_id "MSTRG.177620.1"; exon_number "1";
chr7	StringTie	transcript	94861111	94861363	1000	.	.	gene_id "MSTRG.177621"; transcript_id "MSTRG.177621.1";
chr7	StringTie	exon	94861111	94861363	1000	.	.	gene_id "MSTRG.177621"; transcript_id "MSTRG.177621.1"; exon_number "1";
chr7	StringTie	transcript	94865327	94865676	1000	.	.	gene_id "MSTRG.177622"; transcript_id "MSTRG.177622.1";
chr7	StringTie	exon	94865327	94865676	1000	.	.	gene_id "MSTRG.177622"; transcript_id "MSTRG.177622.1"; exon_number "1";
chr7	StringTie	transcript	94866963	94870486	1000	.	.	gene_id "MSTRG.177623"; transcript_id "MSTRG.177623.1";
chr7	StringTie	exon	94866963	94870486	1000	.	.	gene_id "MSTRG.177623"; transcript_id "MSTRG.177623.1"; exon_number "1";
chr7	StringTie	transcript	94876383	94877509	1000	.	.	gene_id "MSTRG.177624"; transcript_id "MSTRG.177624.1";
chr7	StringTie	exon	94876383	94877509	1000	.	.	gene_id "MSTRG.177624"; transcript_id "MSTRG.177624.1"; exon_number "1";
chr7	StringTie	transcript	94879856	94880342	1000	.	.	gene_id "MSTRG.177625"; transcript_id "MSTRG.177625.1";
chr7	StringTie	exon	94879856	94880342	1000	.	.	gene_id "MSTRG.177625"; transcript_id "MSTRG.177625.1"; exon_number "1";
chr7	StringTie	transcript	94886094	94886550	1000	.	.	gene_id "MSTRG.177626"; transcript_id "MSTRG.177626.1";
chr7	StringTie	exon	94886094	94886550	1000	.	.	gene_id "MSTRG.177626"; transcript_id "MSTRG.177626.1"; exon_number "1";
chr7	StringTie	transcript	94891481	94891688	1000	.	.	gene_id "MSTRG.177627"; transcript_id "MSTRG.177627.1";
chr7	StringTie	exon	94891481	94891688	1000	.	.	gene_id "MSTRG.177627"; transcript_id "MSTRG.177627.1"; exon_number "1";
chr7	StringTie	transcript	94892458	94892683	1000	.	.	gene_id "MSTRG.177628"; transcript_id "MSTRG.177628.1";
chr7	StringTie	exon	94892458	94892683	1000	.	.	gene_id "MSTRG.177628"; transcript_id "MSTRG.177628.1"; exon_number "1";
chr7	StringTie	transcript	94895325	94896179	1000	.	.	gene_id "MSTRG.177629"; transcript_id "MSTRG.177629.1";
chr7	StringTie	exon	94895325	94896179	1000	.	.	gene_id "MSTRG.177629"; transcript_id "MSTRG.177629.1"; exon_number "1";
chr1	StringTie	transcript	245023136	245025670	1000	-	.	gene_id "MSTRG.17763"; transcript_id "MSTRG.17763.1";
chr1	StringTie	exon	245023136	245023951	1000	-	.	gene_id "MSTRG.17763"; transcript_id "MSTRG.17763.1"; exon_number "1";
chr1	StringTie	exon	245024914	245025670	1000	-	.	gene_id "MSTRG.17763"; transcript_id "MSTRG.17763.1"; exon_number "2";
chr1	StringTie	transcript	245023141	245030736	1000	-	.	gene_id "MSTRG.17763"; transcript_id "MSTRG.17763.2";
chr1	StringTie	exon	245023141	245026297	1000	-	.	gene_id "MSTRG.17763"; transcript_id "MSTRG.17763.2"; exon_number "1";
chr1	StringTie	exon	245030631	245030736	1000	-	.	gene_id "MSTRG.17763"; transcript_id "MSTRG.17763.2"; exon_number "2";
chr7	StringTie	transcript	94896572	94898811	1000	.	.	gene_id "MSTRG.177630"; transcript_id "MSTRG.177630.1";
chr7	StringTie	exon	94896572	94898811	1000	.	.	gene_id "MSTRG.177630"; transcript_id "MSTRG.177630.1"; exon_number "1";
chr7	StringTie	transcript	94902484	94903829	1000	.	.	gene_id "MSTRG.177631"; transcript_id "MSTRG.177631.1";
chr7	StringTie	exon	94902484	94903829	1000	.	.	gene_id "MSTRG.177631"; transcript_id "MSTRG.177631.1"; exon_number "1";
chr7	StringTie	transcript	89881527	89882118	1000	-	.	gene_id "MSTRG.177632"; transcript_id "MSTRG.177632.1";
chr7	StringTie	exon	89881527	89882118	1000	-	.	gene_id "MSTRG.177632"; transcript_id "MSTRG.177632.1"; exon_number "1";
chr7	StringTie	transcript	90209270	90211635	1000	-	.	gene_id "MSTRG.177633"; transcript_id "ENST00000433534"; gene_name "STEAP2-AS1"; ref_gene_id "ENSG00000227646";
chr7	StringTie	exon	90209270	90209938	1000	-	.	gene_id "MSTRG.177633"; transcript_id "ENST00000433534"; exon_number "1"; gene_name "STEAP2-AS1"; ref_gene_id "ENSG00000227646";
chr7	StringTie	exon	90211300	90211635	1000	-	.	gene_id "MSTRG.177633"; transcript_id "ENST00000433534"; exon_number "2"; gene_name "STEAP2-AS1"; ref_gene_id "ENSG00000227646";
chr7	StringTie	transcript	89882353	90211635	1000	-	.	gene_id "MSTRG.177633"; transcript_id "ENST00000478318"; gene_name "STEAP2-AS1"; ref_gene_id "ENSG00000227646";
chr7	StringTie	exon	89882353	89882555	1000	-	.	gene_id "MSTRG.177633"; transcript_id "ENST00000478318"; exon_number "1"; gene_name "STEAP2-AS1"; ref_gene_id "ENSG00000227646";
chr7	StringTie	exon	90209851	90209938	1000	-	.	gene_id "MSTRG.177633"; transcript_id "ENST00000478318"; exon_number "2"; gene_name "STEAP2-AS1"; ref_gene_id "ENSG00000227646";
chr7	StringTie	exon	90211300	90211635	1000	-	.	gene_id "MSTRG.177633"; transcript_id "ENST00000478318"; exon_number "3"; gene_name "STEAP2-AS1"; ref_gene_id "ENSG00000227646";
chr7	StringTie	transcript	89906310	89906978	1000	.	.	gene_id "MSTRG.177634"; transcript_id "MSTRG.177634.1";
chr7	StringTie	exon	89906310	89906978	1000	.	.	gene_id "MSTRG.177634"; transcript_id "MSTRG.177634.1"; exon_number "1";
chr7	StringTie	transcript	89921882	89922471	1000	.	.	gene_id "MSTRG.177635"; transcript_id "MSTRG.177635.1";
chr7	StringTie	exon	89921882	89922471	1000	.	.	gene_id "MSTRG.177635"; transcript_id "MSTRG.177635.1"; exon_number "1";
chr7	StringTie	transcript	89927409	89927615	1000	.	.	gene_id "MSTRG.177636"; transcript_id "MSTRG.177636.1";
chr7	StringTie	exon	89927409	89927615	1000	.	.	gene_id "MSTRG.177636"; transcript_id "MSTRG.177636.1"; exon_number "1";
chr7	StringTie	transcript	89928139	89929007	1000	.	.	gene_id "MSTRG.177637"; transcript_id "MSTRG.177637.1";
chr7	StringTie	exon	89928139	89929007	1000	.	.	gene_id "MSTRG.177637"; transcript_id "MSTRG.177637.1"; exon_number "1";
chr7	StringTie	transcript	89934613	89936658	1000	.	.	gene_id "MSTRG.177638"; transcript_id "MSTRG.177638.1";
chr7	StringTie	exon	89934613	89936658	1000	.	.	gene_id "MSTRG.177638"; transcript_id "MSTRG.177638.1"; exon_number "1";
chr7	StringTie	transcript	89948059	89948658	1000	.	.	gene_id "MSTRG.177639"; transcript_id "MSTRG.177639.1";
chr7	StringTie	exon	89948059	89948658	1000	.	.	gene_id "MSTRG.177639"; transcript_id "MSTRG.177639.1"; exon_number "1";
chr1	StringTie	transcript	245038460	245045675	1000	-	.	gene_id "MSTRG.17764"; transcript_id "MSTRG.17764.1";
chr1	StringTie	exon	245038460	245039471	1000	-	.	gene_id "MSTRG.17764"; transcript_id "MSTRG.17764.1"; exon_number "1";
chr1	StringTie	exon	245045209	245045675	1000	-	.	gene_id "MSTRG.17764"; transcript_id "MSTRG.17764.1"; exon_number "2";
chr7	StringTie	transcript	89949456	89949674	1000	.	.	gene_id "MSTRG.177640"; transcript_id "MSTRG.177640.1";
chr7	StringTie	exon	89949456	89949674	1000	.	.	gene_id "MSTRG.177640"; transcript_id "MSTRG.177640.1"; exon_number "1";
chr7	StringTie	transcript	89968968	89969546	1000	.	.	gene_id "MSTRG.177641"; transcript_id "MSTRG.177641.1";
chr7	StringTie	exon	89968968	89969546	1000	.	.	gene_id "MSTRG.177641"; transcript_id "MSTRG.177641.1"; exon_number "1";
chr7	StringTie	transcript	89974218	89980070	1000	.	.	gene_id "MSTRG.177642"; transcript_id "MSTRG.177642.1";
chr7	StringTie	exon	89974218	89980070	1000	.	.	gene_id "MSTRG.177642"; transcript_id "MSTRG.177642.1"; exon_number "1";
chr7	StringTie	transcript	90009494	90011326	1000	.	.	gene_id "MSTRG.177643"; transcript_id "MSTRG.177643.1";
chr7	StringTie	exon	90009494	90011326	1000	.	.	gene_id "MSTRG.177643"; transcript_id "MSTRG.177643.1"; exon_number "1";
chr7	StringTie	transcript	90013543	90013769	1000	.	.	gene_id "MSTRG.177644"; transcript_id "MSTRG.177644.1";
chr7	StringTie	exon	90013543	90013769	1000	.	.	gene_id "MSTRG.177644"; transcript_id "MSTRG.177644.1"; exon_number "1";
chr7	StringTie	transcript	90042987	90043397	1000	.	.	gene_id "MSTRG.177645"; transcript_id "MSTRG.177645.1";
chr7	StringTie	exon	90042987	90043397	1000	.	.	gene_id "MSTRG.177645"; transcript_id "MSTRG.177645.1"; exon_number "1";
chr7	StringTie	transcript	90044995	90045210	1000	.	.	gene_id "MSTRG.177646"; transcript_id "MSTRG.177646.1";
chr7	StringTie	exon	90044995	90045210	1000	.	.	gene_id "MSTRG.177646"; transcript_id "MSTRG.177646.1"; exon_number "1";
chr7	StringTie	transcript	90049623	90049881	1000	.	.	gene_id "MSTRG.177647"; transcript_id "MSTRG.177647.1";
chr7	StringTie	exon	90049623	90049881	1000	.	.	gene_id "MSTRG.177647"; transcript_id "MSTRG.177647.1"; exon_number "1";
chr7	StringTie	transcript	90061438	90064794	1000	-	.	gene_id "MSTRG.177648"; transcript_id "MSTRG.177648.1";
chr7	StringTie	exon	90061438	90064794	1000	-	.	gene_id "MSTRG.177648"; transcript_id "MSTRG.177648.1"; exon_number "1";
chr7	StringTie	transcript	90067305	90067813	1000	.	.	gene_id "MSTRG.177649"; transcript_id "MSTRG.177649.1";
chr7	StringTie	exon	90067305	90067813	1000	.	.	gene_id "MSTRG.177649"; transcript_id "MSTRG.177649.1"; exon_number "1";
chr1	StringTie	transcript	245043928	245044032	1000	+	.	gene_id "MSTRG.17765"; transcript_id "ENST00000515945"; gene_name "RNU6-999P"; ref_gene_id "ENSG00000251754";
chr1	StringTie	exon	245043928	245044032	1000	+	.	gene_id "MSTRG.17765"; transcript_id "ENST00000515945"; exon_number "1"; gene_name "RNU6-999P"; ref_gene_id "ENSG00000251754";
chr7	StringTie	transcript	90071868	90074404	1000	.	.	gene_id "MSTRG.177650"; transcript_id "MSTRG.177650.1";
chr7	StringTie	exon	90071868	90074404	1000	.	.	gene_id "MSTRG.177650"; transcript_id "MSTRG.177650.1"; exon_number "1";
chr7	StringTie	transcript	90083430	90086768	1000	.	.	gene_id "MSTRG.177651"; transcript_id "MSTRG.177651.1";
chr7	StringTie	exon	90083430	90086768	1000	.	.	gene_id "MSTRG.177651"; transcript_id "MSTRG.177651.1"; exon_number "1";
chr7	StringTie	transcript	90088336	90094239	1000	+	.	gene_id "MSTRG.177652"; transcript_id "MSTRG.177652.1";
chr7	StringTie	exon	90088336	90094239	1000	+	.	gene_id "MSTRG.177652"; transcript_id "MSTRG.177652.1"; exon_number "1";
chr7	StringTie	transcript	90096643	90104415	1000	+	.	gene_id "MSTRG.177653"; transcript_id "MSTRG.177653.1";
chr7	StringTie	exon	90096643	90104415	1000	+	.	gene_id "MSTRG.177653"; transcript_id "MSTRG.177653.1"; exon_number "1";
chr7	StringTie	transcript	90110988	90111731	1000	.	.	gene_id "MSTRG.177654"; transcript_id "MSTRG.177654.1";
chr7	StringTie	exon	90110988	90111731	1000	.	.	gene_id "MSTRG.177654"; transcript_id "MSTRG.177654.1"; exon_number "1";
chr7	StringTie	transcript	90119539	90124163	1000	+	.	gene_id "MSTRG.177655"; transcript_id "ENST00000479881"; gene_name "DPY19L2P4"; ref_gene_id "ENSG00000235436";
chr7	StringTie	exon	90119539	90119865	1000	+	.	gene_id "MSTRG.177655"; transcript_id "ENST00000479881"; exon_number "1"; gene_name "DPY19L2P4"; ref_gene_id "ENSG00000235436";
chr7	StringTie	exon	90122067	90122091	1000	+	.	gene_id "MSTRG.177655"; transcript_id "ENST00000479881"; exon_number "2"; gene_name "DPY19L2P4"; ref_gene_id "ENSG00000235436";
chr7	StringTie	exon	90124074	90124163	1000	+	.	gene_id "MSTRG.177655"; transcript_id "ENST00000479881"; exon_number "3"; gene_name "DPY19L2P4"; ref_gene_id "ENSG00000235436";
chr7	StringTie	transcript	90119400	90125600	1000	+	.	gene_id "MSTRG.177655"; transcript_id "ENST00000497063"; gene_name "DPY19L2P4"; ref_gene_id "ENSG00000235436";
chr7	StringTie	exon	90119400	90119865	1000	+	.	gene_id "MSTRG.177655"; transcript_id "ENST00000497063"; exon_number "1"; gene_name "DPY19L2P4"; ref_gene_id "ENSG00000235436";
chr7	StringTie	exon	90122067	90122091	1000	+	.	gene_id "MSTRG.177655"; transcript_id "ENST00000497063"; exon_number "2"; gene_name "DPY19L2P4"; ref_gene_id "ENSG00000235436";
chr7	StringTie	exon	90124074	90125600	1000	+	.	gene_id "MSTRG.177655"; transcript_id "ENST00000497063"; exon_number "3"; gene_name "DPY19L2P4"; ref_gene_id "ENSG00000235436";
chr7	StringTie	transcript	90117433	90130391	1000	+	.	gene_id "MSTRG.177655"; transcript_id "MSTRG.177655.1";
chr7	StringTie	exon	90117433	90119182	1000	+	.	gene_id "MSTRG.177655"; transcript_id "MSTRG.177655.1"; exon_number "1";
chr7	StringTie	exon	90119404	90119865	1000	+	.	gene_id "MSTRG.177655"; transcript_id "MSTRG.177655.1"; exon_number "2";
chr7	StringTie	exon	90122067	90122091	1000	+	.	gene_id "MSTRG.177655"; transcript_id "MSTRG.177655.1"; exon_number "3";
chr7	StringTie	exon	90124074	90130391	1000	+	.	gene_id "MSTRG.177655"; transcript_id "MSTRG.177655.1"; exon_number "4";
chr7	StringTie	transcript	90119402	90123296	1000	+	.	gene_id "MSTRG.177655"; transcript_id "MSTRG.177655.10";
chr7	StringTie	exon	90119402	90119865	1000	+	.	gene_id "MSTRG.177655"; transcript_id "MSTRG.177655.10"; exon_number "1";
chr7	StringTie	exon	90122067	90122091	1000	+	.	gene_id "MSTRG.177655"; transcript_id "MSTRG.177655.10"; exon_number "2";
chr7	StringTie	exon	90123269	90123296	1000	+	.	gene_id "MSTRG.177655"; transcript_id "MSTRG.177655.10"; exon_number "3";
chr7	StringTie	transcript	90119403	90126637	1000	+	.	gene_id "MSTRG.177655"; transcript_id "MSTRG.177655.11";
chr7	StringTie	exon	90119403	90119865	1000	+	.	gene_id "MSTRG.177655"; transcript_id "MSTRG.177655.11"; exon_number "1";
chr7	StringTie	exon	90122070	90122091	1000	+	.	gene_id "MSTRG.177655"; transcript_id "MSTRG.177655.11"; exon_number "2";
chr7	StringTie	exon	90124074	90125452	1000	+	.	gene_id "MSTRG.177655"; transcript_id "MSTRG.177655.11"; exon_number "3";
chr7	StringTie	exon	90125717	90126637	1000	+	.	gene_id "MSTRG.177655"; transcript_id "MSTRG.177655.11"; exon_number "4";
chr7	StringTie	transcript	90119410	90125600	1000	+	.	gene_id "MSTRG.177655"; transcript_id "MSTRG.177655.12";
chr7	StringTie	exon	90119410	90119865	1000	+	.	gene_id "MSTRG.177655"; transcript_id "MSTRG.177655.12"; exon_number "1";
chr7	StringTie	exon	90122067	90122091	1000	+	.	gene_id "MSTRG.177655"; transcript_id "MSTRG.177655.12"; exon_number "2";
chr7	StringTie	exon	90122466	90122583	1000	+	.	gene_id "MSTRG.177655"; transcript_id "MSTRG.177655.12"; exon_number "3";
chr7	StringTie	exon	90124074	90125600	1000	+	.	gene_id "MSTRG.177655"; transcript_id "MSTRG.177655.12"; exon_number "4";
chr7	StringTie	transcript	90117775	90128814	1000	+	.	gene_id "MSTRG.177655"; transcript_id "MSTRG.177655.2";
chr7	StringTie	exon	90117775	90118924	1000	+	.	gene_id "MSTRG.177655"; transcript_id "MSTRG.177655.2"; exon_number "1";
chr7	StringTie	exon	90119404	90119865	1000	+	.	gene_id "MSTRG.177655"; transcript_id "MSTRG.177655.2"; exon_number "2";
chr7	StringTie	exon	90122067	90122091	1000	+	.	gene_id "MSTRG.177655"; transcript_id "MSTRG.177655.2"; exon_number "3";
chr7	StringTie	exon	90124074	90125452	1000	+	.	gene_id "MSTRG.177655"; transcript_id "MSTRG.177655.2"; exon_number "4";
chr7	StringTie	exon	90125717	90128814	1000	+	.	gene_id "MSTRG.177655"; transcript_id "MSTRG.177655.2"; exon_number "5";
chr7	StringTie	transcript	90117802	90128901	1000	+	.	gene_id "MSTRG.177655"; transcript_id "MSTRG.177655.3";
chr7	StringTie	exon	90117802	90118924	1000	+	.	gene_id "MSTRG.177655"; transcript_id "MSTRG.177655.3"; exon_number "1";
chr7	StringTie	exon	90119404	90122091	1000	+	.	gene_id "MSTRG.177655"; transcript_id "MSTRG.177655.3"; exon_number "2";
chr7	StringTie	exon	90124074	90128901	1000	+	.	gene_id "MSTRG.177655"; transcript_id "MSTRG.177655.3"; exon_number "3";
chr7	StringTie	transcript	90117954	90125631	1000	+	.	gene_id "MSTRG.177655"; transcript_id "MSTRG.177655.4";
chr7	StringTie	exon	90117954	90118924	1000	+	.	gene_id "MSTRG.177655"; transcript_id "MSTRG.177655.4"; exon_number "1";
chr7	StringTie	exon	90119423	90119865	1000	+	.	gene_id "MSTRG.177655"; transcript_id "MSTRG.177655.4"; exon_number "2";
chr7	StringTie	exon	90122067	90122091	1000	+	.	gene_id "MSTRG.177655"; transcript_id "MSTRG.177655.4"; exon_number "3";
chr7	StringTie	exon	90124074	90125631	1000	+	.	gene_id "MSTRG.177655"; transcript_id "MSTRG.177655.4"; exon_number "4";
chr7	StringTie	transcript	90118732	90126005	1000	+	.	gene_id "MSTRG.177655"; transcript_id "MSTRG.177655.5";
chr7	StringTie	exon	90118732	90118924	1000	+	.	gene_id "MSTRG.177655"; transcript_id "MSTRG.177655.5"; exon_number "1";
chr7	StringTie	exon	90119404	90119865	1000	+	.	gene_id "MSTRG.177655"; transcript_id "MSTRG.177655.5"; exon_number "2";
chr7	StringTie	exon	90122067	90122091	1000	+	.	gene_id "MSTRG.177655"; transcript_id "MSTRG.177655.5"; exon_number "3";
chr7	StringTie	exon	90124074	90126005	1000	+	.	gene_id "MSTRG.177655"; transcript_id "MSTRG.177655.5"; exon_number "4";
chr7	StringTie	transcript	90119372	90126056	1000	+	.	gene_id "MSTRG.177655"; transcript_id "MSTRG.177655.6";
chr7	StringTie	exon	90119372	90119865	1000	+	.	gene_id "MSTRG.177655"; transcript_id "MSTRG.177655.6"; exon_number "1";
chr7	StringTie	exon	90122070	90122091	1000	+	.	gene_id "MSTRG.177655"; transcript_id "MSTRG.177655.6"; exon_number "2";
chr7	StringTie	exon	90124074	90126056	1000	+	.	gene_id "MSTRG.177655"; transcript_id "MSTRG.177655.6"; exon_number "3";
chr7	StringTie	transcript	90119397	90125965	1000	+	.	gene_id "MSTRG.177655"; transcript_id "MSTRG.177655.7";
chr7	StringTie	exon	90119397	90119865	1000	+	.	gene_id "MSTRG.177655"; transcript_id "MSTRG.177655.7"; exon_number "1";
chr7	StringTie	exon	90122067	90122583	1000	+	.	gene_id "MSTRG.177655"; transcript_id "MSTRG.177655.7"; exon_number "2";
chr7	StringTie	exon	90124074	90125452	1000	+	.	gene_id "MSTRG.177655"; transcript_id "MSTRG.177655.7"; exon_number "3";
chr7	StringTie	exon	90125717	90125965	1000	+	.	gene_id "MSTRG.177655"; transcript_id "MSTRG.177655.7"; exon_number "4";
chr7	StringTie	transcript	90119399	90126035	1000	+	.	gene_id "MSTRG.177655"; transcript_id "MSTRG.177655.8";
chr7	StringTie	exon	90119399	90119865	1000	+	.	gene_id "MSTRG.177655"; transcript_id "MSTRG.177655.8"; exon_number "1";
chr7	StringTie	exon	90124085	90126035	1000	+	.	gene_id "MSTRG.177655"; transcript_id "MSTRG.177655.8"; exon_number "2";
chr7	StringTie	transcript	90119299	90122890	1000	-	.	gene_id "MSTRG.177656"; transcript_id "ENST00000471553"; gene_name "RP5-1121E10.2"; ref_gene_id "ENSG00000238358";
chr7	StringTie	exon	90119299	90119580	1000	-	.	gene_id "MSTRG.177656"; transcript_id "ENST00000471553"; exon_number "1"; gene_name "RP5-1121E10.2"; ref_gene_id "ENSG00000238358";
chr7	StringTie	exon	90122595	90122890	1000	-	.	gene_id "MSTRG.177656"; transcript_id "ENST00000471553"; exon_number "2"; gene_name "RP5-1121E10.2"; ref_gene_id "ENSG00000238358";
chr7	StringTie	transcript	90130857	90131442	1000	.	.	gene_id "MSTRG.177657"; transcript_id "MSTRG.177657.1";
chr7	StringTie	exon	90130857	90131442	1000	.	.	gene_id "MSTRG.177657"; transcript_id "MSTRG.177657.1"; exon_number "1";
chr7	StringTie	transcript	90133359	90134153	1000	.	.	gene_id "MSTRG.177658"; transcript_id "MSTRG.177658.1";
chr7	StringTie	exon	90133359	90134153	1000	.	.	gene_id "MSTRG.177658"; transcript_id "MSTRG.177658.1"; exon_number "1";
chr7	StringTie	transcript	90141748	90147118	1000	.	.	gene_id "MSTRG.177659"; transcript_id "MSTRG.177659.1";
chr7	StringTie	exon	90141748	90147118	1000	.	.	gene_id "MSTRG.177659"; transcript_id "MSTRG.177659.1"; exon_number "1";
chr1	StringTie	transcript	245073681	245074594	1000	-	.	gene_id "MSTRG.17766"; transcript_id "MSTRG.17766.1";
chr1	StringTie	exon	245073681	245073898	1000	-	.	gene_id "MSTRG.17766"; transcript_id "MSTRG.17766.1"; exon_number "1";
chr1	StringTie	exon	245074393	245074594	1000	-	.	gene_id "MSTRG.17766"; transcript_id "MSTRG.17766.1"; exon_number "2";
chr7	StringTie	transcript	90148082	90149353	1000	.	.	gene_id "MSTRG.177660"; transcript_id "MSTRG.177660.1";
chr7	StringTie	exon	90148082	90149353	1000	.	.	gene_id "MSTRG.177660"; transcript_id "MSTRG.177660.1"; exon_number "1";
chr7	StringTie	transcript	90346676	90391455	1000	+	.	gene_id "MSTRG.177661"; transcript_id "ENST00000222511"; gene_name "GTPBP10"; ref_gene_id "ENSG00000105793";
chr7	StringTie	exon	90346676	90346774	1000	+	.	gene_id "MSTRG.177661"; transcript_id "ENST00000222511"; exon_number "1"; gene_name "GTPBP10"; ref_gene_id "ENSG00000105793";
chr7	StringTie	exon	90352816	90353009	1000	+	.	gene_id "MSTRG.177661"; transcript_id "ENST00000222511"; exon_number "2"; gene_name "GTPBP10"; ref_gene_id "ENSG00000105793";
chr7	StringTie	exon	90354458	90354549	1000	+	.	gene_id "MSTRG.177661"; transcript_id "ENST00000222511"; exon_number "3"; gene_name "GTPBP10"; ref_gene_id "ENSG00000105793";
chr7	StringTie	exon	90355086	90355230	1000	+	.	gene_id "MSTRG.177661"; transcript_id "ENST00000222511"; exon_number "4"; gene_name "GTPBP10"; ref_gene_id "ENSG00000105793";
chr7	StringTie	exon	90372155	90372228	1000	+	.	gene_id "MSTRG.177661"; transcript_id "ENST00000222511"; exon_number "5"; gene_name "GTPBP10"; ref_gene_id "ENSG00000105793";
chr7	StringTie	exon	90374302	90374354	1000	+	.	gene_id "MSTRG.177661"; transcript_id "ENST00000222511"; exon_number "6"; gene_name "GTPBP10"; ref_gene_id "ENSG00000105793";
chr7	StringTie	exon	90377507	90377614	1000	+	.	gene_id "MSTRG.177661"; transcript_id "ENST00000222511"; exon_number "7"; gene_name "GTPBP10"; ref_gene_id "ENSG00000105793";
chr7	StringTie	exon	90378134	90378211	1000	+	.	gene_id "MSTRG.177661"; transcript_id "ENST00000222511"; exon_number "8"; gene_name "GTPBP10"; ref_gene_id "ENSG00000105793";
chr7	StringTie	exon	90382956	90383079	1000	+	.	gene_id "MSTRG.177661"; transcript_id "ENST00000222511"; exon_number "9"; gene_name "GTPBP10"; ref_gene_id "ENSG00000105793";
chr7	StringTie	exon	90384892	90391455	1000	+	.	gene_id "MSTRG.177661"; transcript_id "ENST00000222511"; exon_number "10"; gene_name "GTPBP10"; ref_gene_id "ENSG00000105793";
chr7	StringTie	transcript	90346665	90385890	1000	+	.	gene_id "MSTRG.177661"; transcript_id "ENST00000257659"; gene_name "GTPBP10"; ref_gene_id "ENSG00000105793";
chr7	StringTie	exon	90346665	90346774	1000	+	.	gene_id "MSTRG.177661"; transcript_id "ENST00000257659"; exon_number "1"; gene_name "GTPBP10"; ref_gene_id "ENSG00000105793";
chr7	StringTie	exon	90352816	90353009	1000	+	.	gene_id "MSTRG.177661"; transcript_id "ENST00000257659"; exon_number "2"; gene_name "GTPBP10"; ref_gene_id "ENSG00000105793";
chr7	StringTie	exon	90372155	90372228	1000	+	.	gene_id "MSTRG.177661"; transcript_id "ENST00000257659"; exon_number "3"; gene_name "GTPBP10"; ref_gene_id "ENSG00000105793";
chr7	StringTie	exon	90374302	90374354	1000	+	.	gene_id "MSTRG.177661"; transcript_id "ENST00000257659"; exon_number "4"; gene_name "GTPBP10"; ref_gene_id "ENSG00000105793";
chr7	StringTie	exon	90377507	90377614	1000	+	.	gene_id "MSTRG.177661"; transcript_id "ENST00000257659"; exon_number "5"; gene_name "GTPBP10"; ref_gene_id "ENSG00000105793";
chr7	StringTie	exon	90378134	90378211	1000	+	.	gene_id "MSTRG.177661"; transcript_id "ENST00000257659"; exon_number "6"; gene_name "GTPBP10"; ref_gene_id "ENSG00000105793";
chr7	StringTie	exon	90382956	90383079	1000	+	.	gene_id "MSTRG.177661"; transcript_id "ENST00000257659"; exon_number "7"; gene_name "GTPBP10"; ref_gene_id "ENSG00000105793";
chr7	StringTie	exon	90384892	90385890	1000	+	.	gene_id "MSTRG.177661"; transcript_id "ENST00000257659"; exon_number "8"; gene_name "GTPBP10"; ref_gene_id "ENSG00000105793";
chr7	StringTie	transcript	90709398	91210589	1000	+	.	gene_id "MSTRG.177661"; transcript_id "ENST00000265741"; gene_name "CDK14"; ref_gene_id "ENSG00000058091";
chr7	StringTie	exon	90709398	90709610	1000	+	.	gene_id "MSTRG.177661"; transcript_id "ENST00000265741"; exon_number "1"; gene_name "CDK14"; ref_gene_id "ENSG00000058091";
chr7	StringTie	exon	90726567	90726812	1000	+	.	gene_id "MSTRG.177661"; transcript_id "ENST00000265741"; exon_number "2"; gene_name "CDK14"; ref_gene_id "ENSG00000058091";
chr7	StringTie	exon	90747681	90747775	1000	+	.	gene_id "MSTRG.177661"; transcript_id "ENST00000265741"; exon_number "3"; gene_name "CDK14"; ref_gene_id "ENSG00000058091";
chr7	StringTie	exon	90790573	90790652	1000	+	.	gene_id "MSTRG.177661"; transcript_id "ENST00000265741"; exon_number "4"; gene_name "CDK14"; ref_gene_id "ENSG00000058091";
chr7	StringTie	exon	90863175	90863269	1000	+	.	gene_id "MSTRG.177661"; transcript_id "ENST00000265741"; exon_number "5"; gene_name "CDK14"; ref_gene_id "ENSG00000058091";
chr7	StringTie	exon	90899291	90899353	1000	+	.	gene_id "MSTRG.177661"; transcript_id "ENST00000265741"; exon_number "6"; gene_name "CDK14"; ref_gene_id "ENSG00000058091";
chr7	StringTie	exon	90917601	90917724	1000	+	.	gene_id "MSTRG.177661"; transcript_id "ENST00000265741"; exon_number "7"; gene_name "CDK14"; ref_gene_id "ENSG00000058091";
chr7	StringTie	exon	90955697	90955817	1000	+	.	gene_id "MSTRG.177661"; transcript_id "ENST00000265741"; exon_number "8"; gene_name "CDK14"; ref_gene_id "ENSG00000058091";
chr7	StringTie	exon	90984148	90984241	1000	+	.	gene_id "MSTRG.177661"; transcript_id "ENST00000265741"; exon_number "9"; gene_name "CDK14"; ref_gene_id "ENSG00000058091";
chr7	StringTie	exon	91045897	91045960	1000	+	.	gene_id "MSTRG.177661"; transcript_id "ENST00000265741"; exon_number "10"; gene_name "CDK14"; ref_gene_id "ENSG00000058091";
chr7	StringTie	exon	91079432	91079480	1000	+	.	gene_id "MSTRG.177661"; transcript_id "ENST00000265741"; exon_number "11"; gene_name "CDK14"; ref_gene_id "ENSG00000058091";
chr7	StringTie	exon	91112542	91112681	1000	+	.	gene_id "MSTRG.177661"; transcript_id "ENST00000265741"; exon_number "12"; gene_name "CDK14"; ref_gene_id "ENSG00000058091";
chr7	StringTie	exon	91118065	91118208	1000	+	.	gene_id "MSTRG.177661"; transcript_id "ENST00000265741"; exon_number "13"; gene_name "CDK14"; ref_gene_id "ENSG00000058091";
chr7	StringTie	exon	91207165	91210589	1000	+	.	gene_id "MSTRG.177661"; transcript_id "ENST00000265741"; exon_number "14"; gene_name "CDK14"; ref_gene_id "ENSG00000058091";
chr7	StringTie	transcript	90211686	90237631	1000	+	.	gene_id "MSTRG.177661"; transcript_id "ENST00000287908"; gene_name "STEAP2"; ref_gene_id "ENSG00000157214";
chr7	StringTie	exon	90211686	90212045	1000	+	.	gene_id "MSTRG.177661"; transcript_id "ENST00000287908"; exon_number "1"; gene_name "STEAP2"; ref_gene_id "ENSG00000157214";
chr7	StringTie	exon	90225050	90225574	1000	+	.	gene_id "MSTRG.177661"; transcript_id "ENST00000287908"; exon_number "2"; gene_name "STEAP2"; ref_gene_id "ENSG00000157214";
chr7	StringTie	exon	90226971	90227498	1000	+	.	gene_id "MSTRG.177661"; transcript_id "ENST00000287908"; exon_number "3"; gene_name "STEAP2"; ref_gene_id "ENSG00000157214";
chr7	StringTie	exon	90229872	90230036	1000	+	.	gene_id "MSTRG.177661"; transcript_id "ENST00000287908"; exon_number "4"; gene_name "STEAP2"; ref_gene_id "ENSG00000157214";
chr7	StringTie	exon	90232337	90237631	1000	+	.	gene_id "MSTRG.177661"; transcript_id "ENST00000287908"; exon_number "5"; gene_name "STEAP2"; ref_gene_id "ENSG00000157214";
chr7	StringTie	transcript	90403386	90415954	1000	+	.	gene_id "MSTRG.177661"; transcript_id "ENST00000287916"; gene_name "CLDN12"; ref_gene_id "ENSG00000157224";
chr7	StringTie	exon	90403386	90403549	1000	+	.	gene_id "MSTRG.177661"; transcript_id "ENST00000287916"; exon_number "1"; gene_name "CLDN12"; ref_gene_id "ENSG00000157224";
chr7	StringTie	exon	90405519	90405608	1000	+	.	gene_id "MSTRG.177661"; transcript_id "ENST00000287916"; exon_number "2"; gene_name "CLDN12"; ref_gene_id "ENSG00000157224";
chr7	StringTie	exon	90412644	90415954	1000	+	.	gene_id "MSTRG.177661"; transcript_id "ENST00000287916"; exon_number "3"; gene_name "CLDN12"; ref_gene_id "ENSG00000157224";
chr7	StringTie	transcript	90154375	90164827	1000	+	.	gene_id "MSTRG.177661"; transcript_id "ENST00000297205"; gene_name "STEAP1"; ref_gene_id "ENSG00000164647";
chr7	StringTie	exon	90154375	90154543	1000	+	.	gene_id "MSTRG.177661"; transcript_id "ENST00000297205"; exon_number "1"; gene_name "STEAP1"; ref_gene_id "ENSG00000164647";
chr7	StringTie	exon	90159758	90159872	1000	+	.	gene_id "MSTRG.177661"; transcript_id "ENST00000297205"; exon_number "2"; gene_name "STEAP1"; ref_gene_id "ENSG00000164647";
chr7	StringTie	exon	90160805	90161317	1000	+	.	gene_id "MSTRG.177661"; transcript_id "ENST00000297205"; exon_number "3"; gene_name "STEAP1"; ref_gene_id "ENSG00000164647";
chr7	StringTie	exon	90161914	90162078	1000	+	.	gene_id "MSTRG.177661"; transcript_id "ENST00000297205"; exon_number "4"; gene_name "STEAP1"; ref_gene_id "ENSG00000164647";
chr7	StringTie	exon	90164477	90164827	1000	+	.	gene_id "MSTRG.177661"; transcript_id "ENST00000297205"; exon_number "5"; gene_name "STEAP1"; ref_gene_id "ENSG00000164647";
chr7	StringTie	transcript	90596497	91210590	1000	+	.	gene_id "MSTRG.177661"; transcript_id "ENST00000380050"; gene_name "CDK14"; ref_gene_id "ENSG00000058091";
chr7	StringTie	exon	90596497	90596718	1000	+	.	gene_id "MSTRG.177661"; transcript_id "ENST00000380050"; exon_number "1"; gene_name "CDK14"; ref_gene_id "ENSG00000058091";
chr7	StringTie	exon	90604218	90604249	1000	+	.	gene_id "MSTRG.177661"; transcript_id "ENST00000380050"; exon_number "2"; gene_name "CDK14"; ref_gene_id "ENSG00000058091";
chr7	StringTie	exon	90726567	90726812	1000	+	.	gene_id "MSTRG.177661"; transcript_id "ENST00000380050"; exon_number "3"; gene_name "CDK14"; ref_gene_id "ENSG00000058091";
chr7	StringTie	exon	90747681	90747775	1000	+	.	gene_id "MSTRG.177661"; transcript_id "ENST00000380050"; exon_number "4"; gene_name "CDK14"; ref_gene_id "ENSG00000058091";
chr7	StringTie	exon	90790573	90790652	1000	+	.	gene_id "MSTRG.177661"; transcript_id "ENST00000380050"; exon_number "5"; gene_name "CDK14"; ref_gene_id "ENSG00000058091";
chr7	StringTie	exon	90863175	90863269	1000	+	.	gene_id "MSTRG.177661"; transcript_id "ENST00000380050"; exon_number "6"; gene_name "CDK14"; ref_gene_id "ENSG00000058091";
chr7	StringTie	exon	90899291	90899353	1000	+	.	gene_id "MSTRG.177661"; transcript_id "ENST00000380050"; exon_number "7"; gene_name "CDK14"; ref_gene_id "ENSG00000058091";
chr7	StringTie	exon	90917601	90917724	1000	+	.	gene_id "MSTRG.177661"; transcript_id "ENST00000380050"; exon_number "8"; gene_name "CDK14"; ref_gene_id "ENSG00000058091";
chr7	StringTie	exon	90955697	90955817	1000	+	.	gene_id "MSTRG.177661"; transcript_id "ENST00000380050"; exon_number "9"; gene_name "CDK14"; ref_gene_id "ENSG00000058091";
chr7	StringTie	exon	90984148	90984241	1000	+	.	gene_id "MSTRG.177661"; transcript_id "ENST00000380050"; exon_number "10"; gene_name "CDK14"; ref_gene_id "ENSG00000058091";
chr7	StringTie	exon	91045897	91045960	1000	+	.	gene_id "MSTRG.177661"; transcript_id "ENST00000380050"; exon_number "11"; gene_name "CDK14"; ref_gene_id "ENSG00000058091";
chr7	StringTie	exon	91079432	91079480	1000	+	.	gene_id "MSTRG.177661"; transcript_id "ENST00000380050"; exon_number "12"; gene_name "CDK14"; ref_gene_id "ENSG00000058091";
chr7	StringTie	exon	91112542	91112681	1000	+	.	gene_id "MSTRG.177661"; transcript_id "ENST00000380050"; exon_number "13"; gene_name "CDK14"; ref_gene_id "ENSG00000058091";
chr7	StringTie	exon	91118065	91118208	1000	+	.	gene_id "MSTRG.177661"; transcript_id "ENST00000380050"; exon_number "14"; gene_name "CDK14"; ref_gene_id "ENSG00000058091";
chr7	StringTie	exon	91207165	91210590	1000	+	.	gene_id "MSTRG.177661"; transcript_id "ENST00000380050"; exon_number "15"; gene_name "CDK14"; ref_gene_id "ENSG00000058091";
chr7	StringTie	transcript	90346707	90391013	1000	+	.	gene_id "MSTRG.177661"; transcript_id "ENST00000380058"; gene_name "GTPBP10"; ref_gene_id "ENSG00000105793";
chr7	StringTie	exon	90346707	90346774	1000	+	.	gene_id "MSTRG.177661"; transcript_id "ENST00000380058"; exon_number "1"; gene_name "GTPBP10"; ref_gene_id "ENSG00000105793";
chr7	StringTie	exon	90352816	90353009	1000	+	.	gene_id "MSTRG.177661"; transcript_id "ENST00000380058"; exon_number "2"; gene_name "GTPBP10"; ref_gene_id "ENSG00000105793";
chr7	StringTie	exon	90354458	90354549	1000	+	.	gene_id "MSTRG.177661"; transcript_id "ENST00000380058"; exon_number "3"; gene_name "GTPBP10"; ref_gene_id "ENSG00000105793";
chr7	StringTie	exon	90372155	90372228	1000	+	.	gene_id "MSTRG.177661"; transcript_id "ENST00000380058"; exon_number "4"; gene_name "GTPBP10"; ref_gene_id "ENSG00000105793";
chr7	StringTie	exon	90374302	90374354	1000	+	.	gene_id "MSTRG.177661"; transcript_id "ENST00000380058"; exon_number "5"; gene_name "GTPBP10"; ref_gene_id "ENSG00000105793";
chr7	StringTie	exon	90377507	90377614	1000	+	.	gene_id "MSTRG.177661"; transcript_id "ENST00000380058"; exon_number "6"; gene_name "GTPBP10"; ref_gene_id "ENSG00000105793";
chr7	StringTie	exon	90378134	90378211	1000	+	.	gene_id "MSTRG.177661"; transcript_id "ENST00000380058"; exon_number "7"; gene_name "GTPBP10"; ref_gene_id "ENSG00000105793";
chr7	StringTie	exon	90382956	90383079	1000	+	.	gene_id "MSTRG.177661"; transcript_id "ENST00000380058"; exon_number "8"; gene_name "GTPBP10"; ref_gene_id "ENSG00000105793";
chr7	StringTie	exon	90384892	90391013	1000	+	.	gene_id "MSTRG.177661"; transcript_id "ENST00000380058"; exon_number "9"; gene_name "GTPBP10"; ref_gene_id "ENSG00000105793";
chr7	StringTie	transcript	90245174	90311063	1000	+	.	gene_id "MSTRG.177661"; transcript_id "ENST00000389297"; gene_name "CFAP69"; ref_gene_id "ENSG00000105792";
chr7	StringTie	exon	90245174	90245544	1000	+	.	gene_id "MSTRG.177661"; transcript_id "ENST00000389297"; exon_number "1"; gene_name "CFAP69"; ref_gene_id "ENSG00000105792";
chr7	StringTie	exon	90255423	90255482	1000	+	.	gene_id "MSTRG.177661"; transcript_id "ENST00000389297"; exon_number "2"; gene_name "CFAP69"; ref_gene_id "ENSG00000105792";
chr7	StringTie	exon	90258098	90258163	1000	+	.	gene_id "MSTRG.177661"; transcript_id "ENST00000389297"; exon_number "3"; gene_name "CFAP69"; ref_gene_id "ENSG00000105792";
chr7	StringTie	exon	90261947	90262056	1000	+	.	gene_id "MSTRG.177661"; transcript_id "ENST00000389297"; exon_number "4"; gene_name "CFAP69"; ref_gene_id "ENSG00000105792";
chr7	StringTie	exon	90265301	90265377	1000	+	.	gene_id "MSTRG.177661"; transcript_id "ENST00000389297"; exon_number "5"; gene_name "CFAP69"; ref_gene_id "ENSG00000105792";
chr7	StringTie	exon	90268286	90268384	1000	+	.	gene_id "MSTRG.177661"; transcript_id "ENST00000389297"; exon_number "6"; gene_name "CFAP69"; ref_gene_id "ENSG00000105792";
chr7	StringTie	exon	90271526	90271675	1000	+	.	gene_id "MSTRG.177661"; transcript_id "ENST00000389297"; exon_number "7"; gene_name "CFAP69"; ref_gene_id "ENSG00000105792";
chr7	StringTie	exon	90271781	90271958	1000	+	.	gene_id "MSTRG.177661"; transcript_id "ENST00000389297"; exon_number "8"; gene_name "CFAP69"; ref_gene_id "ENSG00000105792";
chr7	StringTie	exon	90273987	90274110	1000	+	.	gene_id "MSTRG.177661"; transcript_id "ENST00000389297"; exon_number "9"; gene_name "CFAP69"; ref_gene_id "ENSG00000105792";
chr7	StringTie	exon	90277073	90277121	1000	+	.	gene_id "MSTRG.177661"; transcript_id "ENST00000389297"; exon_number "10"; gene_name "CFAP69"; ref_gene_id "ENSG00000105792";
chr7	StringTie	exon	90277213	90277334	1000	+	.	gene_id "MSTRG.177661"; transcript_id "ENST00000389297"; exon_number "11"; gene_name "CFAP69"; ref_gene_id "ENSG00000105792";
chr7	StringTie	exon	90279677	90279893	1000	+	.	gene_id "MSTRG.177661"; transcript_id "ENST00000389297"; exon_number "12"; gene_name "CFAP69"; ref_gene_id "ENSG00000105792";
chr7	StringTie	exon	90282892	90283056	1000	+	.	gene_id "MSTRG.177661"; transcript_id "ENST00000389297"; exon_number "13"; gene_name "CFAP69"; ref_gene_id "ENSG00000105792";
chr7	StringTie	exon	90286281	90286399	1000	+	.	gene_id "MSTRG.177661"; transcript_id "ENST00000389297"; exon_number "14"; gene_name "CFAP69"; ref_gene_id "ENSG00000105792";
chr7	StringTie	exon	90288234	90288352	1000	+	.	gene_id "MSTRG.177661"; transcript_id "ENST00000389297"; exon_number "15"; gene_name "CFAP69"; ref_gene_id "ENSG00000105792";
chr7	StringTie	exon	90297749	90297830	1000	+	.	gene_id "MSTRG.177661"; transcript_id "ENST00000389297"; exon_number "16"; gene_name "CFAP69"; ref_gene_id "ENSG00000105792";
chr7	StringTie	exon	90299867	90300059	1000	+	.	gene_id "MSTRG.177661"; transcript_id "ENST00000389297"; exon_number "17"; gene_name "CFAP69"; ref_gene_id "ENSG00000105792";
chr7	StringTie	exon	90303969	90304106	1000	+	.	gene_id "MSTRG.177661"; transcript_id "ENST00000389297"; exon_number "18"; gene_name "CFAP69"; ref_gene_id "ENSG00000105792";
chr7	StringTie	exon	90304744	90304820	1000	+	.	gene_id "MSTRG.177661"; transcript_id "ENST00000389297"; exon_number "19"; gene_name "CFAP69"; ref_gene_id "ENSG00000105792";
chr7	StringTie	exon	90306901	90307098	1000	+	.	gene_id "MSTRG.177661"; transcript_id "ENST00000389297"; exon_number "20"; gene_name "CFAP69"; ref_gene_id "ENSG00000105792";
chr7	StringTie	exon	90307768	90307854	1000	+	.	gene_id "MSTRG.177661"; transcript_id "ENST00000389297"; exon_number "21"; gene_name "CFAP69"; ref_gene_id "ENSG00000105792";
chr7	StringTie	exon	90309263	90309367	1000	+	.	gene_id "MSTRG.177661"; transcript_id "ENST00000389297"; exon_number "22"; gene_name "CFAP69"; ref_gene_id "ENSG00000105792";
chr7	StringTie	exon	90310068	90311063	1000	+	.	gene_id "MSTRG.177661"; transcript_id "ENST00000389297"; exon_number "23"; gene_name "CFAP69"; ref_gene_id "ENSG00000105792";
chr7	StringTie	transcript	90403448	90413238	1000	+	.	gene_id "MSTRG.177661"; transcript_id "ENST00000394604"; gene_name "CLDN12"; ref_gene_id "ENSG00000157224";
chr7	StringTie	exon	90403448	90403549	1000	+	.	gene_id "MSTRG.177661"; transcript_id "ENST00000394604"; exon_number "1"; gene_name "CLDN12"; ref_gene_id "ENSG00000157224";
chr7	StringTie	exon	90405519	90405612	1000	+	.	gene_id "MSTRG.177661"; transcript_id "ENST00000394604"; exon_number "2"; gene_name "CLDN12"; ref_gene_id "ENSG00000157224";
chr7	StringTie	exon	90412007	90412061	1000	+	.	gene_id "MSTRG.177661"; transcript_id "ENST00000394604"; exon_number "3"; gene_name "CLDN12"; ref_gene_id "ENSG00000157224";
chr7	StringTie	exon	90412644	90413238	1000	+	.	gene_id "MSTRG.177661"; transcript_id "ENST00000394604"; exon_number "4"; gene_name "CLDN12"; ref_gene_id "ENSG00000157224";
chr7	StringTie	transcript	90403467	90415954	1000	+	.	gene_id "MSTRG.177661"; transcript_id "ENST00000394605"; gene_name "CLDN12"; ref_gene_id "ENSG00000157224";
chr7	StringTie	exon	90403467	90403549	1000	+	.	gene_id "MSTRG.177661"; transcript_id "ENST00000394605"; exon_number "1"; gene_name "CLDN12"; ref_gene_id "ENSG00000157224";
chr7	StringTie	exon	90405519	90405612	1000	+	.	gene_id "MSTRG.177661"; transcript_id "ENST00000394605"; exon_number "2"; gene_name "CLDN12"; ref_gene_id "ENSG00000157224";
chr7	StringTie	exon	90412644	90415954	1000	+	.	gene_id "MSTRG.177661"; transcript_id "ENST00000394605"; exon_number "3"; gene_name "CLDN12"; ref_gene_id "ENSG00000157224";
chr7	StringTie	transcript	90211686	90237678	1000	+	.	gene_id "MSTRG.177661"; transcript_id "ENST00000394621"; gene_name "STEAP2"; ref_gene_id "ENSG00000157214";
chr7	StringTie	exon	90211686	90212045	1000	+	.	gene_id "MSTRG.177661"; transcript_id "ENST00000394621"; exon_number "1"; gene_name "STEAP2"; ref_gene_id "ENSG00000157214";
chr7	StringTie	exon	90216491	90216603	1000	+	.	gene_id "MSTRG.177661"; transcript_id "ENST00000394621"; exon_number "2"; gene_name "STEAP2"; ref_gene_id "ENSG00000157214";
chr7	StringTie	exon	90225050	90225574	1000	+	.	gene_id "MSTRG.177661"; transcript_id "ENST00000394621"; exon_number "3"; gene_name "STEAP2"; ref_gene_id "ENSG00000157214";
chr7	StringTie	exon	90226971	90227498	1000	+	.	gene_id "MSTRG.177661"; transcript_id "ENST00000394621"; exon_number "4"; gene_name "STEAP2"; ref_gene_id "ENSG00000157214";
chr7	StringTie	exon	90229872	90230036	1000	+	.	gene_id "MSTRG.177661"; transcript_id "ENST00000394621"; exon_number "5"; gene_name "STEAP2"; ref_gene_id "ENSG00000157214";
chr7	StringTie	exon	90232337	90237678	1000	+	.	gene_id "MSTRG.177661"; transcript_id "ENST00000394621"; exon_number "6"; gene_name "STEAP2"; ref_gene_id "ENSG00000157214";
chr7	StringTie	transcript	90211860	90237594	1000	+	.	gene_id "MSTRG.177661"; transcript_id "ENST00000394622"; gene_name "STEAP2"; ref_gene_id "ENSG00000157214";
chr7	StringTie	exon	90211860	90211934	1000	+	.	gene_id "MSTRG.177661"; transcript_id "ENST00000394622"; exon_number "1"; gene_name "STEAP2"; ref_gene_id "ENSG00000157214";
chr7	StringTie	exon	90212276	90212336	1000	+	.	gene_id "MSTRG.177661"; transcript_id "ENST00000394622"; exon_number "2"; gene_name "STEAP2"; ref_gene_id "ENSG00000157214";
chr7	StringTie	exon	90225050	90225574	1000	+	.	gene_id "MSTRG.177661"; transcript_id "ENST00000394622"; exon_number "3"; gene_name "STEAP2"; ref_gene_id "ENSG00000157214";
chr7	StringTie	exon	90226971	90227498	1000	+	.	gene_id "MSTRG.177661"; transcript_id "ENST00000394622"; exon_number "4"; gene_name "STEAP2"; ref_gene_id "ENSG00000157214";
chr7	StringTie	exon	90229872	90230036	1000	+	.	gene_id "MSTRG.177661"; transcript_id "ENST00000394622"; exon_number "5"; gene_name "STEAP2"; ref_gene_id "ENSG00000157214";
chr7	StringTie	exon	90232337	90237594	1000	+	.	gene_id "MSTRG.177661"; transcript_id "ENST00000394622"; exon_number "6"; gene_name "STEAP2"; ref_gene_id "ENSG00000157214";
chr7	StringTie	transcript	90211744	90237678	1000	+	.	gene_id "MSTRG.177661"; transcript_id "ENST00000394626"; gene_name "STEAP2"; ref_gene_id "ENSG00000157214";
chr7	StringTie	exon	90211744	90212045	1000	+	.	gene_id "MSTRG.177661"; transcript_id "ENST00000394626"; exon_number "1"; gene_name "STEAP2"; ref_gene_id "ENSG00000157214";
chr7	StringTie	exon	90225050	90225574	1000	+	.	gene_id "MSTRG.177661"; transcript_id "ENST00000394626"; exon_number "2"; gene_name "STEAP2"; ref_gene_id "ENSG00000157214";
chr7	StringTie	exon	90226971	90227498	1000	+	.	gene_id "MSTRG.177661"; transcript_id "ENST00000394626"; exon_number "3"; gene_name "STEAP2"; ref_gene_id "ENSG00000157214";
chr7	StringTie	exon	90229872	90230036	1000	+	.	gene_id "MSTRG.177661"; transcript_id "ENST00000394626"; exon_number "4"; gene_name "STEAP2"; ref_gene_id "ENSG00000157214";
chr7	StringTie	exon	90232337	90232484	1000	+	.	gene_id "MSTRG.177661"; transcript_id "ENST00000394626"; exon_number "5"; gene_name "STEAP2"; ref_gene_id "ENSG00000157214";
chr7	StringTie	exon	90236891	90237678	1000	+	.	gene_id "MSTRG.177661"; transcript_id "ENST00000394626"; exon_number "6"; gene_name "STEAP2"; ref_gene_id "ENSG00000157214";
chr7	StringTie	transcript	90213820	90237631	1000	+	.	gene_id "MSTRG.177661"; transcript_id "ENST00000394629"; gene_name "STEAP2"; ref_gene_id "ENSG00000157214";
chr7	StringTie	exon	90213820	90213860	1000	+	.	gene_id "MSTRG.177661"; transcript_id "ENST00000394629"; exon_number "1"; gene_name "STEAP2"; ref_gene_id "ENSG00000157214";
chr7	StringTie	exon	90216491	90216603	1000	+	.	gene_id "MSTRG.177661"; transcript_id "ENST00000394629"; exon_number "2"; gene_name "STEAP2"; ref_gene_id "ENSG00000157214";
chr7	StringTie	exon	90225050	90225574	1000	+	.	gene_id "MSTRG.177661"; transcript_id "ENST00000394629"; exon_number "3"; gene_name "STEAP2"; ref_gene_id "ENSG00000157214";
chr7	StringTie	exon	90226971	90227498	1000	+	.	gene_id "MSTRG.177661"; transcript_id "ENST00000394629"; exon_number "4"; gene_name "STEAP2"; ref_gene_id "ENSG00000157214";
chr7	StringTie	exon	90229872	90230036	1000	+	.	gene_id "MSTRG.177661"; transcript_id "ENST00000394629"; exon_number "5"; gene_name "STEAP2"; ref_gene_id "ENSG00000157214";
chr7	StringTie	exon	90232337	90232484	1000	+	.	gene_id "MSTRG.177661"; transcript_id "ENST00000394629"; exon_number "6"; gene_name "STEAP2"; ref_gene_id "ENSG00000157214";
chr7	StringTie	exon	90236891	90237631	1000	+	.	gene_id "MSTRG.177661"; transcript_id "ENST00000394629"; exon_number "7"; gene_name "STEAP2"; ref_gene_id "ENSG00000157214";
chr7	StringTie	transcript	90211860	90237608	1000	+	.	gene_id "MSTRG.177661"; transcript_id "ENST00000394632"; gene_name "STEAP2"; ref_gene_id "ENSG00000157214";
chr7	StringTie	exon	90211860	90211934	1000	+	.	gene_id "MSTRG.177661"; transcript_id "ENST00000394632"; exon_number "1"; gene_name "STEAP2"; ref_gene_id "ENSG00000157214";
chr7	StringTie	exon	90212276	90212336	1000	+	.	gene_id "MSTRG.177661"; transcript_id "ENST00000394632"; exon_number "2"; gene_name "STEAP2"; ref_gene_id "ENSG00000157214";
chr7	StringTie	exon	90225050	90225574	1000	+	.	gene_id "MSTRG.177661"; transcript_id "ENST00000394632"; exon_number "3"; gene_name "STEAP2"; ref_gene_id "ENSG00000157214";
chr7	StringTie	exon	90226971	90227498	1000	+	.	gene_id "MSTRG.177661"; transcript_id "ENST00000394632"; exon_number "4"; gene_name "STEAP2"; ref_gene_id "ENSG00000157214";
chr7	StringTie	exon	90229872	90230036	1000	+	.	gene_id "MSTRG.177661"; transcript_id "ENST00000394632"; exon_number "5"; gene_name "STEAP2"; ref_gene_id "ENSG00000157214";
chr7	StringTie	exon	90236891	90237608	1000	+	.	gene_id "MSTRG.177661"; transcript_id "ENST00000394632"; exon_number "6"; gene_name "STEAP2"; ref_gene_id "ENSG00000157214";
chr7	StringTie	transcript	90211931	90238137	1000	+	.	gene_id "MSTRG.177661"; transcript_id "ENST00000402625"; gene_name "STEAP2"; ref_gene_id "ENSG00000157214";
chr7	StringTie	exon	90211931	90212045	1000	+	.	gene_id "MSTRG.177661"; transcript_id "ENST00000402625"; exon_number "1"; gene_name "STEAP2"; ref_gene_id "ENSG00000157214";
chr7	StringTie	exon	90225050	90225574	1000	+	.	gene_id "MSTRG.177661"; transcript_id "ENST00000402625"; exon_number "2"; gene_name "STEAP2"; ref_gene_id "ENSG00000157214";
chr7	StringTie	exon	90226971	90227498	1000	+	.	gene_id "MSTRG.177661"; transcript_id "ENST00000402625"; exon_number "3"; gene_name "STEAP2"; ref_gene_id "ENSG00000157214";
chr7	StringTie	exon	90229872	90230036	1000	+	.	gene_id "MSTRG.177661"; transcript_id "ENST00000402625"; exon_number "4"; gene_name "STEAP2"; ref_gene_id "ENSG00000157214";
chr7	StringTie	exon	90238099	90238137	1000	+	.	gene_id "MSTRG.177661"; transcript_id "ENST00000402625"; exon_number "5"; gene_name "STEAP2"; ref_gene_id "ENSG00000157214";
chr7	StringTie	transcript	90709531	91210585	1000	+	.	gene_id "MSTRG.177661"; transcript_id "ENST00000406263"; gene_name "CDK14"; ref_gene_id "ENSG00000058091";
chr7	StringTie	exon	90709531	90709957	1000	+	.	gene_id "MSTRG.177661"; transcript_id "ENST00000406263"; exon_number "1"; gene_name "CDK14"; ref_gene_id "ENSG00000058091";
chr7	StringTie	exon	90726567	90726812	1000	+	.	gene_id "MSTRG.177661"; transcript_id "ENST00000406263"; exon_number "2"; gene_name "CDK14"; ref_gene_id "ENSG00000058091";
chr7	StringTie	exon	90747681	90747775	1000	+	.	gene_id "MSTRG.177661"; transcript_id "ENST00000406263"; exon_number "3"; gene_name "CDK14"; ref_gene_id "ENSG00000058091";
chr7	StringTie	exon	90790573	90790652	1000	+	.	gene_id "MSTRG.177661"; transcript_id "ENST00000406263"; exon_number "4"; gene_name "CDK14"; ref_gene_id "ENSG00000058091";
chr7	StringTie	exon	90863175	90863269	1000	+	.	gene_id "MSTRG.177661"; transcript_id "ENST00000406263"; exon_number "5"; gene_name "CDK14"; ref_gene_id "ENSG00000058091";
chr7	StringTie	exon	90899291	90899353	1000	+	.	gene_id "MSTRG.177661"; transcript_id "ENST00000406263"; exon_number "6"; gene_name "CDK14"; ref_gene_id "ENSG00000058091";
chr7	StringTie	exon	90917601	90917724	1000	+	.	gene_id "MSTRG.177661"; transcript_id "ENST00000406263"; exon_number "7"; gene_name "CDK14"; ref_gene_id "ENSG00000058091";
chr7	StringTie	exon	90955697	90955817	1000	+	.	gene_id "MSTRG.177661"; transcript_id "ENST00000406263"; exon_number "8"; gene_name "CDK14"; ref_gene_id "ENSG00000058091";
chr7	StringTie	exon	90984148	90984241	1000	+	.	gene_id "MSTRG.177661"; transcript_id "ENST00000406263"; exon_number "9"; gene_name "CDK14"; ref_gene_id "ENSG00000058091";
chr7	StringTie	exon	91045897	91045960	1000	+	.	gene_id "MSTRG.177661"; transcript_id "ENST00000406263"; exon_number "10"; gene_name "CDK14"; ref_gene_id "ENSG00000058091";
chr7	StringTie	exon	91079432	91079480	1000	+	.	gene_id "MSTRG.177661"; transcript_id "ENST00000406263"; exon_number "11"; gene_name "CDK14"; ref_gene_id "ENSG00000058091";
chr7	StringTie	exon	91112542	91112681	1000	+	.	gene_id "MSTRG.177661"; transcript_id "ENST00000406263"; exon_number "12"; gene_name "CDK14"; ref_gene_id "ENSG00000058091";
chr7	StringTie	exon	91118065	91118208	1000	+	.	gene_id "MSTRG.177661"; transcript_id "ENST00000406263"; exon_number "13"; gene_name "CDK14"; ref_gene_id "ENSG00000058091";
chr7	StringTie	exon	91207165	91210585	1000	+	.	gene_id "MSTRG.177661"; transcript_id "ENST00000406263"; exon_number "14"; gene_name "CDK14"; ref_gene_id "ENSG00000058091";
chr7	StringTie	transcript	90161266	90164829	1000	+	.	gene_id "MSTRG.177661"; transcript_id "ENST00000412573"; gene_name "STEAP1"; ref_gene_id "ENSG00000164647";
chr7	StringTie	exon	90161266	90161317	1000	+	.	gene_id "MSTRG.177661"; transcript_id "ENST00000412573"; exon_number "1"; gene_name "STEAP1"; ref_gene_id "ENSG00000164647";
chr7	StringTie	exon	90161914	90162078	1000	+	.	gene_id "MSTRG.177661"; transcript_id "ENST00000412573"; exon_number "2"; gene_name "STEAP1"; ref_gene_id "ENSG00000164647";
chr7	StringTie	exon	90162974	90163110	1000	+	.	gene_id "MSTRG.177661"; transcript_id "ENST00000412573"; exon_number "3"; gene_name "STEAP1"; ref_gene_id "ENSG00000164647";
chr7	StringTie	exon	90164477	90164829	1000	+	.	gene_id "MSTRG.177661"; transcript_id "ENST00000412573"; exon_number "4"; gene_name "STEAP1"; ref_gene_id "ENSG00000164647";
chr7	StringTie	transcript	90304036	90310300	1000	+	.	gene_id "MSTRG.177661"; transcript_id "ENST00000412839"; gene_name "CFAP69"; ref_gene_id "ENSG00000105792";
chr7	StringTie	exon	90304036	90304106	1000	+	.	gene_id "MSTRG.177661"; transcript_id "ENST00000412839"; exon_number "1"; gene_name "CFAP69"; ref_gene_id "ENSG00000105792";
chr7	StringTie	exon	90304744	90304820	1000	+	.	gene_id "MSTRG.177661"; transcript_id "ENST00000412839"; exon_number "2"; gene_name "CFAP69"; ref_gene_id "ENSG00000105792";
chr7	StringTie	exon	90307768	90307854	1000	+	.	gene_id "MSTRG.177661"; transcript_id "ENST00000412839"; exon_number "3"; gene_name "CFAP69"; ref_gene_id "ENSG00000105792";
chr7	StringTie	exon	90309263	90309367	1000	+	.	gene_id "MSTRG.177661"; transcript_id "ENST00000412839"; exon_number "4"; gene_name "CFAP69"; ref_gene_id "ENSG00000105792";
chr7	StringTie	exon	90310068	90310300	1000	+	.	gene_id "MSTRG.177661"; transcript_id "ENST00000412839"; exon_number "5"; gene_name "CFAP69"; ref_gene_id "ENSG00000105792";
chr7	StringTie	transcript	90383721	90413203	1000	+	.	gene_id "MSTRG.177661"; transcript_id "ENST00000416322"; gene_name "CLDN12"; ref_gene_id "ENSG00000157224";
chr7	StringTie	exon	90383721	90383787	1000	+	.	gene_id "MSTRG.177661"; transcript_id "ENST00000416322"; exon_number "1"; gene_name "CLDN12"; ref_gene_id "ENSG00000157224";
chr7	StringTie	exon	90384892	90385238	1000	+	.	gene_id "MSTRG.177661"; transcript_id "ENST00000416322"; exon_number "2"; gene_name "CLDN12"; ref_gene_id "ENSG00000157224";
chr7	StringTie	exon	90405519	90405608	1000	+	.	gene_id "MSTRG.177661"; transcript_id "ENST00000416322"; exon_number "3"; gene_name "CLDN12"; ref_gene_id "ENSG00000157224";
chr7	StringTie	exon	90411963	90412061	1000	+	.	gene_id "MSTRG.177661"; transcript_id "ENST00000416322"; exon_number "4"; gene_name "CLDN12"; ref_gene_id "ENSG00000157224";
chr7	StringTie	exon	90412644	90413203	1000	+	.	gene_id "MSTRG.177661"; transcript_id "ENST00000416322"; exon_number "5"; gene_name "CLDN12"; ref_gene_id "ENSG00000157224";
chr7	StringTie	transcript	90346695	90384937	1000	+	.	gene_id "MSTRG.177661"; transcript_id "ENST00000417207"; gene_name "GTPBP10"; ref_gene_id "ENSG00000105793";
chr7	StringTie	exon	90346695	90346774	1000	+	.	gene_id "MSTRG.177661"; transcript_id "ENST00000417207"; exon_number "1"; gene_name "GTPBP10"; ref_gene_id "ENSG00000105793";
chr7	StringTie	exon	90352816	90353009	1000	+	.	gene_id "MSTRG.177661"; transcript_id "ENST00000417207"; exon_number "2"; gene_name "GTPBP10"; ref_gene_id "ENSG00000105793";
chr7	StringTie	exon	90354458	90354549	1000	+	.	gene_id "MSTRG.177661"; transcript_id "ENST00000417207"; exon_number "3"; gene_name "GTPBP10"; ref_gene_id "ENSG00000105793";
chr7	StringTie	exon	90374302	90374354	1000	+	.	gene_id "MSTRG.177661"; transcript_id "ENST00000417207"; exon_number "4"; gene_name "GTPBP10"; ref_gene_id "ENSG00000105793";
chr7	StringTie	exon	90377507	90377614	1000	+	.	gene_id "MSTRG.177661"; transcript_id "ENST00000417207"; exon_number "5"; gene_name "GTPBP10"; ref_gene_id "ENSG00000105793";
chr7	StringTie	exon	90378134	90378211	1000	+	.	gene_id "MSTRG.177661"; transcript_id "ENST00000417207"; exon_number "6"; gene_name "GTPBP10"; ref_gene_id "ENSG00000105793";
chr7	StringTie	exon	90382956	90383079	1000	+	.	gene_id "MSTRG.177661"; transcript_id "ENST00000417207"; exon_number "7"; gene_name "GTPBP10"; ref_gene_id "ENSG00000105793";
chr7	StringTie	exon	90384892	90384937	1000	+	.	gene_id "MSTRG.177661"; transcript_id "ENST00000417207"; exon_number "8"; gene_name "GTPBP10"; ref_gene_id "ENSG00000105793";
chr7	StringTie	transcript	90271589	90272219	1000	+	.	gene_id "MSTRG.177661"; transcript_id "ENST00000418199"; gene_name "CFAP69"; ref_gene_id "ENSG00000105792";
chr7	StringTie	exon	90271589	90271675	1000	+	.	gene_id "MSTRG.177661"; transcript_id "ENST00000418199"; exon_number "1"; gene_name "CFAP69"; ref_gene_id "ENSG00000105792";
chr7	StringTie	exon	90271781	90272219	1000	+	.	gene_id "MSTRG.177661"; transcript_id "ENST00000418199"; exon_number "2"; gene_name "CFAP69"; ref_gene_id "ENSG00000105792";
chr7	StringTie	transcript	90340371	90377572	1000	+	.	gene_id "MSTRG.177661"; transcript_id "ENST00000421719"; gene_name "GTPBP10"; ref_gene_id "ENSG00000105793";
chr7	StringTie	exon	90340371	90340524	1000	+	.	gene_id "MSTRG.177661"; transcript_id "ENST00000421719"; exon_number "1"; gene_name "GTPBP10"; ref_gene_id "ENSG00000105793";
chr7	StringTie	exon	90352816	90353009	1000	+	.	gene_id "MSTRG.177661"; transcript_id "ENST00000421719"; exon_number "2"; gene_name "GTPBP10"; ref_gene_id "ENSG00000105793";
chr7	StringTie	exon	90355086	90355230	1000	+	.	gene_id "MSTRG.177661"; transcript_id "ENST00000421719"; exon_number "3"; gene_name "GTPBP10"; ref_gene_id "ENSG00000105793";
chr7	StringTie	exon	90372155	90372228	1000	+	.	gene_id "MSTRG.177661"; transcript_id "ENST00000421719"; exon_number "4"; gene_name "GTPBP10"; ref_gene_id "ENSG00000105793";
chr7	StringTie	exon	90374302	90374354	1000	+	.	gene_id "MSTRG.177661"; transcript_id "ENST00000421719"; exon_number "5"; gene_name "GTPBP10"; ref_gene_id "ENSG00000105793";
chr7	StringTie	exon	90377507	90377572	1000	+	.	gene_id "MSTRG.177661"; transcript_id "ENST00000421719"; exon_number "6"; gene_name "GTPBP10"; ref_gene_id "ENSG00000105793";
chr7	StringTie	transcript	90211873	90225346	1000	+	.	gene_id "MSTRG.177661"; transcript_id "ENST00000426158"; gene_name "STEAP2"; ref_gene_id "ENSG00000157214";
chr7	StringTie	exon	90211873	90212045	1000	+	.	gene_id "MSTRG.177661"; transcript_id "ENST00000426158"; exon_number "1"; gene_name "STEAP2"; ref_gene_id "ENSG00000157214";
chr7	StringTie	exon	90216495	90216603	1000	+	.	gene_id "MSTRG.177661"; transcript_id "ENST00000426158"; exon_number "2"; gene_name "STEAP2"; ref_gene_id "ENSG00000157214";
chr7	StringTie	exon	90225050	90225346	1000	+	.	gene_id "MSTRG.177661"; transcript_id "ENST00000426158"; exon_number "3"; gene_name "STEAP2"; ref_gene_id "ENSG00000157214";
chr7	StringTie	transcript	90340371	90377572	1000	+	.	gene_id "MSTRG.177661"; transcript_id "ENST00000426366"; gene_name "GTPBP10"; ref_gene_id "ENSG00000105793";
chr7	StringTie	exon	90340371	90340524	1000	+	.	gene_id "MSTRG.177661"; transcript_id "ENST00000426366"; exon_number "1"; gene_name "GTPBP10"; ref_gene_id "ENSG00000105793";
chr7	StringTie	exon	90352816	90353009	1000	+	.	gene_id "MSTRG.177661"; transcript_id "ENST00000426366"; exon_number "2"; gene_name "GTPBP10"; ref_gene_id "ENSG00000105793";
chr7	StringTie	exon	90354458	90354549	1000	+	.	gene_id "MSTRG.177661"; transcript_id "ENST00000426366"; exon_number "3"; gene_name "GTPBP10"; ref_gene_id "ENSG00000105793";
chr7	StringTie	exon	90355086	90355230	1000	+	.	gene_id "MSTRG.177661"; transcript_id "ENST00000426366"; exon_number "4"; gene_name "GTPBP10"; ref_gene_id "ENSG00000105793";
chr7	StringTie	exon	90372155	90372228	1000	+	.	gene_id "MSTRG.177661"; transcript_id "ENST00000426366"; exon_number "5"; gene_name "GTPBP10"; ref_gene_id "ENSG00000105793";
chr7	StringTie	exon	90374302	90374354	1000	+	.	gene_id "MSTRG.177661"; transcript_id "ENST00000426366"; exon_number "6"; gene_name "GTPBP10"; ref_gene_id "ENSG00000105793";
chr7	StringTie	exon	90377507	90377572	1000	+	.	gene_id "MSTRG.177661"; transcript_id "ENST00000426366"; exon_number "7"; gene_name "GTPBP10"; ref_gene_id "ENSG00000105793";
chr7	StringTie	transcript	90245195	90306905	1000	+	.	gene_id "MSTRG.177661"; transcript_id "ENST00000427396"; gene_name "CFAP69"; ref_gene_id "ENSG00000105792";
chr7	StringTie	exon	90245195	90245544	1000	+	.	gene_id "MSTRG.177661"; transcript_id "ENST00000427396"; exon_number "1"; gene_name "CFAP69"; ref_gene_id "ENSG00000105792";
chr7	StringTie	exon	90255423	90255482	1000	+	.	gene_id "MSTRG.177661"; transcript_id "ENST00000427396"; exon_number "2"; gene_name "CFAP69"; ref_gene_id "ENSG00000105792";
chr7	StringTie	exon	90258098	90258163	1000	+	.	gene_id "MSTRG.177661"; transcript_id "ENST00000427396"; exon_number "3"; gene_name "CFAP69"; ref_gene_id "ENSG00000105792";
chr7	StringTie	exon	90261947	90262056	1000	+	.	gene_id "MSTRG.177661"; transcript_id "ENST00000427396"; exon_number "4"; gene_name "CFAP69"; ref_gene_id "ENSG00000105792";
chr7	StringTie	exon	90268286	90268384	1000	+	.	gene_id "MSTRG.177661"; transcript_id "ENST00000427396"; exon_number "5"; gene_name "CFAP69"; ref_gene_id "ENSG00000105792";
chr7	StringTie	exon	90271526	90271675	1000	+	.	gene_id "MSTRG.177661"; transcript_id "ENST00000427396"; exon_number "6"; gene_name "CFAP69"; ref_gene_id "ENSG00000105792";
chr7	StringTie	exon	90271781	90271958	1000	+	.	gene_id "MSTRG.177661"; transcript_id "ENST00000427396"; exon_number "7"; gene_name "CFAP69"; ref_gene_id "ENSG00000105792";
chr7	StringTie	exon	90277073	90277121	1000	+	.	gene_id "MSTRG.177661"; transcript_id "ENST00000427396"; exon_number "8"; gene_name "CFAP69"; ref_gene_id "ENSG00000105792";
chr7	StringTie	exon	90277213	90277334	1000	+	.	gene_id "MSTRG.177661"; transcript_id "ENST00000427396"; exon_number "9"; gene_name "CFAP69"; ref_gene_id "ENSG00000105792";
chr7	StringTie	exon	90279677	90279893	1000	+	.	gene_id "MSTRG.177661"; transcript_id "ENST00000427396"; exon_number "10"; gene_name "CFAP69"; ref_gene_id "ENSG00000105792";
chr7	StringTie	exon	90282892	90283056	1000	+	.	gene_id "MSTRG.177661"; transcript_id "ENST00000427396"; exon_number "11"; gene_name "CFAP69"; ref_gene_id "ENSG00000105792";
chr7	StringTie	exon	90286281	90286399	1000	+	.	gene_id "MSTRG.177661"; transcript_id "ENST00000427396"; exon_number "12"; gene_name "CFAP69"; ref_gene_id "ENSG00000105792";
chr7	StringTie	exon	90288234	90288352	1000	+	.	gene_id "MSTRG.177661"; transcript_id "ENST00000427396"; exon_number "13"; gene_name "CFAP69"; ref_gene_id "ENSG00000105792";
chr7	StringTie	exon	90297749	90297830	1000	+	.	gene_id "MSTRG.177661"; transcript_id "ENST00000427396"; exon_number "14"; gene_name "CFAP69"; ref_gene_id "ENSG00000105792";
chr7	StringTie	exon	90299867	90300059	1000	+	.	gene_id "MSTRG.177661"; transcript_id "ENST00000427396"; exon_number "15"; gene_name "CFAP69"; ref_gene_id "ENSG00000105792";
chr7	StringTie	exon	90303969	90304106	1000	+	.	gene_id "MSTRG.177661"; transcript_id "ENST00000427396"; exon_number "16"; gene_name "CFAP69"; ref_gene_id "ENSG00000105792";
chr7	StringTie	exon	90304744	90304820	1000	+	.	gene_id "MSTRG.177661"; transcript_id "ENST00000427396"; exon_number "17"; gene_name "CFAP69"; ref_gene_id "ENSG00000105792";
chr7	StringTie	exon	90306901	90306905	1000	+	.	gene_id "MSTRG.177661"; transcript_id "ENST00000427396"; exon_number "18"; gene_name "CFAP69"; ref_gene_id "ENSG00000105792";
chr7	StringTie	transcript	90403567	90413055	1000	+	.	gene_id "MSTRG.177661"; transcript_id "ENST00000427904"; gene_name "CLDN12"; ref_gene_id "ENSG00000157224";
chr7	StringTie	exon	90403567	90403682	1000	+	.	gene_id "MSTRG.177661"; transcript_id "ENST00000427904"; exon_number "1"; gene_name "CLDN12"; ref_gene_id "ENSG00000157224";
chr7	StringTie	exon	90405519	90405608	1000	+	.	gene_id "MSTRG.177661"; transcript_id "ENST00000427904"; exon_number "2"; gene_name "CLDN12"; ref_gene_id "ENSG00000157224";
chr7	StringTie	exon	90412644	90413055	1000	+	.	gene_id "MSTRG.177661"; transcript_id "ENST00000427904"; exon_number "3"; gene_name "CLDN12"; ref_gene_id "ENSG00000157224";
chr7	StringTie	transcript	90167590	90227023	1000	+	.	gene_id "MSTRG.177661"; transcript_id "ENST00000428074"; gene_name "STEAP2"; ref_gene_id "ENSG00000157214";
chr7	StringTie	exon	90167590	90167913	1000	+	.	gene_id "MSTRG.177661"; transcript_id "ENST00000428074"; exon_number "1"; gene_name "STEAP2"; ref_gene_id "ENSG00000157214";
chr7	StringTie	exon	90225050	90225574	1000	+	.	gene_id "MSTRG.177661"; transcript_id "ENST00000428074"; exon_number "2"; gene_name "STEAP2"; ref_gene_id "ENSG00000157214";
chr7	StringTie	exon	90226971	90227023	1000	+	.	gene_id "MSTRG.177661"; transcript_id "ENST00000428074"; exon_number "3"; gene_name "STEAP2"; ref_gene_id "ENSG00000157214";
chr7	StringTie	transcript	90563774	90790628	1000	+	.	gene_id "MSTRG.177661"; transcript_id "ENST00000430760"; gene_name "CDK14"; ref_gene_id "ENSG00000058091";
chr7	StringTie	exon	90563774	90563863	1000	+	.	gene_id "MSTRG.177661"; transcript_id "ENST00000430760"; exon_number "1"; gene_name "CDK14"; ref_gene_id "ENSG00000058091";
chr7	StringTie	exon	90604218	90604249	1000	+	.	gene_id "MSTRG.177661"; transcript_id "ENST00000430760"; exon_number "2"; gene_name "CDK14"; ref_gene_id "ENSG00000058091";
chr7	StringTie	exon	90608530	90608575	1000	+	.	gene_id "MSTRG.177661"; transcript_id "ENST00000430760"; exon_number "3"; gene_name "CDK14"; ref_gene_id "ENSG00000058091";
chr7	StringTie	exon	90726567	90726812	1000	+	.	gene_id "MSTRG.177661"; transcript_id "ENST00000430760"; exon_number "4"; gene_name "CDK14"; ref_gene_id "ENSG00000058091";
chr7	StringTie	exon	90747681	90747775	1000	+	.	gene_id "MSTRG.177661"; transcript_id "ENST00000430760"; exon_number "5"; gene_name "CDK14"; ref_gene_id "ENSG00000058091";
chr7	StringTie	exon	90790573	90790628	1000	+	.	gene_id "MSTRG.177661"; transcript_id "ENST00000430760"; exon_number "6"; gene_name "CDK14"; ref_gene_id "ENSG00000058091";
chr7	StringTie	transcript	90709862	90955793	1000	+	.	gene_id "MSTRG.177661"; transcript_id "ENST00000431029"; gene_name "CDK14"; ref_gene_id "ENSG00000058091";
chr7	StringTie	exon	90709862	90709957	1000	+	.	gene_id "MSTRG.177661"; transcript_id "ENST00000431029"; exon_number "1"; gene_name "CDK14"; ref_gene_id "ENSG00000058091";
chr7	StringTie	exon	90726567	90726812	1000	+	.	gene_id "MSTRG.177661"; transcript_id "ENST00000431029"; exon_number "2"; gene_name "CDK14"; ref_gene_id "ENSG00000058091";
chr7	StringTie	exon	90790573	90790652	1000	+	.	gene_id "MSTRG.177661"; transcript_id "ENST00000431029"; exon_number "3"; gene_name "CDK14"; ref_gene_id "ENSG00000058091";
chr7	StringTie	exon	90863175	90863269	1000	+	.	gene_id "MSTRG.177661"; transcript_id "ENST00000431029"; exon_number "4"; gene_name "CDK14"; ref_gene_id "ENSG00000058091";
chr7	StringTie	exon	90899291	90899353	1000	+	.	gene_id "MSTRG.177661"; transcript_id "ENST00000431029"; exon_number "5"; gene_name "CDK14"; ref_gene_id "ENSG00000058091";
chr7	StringTie	exon	90917601	90917724	1000	+	.	gene_id "MSTRG.177661"; transcript_id "ENST00000431029"; exon_number "6"; gene_name "CDK14"; ref_gene_id "ENSG00000058091";
chr7	StringTie	exon	90955697	90955793	1000	+	.	gene_id "MSTRG.177661"; transcript_id "ENST00000431029"; exon_number "7"; gene_name "CDK14"; ref_gene_id "ENSG00000058091";
chr7	StringTie	transcript	90709816	91210589	1000	+	.	gene_id "MSTRG.177661"; transcript_id "ENST00000436577"; gene_name "CDK14"; ref_gene_id "ENSG00000058091";
chr7	StringTie	exon	90709816	90709957	1000	+	.	gene_id "MSTRG.177661"; transcript_id "ENST00000436577"; exon_number "1"; gene_name "CDK14"; ref_gene_id "ENSG00000058091";
chr7	StringTie	exon	90726567	90726812	1000	+	.	gene_id "MSTRG.177661"; transcript_id "ENST00000436577"; exon_number "2"; gene_name "CDK14"; ref_gene_id "ENSG00000058091";
chr7	StringTie	exon	90790573	90790652	1000	+	.	gene_id "MSTRG.177661"; transcript_id "ENST00000436577"; exon_number "3"; gene_name "CDK14"; ref_gene_id "ENSG00000058091";
chr7	StringTie	exon	90863175	90863269	1000	+	.	gene_id "MSTRG.177661"; transcript_id "ENST00000436577"; exon_number "4"; gene_name "CDK14"; ref_gene_id "ENSG00000058091";
chr7	StringTie	exon	90899291	90899353	1000	+	.	gene_id "MSTRG.177661"; transcript_id "ENST00000436577"; exon_number "5"; gene_name "CDK14"; ref_gene_id "ENSG00000058091";
chr7	StringTie	exon	90917601	90917724	1000	+	.	gene_id "MSTRG.177661"; transcript_id "ENST00000436577"; exon_number "6"; gene_name "CDK14"; ref_gene_id "ENSG00000058091";
chr7	StringTie	exon	90955697	90955817	1000	+	.	gene_id "MSTRG.177661"; transcript_id "ENST00000436577"; exon_number "7"; gene_name "CDK14"; ref_gene_id "ENSG00000058091";
chr7	StringTie	exon	90984148	90984241	1000	+	.	gene_id "MSTRG.177661"; transcript_id "ENST00000436577"; exon_number "8"; gene_name "CDK14"; ref_gene_id "ENSG00000058091";
chr7	StringTie	exon	91045897	91045960	1000	+	.	gene_id "MSTRG.177661"; transcript_id "ENST00000436577"; exon_number "9"; gene_name "CDK14"; ref_gene_id "ENSG00000058091";
chr7	StringTie	exon	91079432	91079480	1000	+	.	gene_id "MSTRG.177661"; transcript_id "ENST00000436577"; exon_number "10"; gene_name "CDK14"; ref_gene_id "ENSG00000058091";
chr7	StringTie	exon	91112542	91112681	1000	+	.	gene_id "MSTRG.177661"; transcript_id "ENST00000436577"; exon_number "11"; gene_name "CDK14"; ref_gene_id "ENSG00000058091";
chr7	StringTie	exon	91118065	91118208	1000	+	.	gene_id "MSTRG.177661"; transcript_id "ENST00000436577"; exon_number "12"; gene_name "CDK14"; ref_gene_id "ENSG00000058091";
chr7	StringTie	exon	91207165	91210589	1000	+	.	gene_id "MSTRG.177661"; transcript_id "ENST00000436577"; exon_number "13"; gene_name "CDK14"; ref_gene_id "ENSG00000058091";
chr7	StringTie	transcript	90346730	90377614	1000	+	.	gene_id "MSTRG.177661"; transcript_id "ENST00000439832"; gene_name "GTPBP10"; ref_gene_id "ENSG00000105793";
chr7	StringTie	exon	90346730	90346774	1000	+	.	gene_id "MSTRG.177661"; transcript_id "ENST00000439832"; exon_number "1"; gene_name "GTPBP10"; ref_gene_id "ENSG00000105793";
chr7	StringTie	exon	90352816	90353009	1000	+	.	gene_id "MSTRG.177661"; transcript_id "ENST00000439832"; exon_number "2"; gene_name "GTPBP10"; ref_gene_id "ENSG00000105793";
chr7	StringTie	exon	90355086	90355230	1000	+	.	gene_id "MSTRG.177661"; transcript_id "ENST00000439832"; exon_number "3"; gene_name "GTPBP10"; ref_gene_id "ENSG00000105793";
chr7	StringTie	exon	90374302	90374354	1000	+	.	gene_id "MSTRG.177661"; transcript_id "ENST00000439832"; exon_number "4"; gene_name "GTPBP10"; ref_gene_id "ENSG00000105793";
chr7	StringTie	exon	90377507	90377614	1000	+	.	gene_id "MSTRG.177661"; transcript_id "ENST00000439832"; exon_number "5"; gene_name "GTPBP10"; ref_gene_id "ENSG00000105793";
chr7	StringTie	transcript	90307077	90310569	1000	+	.	gene_id "MSTRG.177661"; transcript_id "ENST00000445156"; gene_name "CFAP69"; ref_gene_id "ENSG00000105792";
chr7	StringTie	exon	90307077	90307098	1000	+	.	gene_id "MSTRG.177661"; transcript_id "ENST00000445156"; exon_number "1"; gene_name "CFAP69"; ref_gene_id "ENSG00000105792";
chr7	StringTie	exon	90307768	90307854	1000	+	.	gene_id "MSTRG.177661"; transcript_id "ENST00000445156"; exon_number "2"; gene_name "CFAP69"; ref_gene_id "ENSG00000105792";
chr7	StringTie	exon	90310068	90310569	1000	+	.	gene_id "MSTRG.177661"; transcript_id "ENST00000445156"; exon_number "3"; gene_name "CFAP69"; ref_gene_id "ENSG00000105792";
chr7	StringTie	transcript	90312496	90322592	1000	+	.	gene_id "MSTRG.177661"; transcript_id "ENST00000445784"; gene_name "AC002064.5"; ref_gene_id "ENSG00000225498";
chr7	StringTie	exon	90312496	90312800	1000	+	.	gene_id "MSTRG.177661"; transcript_id "ENST00000445784"; exon_number "1"; gene_name "AC002064.5"; ref_gene_id "ENSG00000225498";
chr7	StringTie	exon	90320358	90320421	1000	+	.	gene_id "MSTRG.177661"; transcript_id "ENST00000445784"; exon_number "2"; gene_name "AC002064.5"; ref_gene_id "ENSG00000225498";
chr7	StringTie	exon	90322229	90322592	1000	+	.	gene_id "MSTRG.177661"; transcript_id "ENST00000445784"; exon_number "3"; gene_name "AC002064.5"; ref_gene_id "ENSG00000225498";
chr7	StringTie	transcript	90563774	90790627	1000	+	.	gene_id "MSTRG.177661"; transcript_id "ENST00000446224"; gene_name "CDK14"; ref_gene_id "ENSG00000058091";
chr7	StringTie	exon	90563774	90563863	1000	+	.	gene_id "MSTRG.177661"; transcript_id "ENST00000446224"; exon_number "1"; gene_name "CDK14"; ref_gene_id "ENSG00000058091";
chr7	StringTie	exon	90604218	90604249	1000	+	.	gene_id "MSTRG.177661"; transcript_id "ENST00000446224"; exon_number "2"; gene_name "CDK14"; ref_gene_id "ENSG00000058091";
chr7	StringTie	exon	90666340	90666411	1000	+	.	gene_id "MSTRG.177661"; transcript_id "ENST00000446224"; exon_number "3"; gene_name "CDK14"; ref_gene_id "ENSG00000058091";
chr7	StringTie	exon	90726567	90726812	1000	+	.	gene_id "MSTRG.177661"; transcript_id "ENST00000446224"; exon_number "4"; gene_name "CDK14"; ref_gene_id "ENSG00000058091";
chr7	StringTie	exon	90747681	90747775	1000	+	.	gene_id "MSTRG.177661"; transcript_id "ENST00000446224"; exon_number "5"; gene_name "CDK14"; ref_gene_id "ENSG00000058091";
chr7	StringTie	exon	90790573	90790627	1000	+	.	gene_id "MSTRG.177661"; transcript_id "ENST00000446224"; exon_number "6"; gene_name "CDK14"; ref_gene_id "ENSG00000058091";
chr7	StringTie	transcript	90709266	90747725	1000	+	.	gene_id "MSTRG.177661"; transcript_id "ENST00000446790"; gene_name "CDK14"; ref_gene_id "ENSG00000058091";
chr7	StringTie	exon	90709266	90709395	1000	+	.	gene_id "MSTRG.177661"; transcript_id "ENST00000446790"; exon_number "1"; gene_name "CDK14"; ref_gene_id "ENSG00000058091";
chr7	StringTie	exon	90709816	90709957	1000	+	.	gene_id "MSTRG.177661"; transcript_id "ENST00000446790"; exon_number "2"; gene_name "CDK14"; ref_gene_id "ENSG00000058091";
chr7	StringTie	exon	90726567	90726812	1000	+	.	gene_id "MSTRG.177661"; transcript_id "ENST00000446790"; exon_number "3"; gene_name "CDK14"; ref_gene_id "ENSG00000058091";
chr7	StringTie	exon	90747681	90747725	1000	+	.	gene_id "MSTRG.177661"; transcript_id "ENST00000446790"; exon_number "4"; gene_name "CDK14"; ref_gene_id "ENSG00000058091";
chr7	StringTie	transcript	90466424	90790628	1000	+	.	gene_id "MSTRG.177661"; transcript_id "ENST00000449528"; gene_name "CDK14"; ref_gene_id "ENSG00000058091";
chr7	StringTie	exon	90466424	90466513	1000	+	.	gene_id "MSTRG.177661"; transcript_id "ENST00000449528"; exon_number "1"; gene_name "CDK14"; ref_gene_id "ENSG00000058091";
chr7	StringTie	exon	90479228	90479274	1000	+	.	gene_id "MSTRG.177661"; transcript_id "ENST00000449528"; exon_number "2"; gene_name "CDK14"; ref_gene_id "ENSG00000058091";
chr7	StringTie	exon	90494367	90494430	1000	+	.	gene_id "MSTRG.177661"; transcript_id "ENST00000449528"; exon_number "3"; gene_name "CDK14"; ref_gene_id "ENSG00000058091";
chr7	StringTie	exon	90563735	90563863	1000	+	.	gene_id "MSTRG.177661"; transcript_id "ENST00000449528"; exon_number "4"; gene_name "CDK14"; ref_gene_id "ENSG00000058091";
chr7	StringTie	exon	90604218	90604249	1000	+	.	gene_id "MSTRG.177661"; transcript_id "ENST00000449528"; exon_number "5"; gene_name "CDK14"; ref_gene_id "ENSG00000058091";
chr7	StringTie	exon	90726567	90726812	1000	+	.	gene_id "MSTRG.177661"; transcript_id "ENST00000449528"; exon_number "6"; gene_name "CDK14"; ref_gene_id "ENSG00000058091";
chr7	StringTie	exon	90747681	90747775	1000	+	.	gene_id "MSTRG.177661"; transcript_id "ENST00000449528"; exon_number "7"; gene_name "CDK14"; ref_gene_id "ENSG00000058091";
chr7	StringTie	exon	90790573	90790628	1000	+	.	gene_id "MSTRG.177661"; transcript_id "ENST00000449528"; exon_number "8"; gene_name "CDK14"; ref_gene_id "ENSG00000058091";
chr7	StringTie	transcript	90279773	90310290	1000	+	.	gene_id "MSTRG.177661"; transcript_id "ENST00000449577"; gene_name "CFAP69"; ref_gene_id "ENSG00000105792";
chr7	StringTie	exon	90279773	90279893	1000	+	.	gene_id "MSTRG.177661"; transcript_id "ENST00000449577"; exon_number "1"; gene_name "CFAP69"; ref_gene_id "ENSG00000105792";
chr7	StringTie	exon	90282892	90283056	1000	+	.	gene_id "MSTRG.177661"; transcript_id "ENST00000449577"; exon_number "2"; gene_name "CFAP69"; ref_gene_id "ENSG00000105792";
chr7	StringTie	exon	90286281	90286399	1000	+	.	gene_id "MSTRG.177661"; transcript_id "ENST00000449577"; exon_number "3"; gene_name "CFAP69"; ref_gene_id "ENSG00000105792";
chr7	StringTie	exon	90288234	90288352	1000	+	.	gene_id "MSTRG.177661"; transcript_id "ENST00000449577"; exon_number "4"; gene_name "CFAP69"; ref_gene_id "ENSG00000105792";
chr7	StringTie	exon	90297749	90297830	1000	+	.	gene_id "MSTRG.177661"; transcript_id "ENST00000449577"; exon_number "5"; gene_name "CFAP69"; ref_gene_id "ENSG00000105792";
chr7	StringTie	exon	90299867	90300059	1000	+	.	gene_id "MSTRG.177661"; transcript_id "ENST00000449577"; exon_number "6"; gene_name "CFAP69"; ref_gene_id "ENSG00000105792";
chr7	StringTie	exon	90304744	90304820	1000	+	.	gene_id "MSTRG.177661"; transcript_id "ENST00000449577"; exon_number "7"; gene_name "CFAP69"; ref_gene_id "ENSG00000105792";
chr7	StringTie	exon	90306901	90307098	1000	+	.	gene_id "MSTRG.177661"; transcript_id "ENST00000449577"; exon_number "8"; gene_name "CFAP69"; ref_gene_id "ENSG00000105792";
chr7	StringTie	exon	90307768	90307854	1000	+	.	gene_id "MSTRG.177661"; transcript_id "ENST00000449577"; exon_number "9"; gene_name "CFAP69"; ref_gene_id "ENSG00000105792";
chr7	StringTie	exon	90309263	90309367	1000	+	.	gene_id "MSTRG.177661"; transcript_id "ENST00000449577"; exon_number "10"; gene_name "CFAP69"; ref_gene_id "ENSG00000105792";
chr7	StringTie	exon	90310068	90310290	1000	+	.	gene_id "MSTRG.177661"; transcript_id "ENST00000449577"; exon_number "11"; gene_name "CFAP69"; ref_gene_id "ENSG00000105792";
chr7	StringTie	transcript	90340371	90377572	1000	+	.	gene_id "MSTRG.177661"; transcript_id "ENST00000450619"; gene_name "GTPBP10"; ref_gene_id "ENSG00000105793";
chr7	StringTie	exon	90340371	90340524	1000	+	.	gene_id "MSTRG.177661"; transcript_id "ENST00000450619"; exon_number "1"; gene_name "GTPBP10"; ref_gene_id "ENSG00000105793";
chr7	StringTie	exon	90342245	90342322	1000	+	.	gene_id "MSTRG.177661"; transcript_id "ENST00000450619"; exon_number "2"; gene_name "GTPBP10"; ref_gene_id "ENSG00000105793";
chr7	StringTie	exon	90352816	90353009	1000	+	.	gene_id "MSTRG.177661"; transcript_id "ENST00000450619"; exon_number "3"; gene_name "GTPBP10"; ref_gene_id "ENSG00000105793";
chr7	StringTie	exon	90354458	90354549	1000	+	.	gene_id "MSTRG.177661"; transcript_id "ENST00000450619"; exon_number "4"; gene_name "GTPBP10"; ref_gene_id "ENSG00000105793";
chr7	StringTie	exon	90355086	90355230	1000	+	.	gene_id "MSTRG.177661"; transcript_id "ENST00000450619"; exon_number "5"; gene_name "GTPBP10"; ref_gene_id "ENSG00000105793";
chr7	StringTie	exon	90372155	90372228	1000	+	.	gene_id "MSTRG.177661"; transcript_id "ENST00000450619"; exon_number "6"; gene_name "GTPBP10"; ref_gene_id "ENSG00000105793";
chr7	StringTie	exon	90374302	90374354	1000	+	.	gene_id "MSTRG.177661"; transcript_id "ENST00000450619"; exon_number "7"; gene_name "GTPBP10"; ref_gene_id "ENSG00000105793";
chr7	StringTie	exon	90377507	90377572	1000	+	.	gene_id "MSTRG.177661"; transcript_id "ENST00000450619"; exon_number "8"; gene_name "GTPBP10"; ref_gene_id "ENSG00000105793";
chr7	StringTie	transcript	90245211	90304753	1000	+	.	gene_id "MSTRG.177661"; transcript_id "ENST00000451029"; gene_name "CFAP69"; ref_gene_id "ENSG00000105792";
chr7	StringTie	exon	90245211	90245544	1000	+	.	gene_id "MSTRG.177661"; transcript_id "ENST00000451029"; exon_number "1"; gene_name "CFAP69"; ref_gene_id "ENSG00000105792";
chr7	StringTie	exon	90255423	90255482	1000	+	.	gene_id "MSTRG.177661"; transcript_id "ENST00000451029"; exon_number "2"; gene_name "CFAP69"; ref_gene_id "ENSG00000105792";
chr7	StringTie	exon	90258098	90258163	1000	+	.	gene_id "MSTRG.177661"; transcript_id "ENST00000451029"; exon_number "3"; gene_name "CFAP69"; ref_gene_id "ENSG00000105792";
chr7	StringTie	exon	90261947	90262056	1000	+	.	gene_id "MSTRG.177661"; transcript_id "ENST00000451029"; exon_number "4"; gene_name "CFAP69"; ref_gene_id "ENSG00000105792";
chr7	StringTie	exon	90265301	90265377	1000	+	.	gene_id "MSTRG.177661"; transcript_id "ENST00000451029"; exon_number "5"; gene_name "CFAP69"; ref_gene_id "ENSG00000105792";
chr7	StringTie	exon	90268286	90268384	1000	+	.	gene_id "MSTRG.177661"; transcript_id "ENST00000451029"; exon_number "6"; gene_name "CFAP69"; ref_gene_id "ENSG00000105792";
chr7	StringTie	exon	90271526	90271675	1000	+	.	gene_id "MSTRG.177661"; transcript_id "ENST00000451029"; exon_number "7"; gene_name "CFAP69"; ref_gene_id "ENSG00000105792";
chr7	StringTie	exon	90273987	90274110	1000	+	.	gene_id "MSTRG.177661"; transcript_id "ENST00000451029"; exon_number "8"; gene_name "CFAP69"; ref_gene_id "ENSG00000105792";
chr7	StringTie	exon	90276021	90276152	1000	+	.	gene_id "MSTRG.177661"; transcript_id "ENST00000451029"; exon_number "9"; gene_name "CFAP69"; ref_gene_id "ENSG00000105792";
chr7	StringTie	exon	90277073	90277121	1000	+	.	gene_id "MSTRG.177661"; transcript_id "ENST00000451029"; exon_number "10"; gene_name "CFAP69"; ref_gene_id "ENSG00000105792";
chr7	StringTie	exon	90277213	90277334	1000	+	.	gene_id "MSTRG.177661"; transcript_id "ENST00000451029"; exon_number "11"; gene_name "CFAP69"; ref_gene_id "ENSG00000105792";
chr7	StringTie	exon	90279677	90279893	1000	+	.	gene_id "MSTRG.177661"; transcript_id "ENST00000451029"; exon_number "12"; gene_name "CFAP69"; ref_gene_id "ENSG00000105792";
chr7	StringTie	exon	90282892	90283056	1000	+	.	gene_id "MSTRG.177661"; transcript_id "ENST00000451029"; exon_number "13"; gene_name "CFAP69"; ref_gene_id "ENSG00000105792";
chr7	StringTie	exon	90286281	90286399	1000	+	.	gene_id "MSTRG.177661"; transcript_id "ENST00000451029"; exon_number "14"; gene_name "CFAP69"; ref_gene_id "ENSG00000105792";
chr7	StringTie	exon	90287502	90287749	1000	+	.	gene_id "MSTRG.177661"; transcript_id "ENST00000451029"; exon_number "15"; gene_name "CFAP69"; ref_gene_id "ENSG00000105792";
chr7	StringTie	exon	90288234	90288352	1000	+	.	gene_id "MSTRG.177661"; transcript_id "ENST00000451029"; exon_number "16"; gene_name "CFAP69"; ref_gene_id "ENSG00000105792";
chr7	StringTie	exon	90297749	90297830	1000	+	.	gene_id "MSTRG.177661"; transcript_id "ENST00000451029"; exon_number "17"; gene_name "CFAP69"; ref_gene_id "ENSG00000105792";
chr7	StringTie	exon	90299867	90300059	1000	+	.	gene_id "MSTRG.177661"; transcript_id "ENST00000451029"; exon_number "18"; gene_name "CFAP69"; ref_gene_id "ENSG00000105792";
chr7	StringTie	exon	90303969	90304106	1000	+	.	gene_id "MSTRG.177661"; transcript_id "ENST00000451029"; exon_number "19"; gene_name "CFAP69"; ref_gene_id "ENSG00000105792";
chr7	StringTie	exon	90304744	90304753	1000	+	.	gene_id "MSTRG.177661"; transcript_id "ENST00000451029"; exon_number "20"; gene_name "CFAP69"; ref_gene_id "ENSG00000105792";
chr7	StringTie	transcript	90405581	90513402	1000	+	.	gene_id "MSTRG.177661"; transcript_id "ENST00000451941"; gene_name "CLDN12"; ref_gene_id "ENSG00000157224";
chr7	StringTie	exon	90405581	90405612	1000	+	.	gene_id "MSTRG.177661"; transcript_id "ENST00000451941"; exon_number "1"; gene_name "CLDN12"; ref_gene_id "ENSG00000157224";
chr7	StringTie	exon	90479228	90479274	1000	+	.	gene_id "MSTRG.177661"; transcript_id "ENST00000451941"; exon_number "2"; gene_name "CLDN12"; ref_gene_id "ENSG00000157224";
chr7	StringTie	exon	90487327	90487420	1000	+	.	gene_id "MSTRG.177661"; transcript_id "ENST00000451941"; exon_number "3"; gene_name "CLDN12"; ref_gene_id "ENSG00000157224";
chr7	StringTie	exon	90488871	90488964	1000	+	.	gene_id "MSTRG.177661"; transcript_id "ENST00000451941"; exon_number "4"; gene_name "CLDN12"; ref_gene_id "ENSG00000157224";
chr7	StringTie	exon	90492239	90492309	1000	+	.	gene_id "MSTRG.177661"; transcript_id "ENST00000451941"; exon_number "5"; gene_name "CLDN12"; ref_gene_id "ENSG00000157224";
chr7	StringTie	exon	90494367	90494430	1000	+	.	gene_id "MSTRG.177661"; transcript_id "ENST00000451941"; exon_number "6"; gene_name "CLDN12"; ref_gene_id "ENSG00000157224";
chr7	StringTie	exon	90513278	90513402	1000	+	.	gene_id "MSTRG.177661"; transcript_id "ENST00000451941"; exon_number "7"; gene_name "CLDN12"; ref_gene_id "ENSG00000157224";
chr7	StringTie	transcript	90340371	90377575	1000	+	.	gene_id "MSTRG.177661"; transcript_id "ENST00000453512"; gene_name "GTPBP10"; ref_gene_id "ENSG00000105793";
chr7	StringTie	exon	90340371	90340524	1000	+	.	gene_id "MSTRG.177661"; transcript_id "ENST00000453512"; exon_number "1"; gene_name "GTPBP10"; ref_gene_id "ENSG00000105793";
chr7	StringTie	exon	90352816	90353009	1000	+	.	gene_id "MSTRG.177661"; transcript_id "ENST00000453512"; exon_number "2"; gene_name "GTPBP10"; ref_gene_id "ENSG00000105793";
chr7	StringTie	exon	90354458	90354549	1000	+	.	gene_id "MSTRG.177661"; transcript_id "ENST00000453512"; exon_number "3"; gene_name "GTPBP10"; ref_gene_id "ENSG00000105793";
chr7	StringTie	exon	90372155	90372228	1000	+	.	gene_id "MSTRG.177661"; transcript_id "ENST00000453512"; exon_number "4"; gene_name "GTPBP10"; ref_gene_id "ENSG00000105793";
chr7	StringTie	exon	90374302	90374354	1000	+	.	gene_id "MSTRG.177661"; transcript_id "ENST00000453512"; exon_number "5"; gene_name "GTPBP10"; ref_gene_id "ENSG00000105793";
chr7	StringTie	exon	90377507	90377575	1000	+	.	gene_id "MSTRG.177661"; transcript_id "ENST00000453512"; exon_number "6"; gene_name "GTPBP10"; ref_gene_id "ENSG00000105793";
chr7	StringTie	transcript	90563774	90790628	1000	+	.	gene_id "MSTRG.177661"; transcript_id "ENST00000456689"; gene_name "CDK14"; ref_gene_id "ENSG00000058091";
chr7	StringTie	exon	90563774	90563863	1000	+	.	gene_id "MSTRG.177661"; transcript_id "ENST00000456689"; exon_number "1"; gene_name "CDK14"; ref_gene_id "ENSG00000058091";
chr7	StringTie	exon	90604218	90604249	1000	+	.	gene_id "MSTRG.177661"; transcript_id "ENST00000456689"; exon_number "2"; gene_name "CDK14"; ref_gene_id "ENSG00000058091";
chr7	StringTie	exon	90608530	90608575	1000	+	.	gene_id "MSTRG.177661"; transcript_id "ENST00000456689"; exon_number "3"; gene_name "CDK14"; ref_gene_id "ENSG00000058091";
chr7	StringTie	exon	90716340	90716394	1000	+	.	gene_id "MSTRG.177661"; transcript_id "ENST00000456689"; exon_number "4"; gene_name "CDK14"; ref_gene_id "ENSG00000058091";
chr7	StringTie	exon	90726567	90726812	1000	+	.	gene_id "MSTRG.177661"; transcript_id "ENST00000456689"; exon_number "5"; gene_name "CDK14"; ref_gene_id "ENSG00000058091";
chr7	StringTie	exon	90747681	90747775	1000	+	.	gene_id "MSTRG.177661"; transcript_id "ENST00000456689"; exon_number "6"; gene_name "CDK14"; ref_gene_id "ENSG00000058091";
chr7	StringTie	exon	90790573	90790628	1000	+	.	gene_id "MSTRG.177661"; transcript_id "ENST00000456689"; exon_number "7"; gene_name "CDK14"; ref_gene_id "ENSG00000058091";
chr7	StringTie	transcript	90258098	90300004	1000	+	.	gene_id "MSTRG.177661"; transcript_id "ENST00000457170"; gene_name "CFAP69"; ref_gene_id "ENSG00000105792";
chr7	StringTie	exon	90258098	90258163	1000	+	.	gene_id "MSTRG.177661"; transcript_id "ENST00000457170"; exon_number "1"; gene_name "CFAP69"; ref_gene_id "ENSG00000105792";
chr7	StringTie	exon	90261947	90262056	1000	+	.	gene_id "MSTRG.177661"; transcript_id "ENST00000457170"; exon_number "2"; gene_name "CFAP69"; ref_gene_id "ENSG00000105792";
chr7	StringTie	exon	90265301	90265377	1000	+	.	gene_id "MSTRG.177661"; transcript_id "ENST00000457170"; exon_number "3"; gene_name "CFAP69"; ref_gene_id "ENSG00000105792";
chr7	StringTie	exon	90268286	90268384	1000	+	.	gene_id "MSTRG.177661"; transcript_id "ENST00000457170"; exon_number "4"; gene_name "CFAP69"; ref_gene_id "ENSG00000105792";
chr7	StringTie	exon	90271526	90271675	1000	+	.	gene_id "MSTRG.177661"; transcript_id "ENST00000457170"; exon_number "5"; gene_name "CFAP69"; ref_gene_id "ENSG00000105792";
chr7	StringTie	exon	90271781	90271958	1000	+	.	gene_id "MSTRG.177661"; transcript_id "ENST00000457170"; exon_number "6"; gene_name "CFAP69"; ref_gene_id "ENSG00000105792";
chr7	StringTie	exon	90273987	90274110	1000	+	.	gene_id "MSTRG.177661"; transcript_id "ENST00000457170"; exon_number "7"; gene_name "CFAP69"; ref_gene_id "ENSG00000105792";
chr7	StringTie	exon	90279677	90279893	1000	+	.	gene_id "MSTRG.177661"; transcript_id "ENST00000457170"; exon_number "8"; gene_name "CFAP69"; ref_gene_id "ENSG00000105792";
chr7	StringTie	exon	90282892	90283056	1000	+	.	gene_id "MSTRG.177661"; transcript_id "ENST00000457170"; exon_number "9"; gene_name "CFAP69"; ref_gene_id "ENSG00000105792";
chr7	StringTie	exon	90286281	90286399	1000	+	.	gene_id "MSTRG.177661"; transcript_id "ENST00000457170"; exon_number "10"; gene_name "CFAP69"; ref_gene_id "ENSG00000105792";
chr7	StringTie	exon	90288234	90288352	1000	+	.	gene_id "MSTRG.177661"; transcript_id "ENST00000457170"; exon_number "11"; gene_name "CFAP69"; ref_gene_id "ENSG00000105792";
chr7	StringTie	exon	90297749	90297830	1000	+	.	gene_id "MSTRG.177661"; transcript_id "ENST00000457170"; exon_number "12"; gene_name "CFAP69"; ref_gene_id "ENSG00000105792";
chr7	StringTie	exon	90299966	90300004	1000	+	.	gene_id "MSTRG.177661"; transcript_id "ENST00000457170"; exon_number "13"; gene_name "CFAP69"; ref_gene_id "ENSG00000105792";
chr7	StringTie	transcript	90955792	90979801	1000	+	.	gene_id "MSTRG.177661"; transcript_id "ENST00000460493"; gene_name "CDK14"; ref_gene_id "ENSG00000058091";
chr7	StringTie	exon	90955792	90955817	1000	+	.	gene_id "MSTRG.177661"; transcript_id "ENST00000460493"; exon_number "1"; gene_name "CDK14"; ref_gene_id "ENSG00000058091";
chr7	StringTie	exon	90979392	90979801	1000	+	.	gene_id "MSTRG.177661"; transcript_id "ENST00000460493"; exon_number "2"; gene_name "CDK14"; ref_gene_id "ENSG00000058091";
chr7	StringTie	transcript	90403390	90412480	1000	+	.	gene_id "MSTRG.177661"; transcript_id "ENST00000462636"; gene_name "CLDN12"; ref_gene_id "ENSG00000157224";
chr7	StringTie	exon	90403390	90403549	1000	+	.	gene_id "MSTRG.177661"; transcript_id "ENST00000462636"; exon_number "1"; gene_name "CLDN12"; ref_gene_id "ENSG00000157224";
chr7	StringTie	exon	90405519	90405608	1000	+	.	gene_id "MSTRG.177661"; transcript_id "ENST00000462636"; exon_number "2"; gene_name "CLDN12"; ref_gene_id "ENSG00000157224";
chr7	StringTie	exon	90412007	90412480	1000	+	.	gene_id "MSTRG.177661"; transcript_id "ENST00000462636"; exon_number "3"; gene_name "CLDN12"; ref_gene_id "ENSG00000157224";
chr7	StringTie	transcript	90245425	90273994	1000	+	.	gene_id "MSTRG.177661"; transcript_id "ENST00000463311"; gene_name "CFAP69"; ref_gene_id "ENSG00000105792";
chr7	StringTie	exon	90245425	90245544	1000	+	.	gene_id "MSTRG.177661"; transcript_id "ENST00000463311"; exon_number "1"; gene_name "CFAP69"; ref_gene_id "ENSG00000105792";
chr7	StringTie	exon	90255423	90255482	1000	+	.	gene_id "MSTRG.177661"; transcript_id "ENST00000463311"; exon_number "2"; gene_name "CFAP69"; ref_gene_id "ENSG00000105792";
chr7	StringTie	exon	90258098	90258163	1000	+	.	gene_id "MSTRG.177661"; transcript_id "ENST00000463311"; exon_number "3"; gene_name "CFAP69"; ref_gene_id "ENSG00000105792";
chr7	StringTie	exon	90261947	90262050	1000	+	.	gene_id "MSTRG.177661"; transcript_id "ENST00000463311"; exon_number "4"; gene_name "CFAP69"; ref_gene_id "ENSG00000105792";
chr7	StringTie	exon	90265301	90265377	1000	+	.	gene_id "MSTRG.177661"; transcript_id "ENST00000463311"; exon_number "5"; gene_name "CFAP69"; ref_gene_id "ENSG00000105792";
chr7	StringTie	exon	90268286	90268384	1000	+	.	gene_id "MSTRG.177661"; transcript_id "ENST00000463311"; exon_number "6"; gene_name "CFAP69"; ref_gene_id "ENSG00000105792";
chr7	StringTie	exon	90271526	90271675	1000	+	.	gene_id "MSTRG.177661"; transcript_id "ENST00000463311"; exon_number "7"; gene_name "CFAP69"; ref_gene_id "ENSG00000105792";
chr7	StringTie	exon	90273987	90273994	1000	+	.	gene_id "MSTRG.177661"; transcript_id "ENST00000463311"; exon_number "8"; gene_name "CFAP69"; ref_gene_id "ENSG00000105792";
chr7	StringTie	transcript	90335223	90344094	1000	+	.	gene_id "MSTRG.177661"; transcript_id "ENST00000469675"; gene_name "GTPBP10"; ref_gene_id "ENSG00000105793";
chr7	StringTie	exon	90335223	90335571	1000	+	.	gene_id "MSTRG.177661"; transcript_id "ENST00000469675"; exon_number "1"; gene_name "GTPBP10"; ref_gene_id "ENSG00000105793";
chr7	StringTie	exon	90336494	90336584	1000	+	.	gene_id "MSTRG.177661"; transcript_id "ENST00000469675"; exon_number "2"; gene_name "GTPBP10"; ref_gene_id "ENSG00000105793";
chr7	StringTie	exon	90338166	90338307	1000	+	.	gene_id "MSTRG.177661"; transcript_id "ENST00000469675"; exon_number "3"; gene_name "GTPBP10"; ref_gene_id "ENSG00000105793";
chr7	StringTie	exon	90340376	90340524	1000	+	.	gene_id "MSTRG.177661"; transcript_id "ENST00000469675"; exon_number "4"; gene_name "GTPBP10"; ref_gene_id "ENSG00000105793";
chr7	StringTie	exon	90341515	90341599	1000	+	.	gene_id "MSTRG.177661"; transcript_id "ENST00000469675"; exon_number "5"; gene_name "GTPBP10"; ref_gene_id "ENSG00000105793";
chr7	StringTie	exon	90342245	90344094	1000	+	.	gene_id "MSTRG.177661"; transcript_id "ENST00000469675"; exon_number "6"; gene_name "GTPBP10"; ref_gene_id "ENSG00000105793";
chr7	StringTie	transcript	90354528	90385076	1000	+	.	gene_id "MSTRG.177661"; transcript_id "ENST00000474503"; gene_name "GTPBP10"; ref_gene_id "ENSG00000105793";
chr7	StringTie	exon	90354528	90354549	1000	+	.	gene_id "MSTRG.177661"; transcript_id "ENST00000474503"; exon_number "1"; gene_name "GTPBP10"; ref_gene_id "ENSG00000105793";
chr7	StringTie	exon	90355086	90355230	1000	+	.	gene_id "MSTRG.177661"; transcript_id "ENST00000474503"; exon_number "2"; gene_name "GTPBP10"; ref_gene_id "ENSG00000105793";
chr7	StringTie	exon	90374302	90374354	1000	+	.	gene_id "MSTRG.177661"; transcript_id "ENST00000474503"; exon_number "3"; gene_name "GTPBP10"; ref_gene_id "ENSG00000105793";
chr7	StringTie	exon	90377507	90377614	1000	+	.	gene_id "MSTRG.177661"; transcript_id "ENST00000474503"; exon_number "4"; gene_name "GTPBP10"; ref_gene_id "ENSG00000105793";
chr7	StringTie	exon	90378134	90378211	1000	+	.	gene_id "MSTRG.177661"; transcript_id "ENST00000474503"; exon_number "5"; gene_name "GTPBP10"; ref_gene_id "ENSG00000105793";
chr7	StringTie	exon	90382956	90383079	1000	+	.	gene_id "MSTRG.177661"; transcript_id "ENST00000474503"; exon_number "6"; gene_name "GTPBP10"; ref_gene_id "ENSG00000105793";
chr7	StringTie	exon	90384892	90385076	1000	+	.	gene_id "MSTRG.177661"; transcript_id "ENST00000474503"; exon_number "7"; gene_name "GTPBP10"; ref_gene_id "ENSG00000105793";
chr7	StringTie	transcript	90271903	90310388	1000	+	.	gene_id "MSTRG.177661"; transcript_id "ENST00000475031"; gene_name "CFAP69"; ref_gene_id "ENSG00000105792";
chr7	StringTie	exon	90271903	90271958	1000	+	.	gene_id "MSTRG.177661"; transcript_id "ENST00000475031"; exon_number "1"; gene_name "CFAP69"; ref_gene_id "ENSG00000105792";
chr7	StringTie	exon	90273987	90274110	1000	+	.	gene_id "MSTRG.177661"; transcript_id "ENST00000475031"; exon_number "2"; gene_name "CFAP69"; ref_gene_id "ENSG00000105792";
chr7	StringTie	exon	90277073	90277121	1000	+	.	gene_id "MSTRG.177661"; transcript_id "ENST00000475031"; exon_number "3"; gene_name "CFAP69"; ref_gene_id "ENSG00000105792";
chr7	StringTie	exon	90277213	90277334	1000	+	.	gene_id "MSTRG.177661"; transcript_id "ENST00000475031"; exon_number "4"; gene_name "CFAP69"; ref_gene_id "ENSG00000105792";
chr7	StringTie	exon	90279677	90279893	1000	+	.	gene_id "MSTRG.177661"; transcript_id "ENST00000475031"; exon_number "5"; gene_name "CFAP69"; ref_gene_id "ENSG00000105792";
chr7	StringTie	exon	90282892	90283056	1000	+	.	gene_id "MSTRG.177661"; transcript_id "ENST00000475031"; exon_number "6"; gene_name "CFAP69"; ref_gene_id "ENSG00000105792";
chr7	StringTie	exon	90286281	90286399	1000	+	.	gene_id "MSTRG.177661"; transcript_id "ENST00000475031"; exon_number "7"; gene_name "CFAP69"; ref_gene_id "ENSG00000105792";
chr7	StringTie	exon	90287502	90287749	1000	+	.	gene_id "MSTRG.177661"; transcript_id "ENST00000475031"; exon_number "8"; gene_name "CFAP69"; ref_gene_id "ENSG00000105792";
chr7	StringTie	exon	90288234	90288352	1000	+	.	gene_id "MSTRG.177661"; transcript_id "ENST00000475031"; exon_number "9"; gene_name "CFAP69"; ref_gene_id "ENSG00000105792";
chr7	StringTie	exon	90297749	90297830	1000	+	.	gene_id "MSTRG.177661"; transcript_id "ENST00000475031"; exon_number "10"; gene_name "CFAP69"; ref_gene_id "ENSG00000105792";
chr7	StringTie	exon	90299867	90304820	1000	+	.	gene_id "MSTRG.177661"; transcript_id "ENST00000475031"; exon_number "11"; gene_name "CFAP69"; ref_gene_id "ENSG00000105792";
chr7	StringTie	exon	90306901	90307098	1000	+	.	gene_id "MSTRG.177661"; transcript_id "ENST00000475031"; exon_number "12"; gene_name "CFAP69"; ref_gene_id "ENSG00000105792";
chr7	StringTie	exon	90307768	90307854	1000	+	.	gene_id "MSTRG.177661"; transcript_id "ENST00000475031"; exon_number "13"; gene_name "CFAP69"; ref_gene_id "ENSG00000105792";
chr7	StringTie	exon	90309263	90309367	1000	+	.	gene_id "MSTRG.177661"; transcript_id "ENST00000475031"; exon_number "14"; gene_name "CFAP69"; ref_gene_id "ENSG00000105792";
chr7	StringTie	exon	90310068	90310388	1000	+	.	gene_id "MSTRG.177661"; transcript_id "ENST00000475031"; exon_number "15"; gene_name "CFAP69"; ref_gene_id "ENSG00000105792";
chr7	StringTie	transcript	90154456	90162251	1000	+	.	gene_id "MSTRG.177661"; transcript_id "ENST00000475789"; gene_name "STEAP1"; ref_gene_id "ENSG00000164647";
chr7	StringTie	exon	90154456	90154543	1000	+	.	gene_id "MSTRG.177661"; transcript_id "ENST00000475789"; exon_number "1"; gene_name "STEAP1"; ref_gene_id "ENSG00000164647";
chr7	StringTie	exon	90159758	90159872	1000	+	.	gene_id "MSTRG.177661"; transcript_id "ENST00000475789"; exon_number "2"; gene_name "STEAP1"; ref_gene_id "ENSG00000164647";
chr7	StringTie	exon	90160805	90161317	1000	+	.	gene_id "MSTRG.177661"; transcript_id "ENST00000475789"; exon_number "3"; gene_name "STEAP1"; ref_gene_id "ENSG00000164647";
chr7	StringTie	exon	90161914	90162251	1000	+	.	gene_id "MSTRG.177661"; transcript_id "ENST00000475789"; exon_number "4"; gene_name "STEAP1"; ref_gene_id "ENSG00000164647";
chr7	StringTie	transcript	90494170	90513388	1000	+	.	gene_id "MSTRG.177661"; transcript_id "ENST00000476475"; gene_name "CLDN12"; ref_gene_id "ENSG00000157224";
chr7	StringTie	exon	90494170	90494430	1000	+	.	gene_id "MSTRG.177661"; transcript_id "ENST00000476475"; exon_number "1"; gene_name "CLDN12"; ref_gene_id "ENSG00000157224";
chr7	StringTie	exon	90513278	90513388	1000	+	.	gene_id "MSTRG.177661"; transcript_id "ENST00000476475"; exon_number "2"; gene_name "CLDN12"; ref_gene_id "ENSG00000157224";
chr7	StringTie	transcript	90346702	90353232	1000	+	.	gene_id "MSTRG.177661"; transcript_id "ENST00000477972"; gene_name "GTPBP10"; ref_gene_id "ENSG00000105793";
chr7	StringTie	exon	90346702	90346774	1000	+	.	gene_id "MSTRG.177661"; transcript_id "ENST00000477972"; exon_number "1"; gene_name "GTPBP10"; ref_gene_id "ENSG00000105793";
chr7	StringTie	exon	90352816	90353232	1000	+	.	gene_id "MSTRG.177661"; transcript_id "ENST00000477972"; exon_number "2"; gene_name "GTPBP10"; ref_gene_id "ENSG00000105793";
chr7	StringTie	transcript	90726504	90790614	1000	+	.	gene_id "MSTRG.177661"; transcript_id "ENST00000478540"; gene_name "CDK14"; ref_gene_id "ENSG00000058091";
chr7	StringTie	exon	90726504	90726812	1000	+	.	gene_id "MSTRG.177661"; transcript_id "ENST00000478540"; exon_number "1"; gene_name "CDK14"; ref_gene_id "ENSG00000058091";
chr7	StringTie	exon	90747681	90747775	1000	+	.	gene_id "MSTRG.177661"; transcript_id "ENST00000478540"; exon_number "2"; gene_name "CDK14"; ref_gene_id "ENSG00000058091";
chr7	StringTie	exon	90790573	90790614	1000	+	.	gene_id "MSTRG.177661"; transcript_id "ENST00000478540"; exon_number "3"; gene_name "CDK14"; ref_gene_id "ENSG00000058091";
chr7	StringTie	transcript	90463240	90470347	1000	+	.	gene_id "MSTRG.177661"; transcript_id "ENST00000478752"; gene_name "CLDN12"; ref_gene_id "ENSG00000157224";
chr7	StringTie	exon	90463240	90463371	1000	+	.	gene_id "MSTRG.177661"; transcript_id "ENST00000478752"; exon_number "1"; gene_name "CLDN12"; ref_gene_id "ENSG00000157224";
chr7	StringTie	exon	90466410	90466513	1000	+	.	gene_id "MSTRG.177661"; transcript_id "ENST00000478752"; exon_number "2"; gene_name "CLDN12"; ref_gene_id "ENSG00000157224";
chr7	StringTie	exon	90469891	90470347	1000	+	.	gene_id "MSTRG.177661"; transcript_id "ENST00000478752"; exon_number "3"; gene_name "CLDN12"; ref_gene_id "ENSG00000157224";
chr7	StringTie	transcript	90403434	90513391	1000	+	.	gene_id "MSTRG.177661"; transcript_id "ENST00000480135"; gene_name "CTB-13L3.1"; ref_gene_id "ENSG00000273299";
chr7	StringTie	exon	90403434	90403549	1000	+	.	gene_id "MSTRG.177661"; transcript_id "ENST00000480135"; exon_number "1"; gene_name "CTB-13L3.1"; ref_gene_id "ENSG00000273299";
chr7	StringTie	exon	90405519	90405612	1000	+	.	gene_id "MSTRG.177661"; transcript_id "ENST00000480135"; exon_number "2"; gene_name "CTB-13L3.1"; ref_gene_id "ENSG00000273299";
chr7	StringTie	exon	90479228	90479274	1000	+	.	gene_id "MSTRG.177661"; transcript_id "ENST00000480135"; exon_number "3"; gene_name "CTB-13L3.1"; ref_gene_id "ENSG00000273299";
chr7	StringTie	exon	90513278	90513391	1000	+	.	gene_id "MSTRG.177661"; transcript_id "ENST00000480135"; exon_number "4"; gene_name "CTB-13L3.1"; ref_gene_id "ENSG00000273299";
chr7	StringTie	transcript	90215274	90227033	1000	+	.	gene_id "MSTRG.177661"; transcript_id "ENST00000482369"; gene_name "STEAP2"; ref_gene_id "ENSG00000157214";
chr7	StringTie	exon	90215274	90216603	1000	+	.	gene_id "MSTRG.177661"; transcript_id "ENST00000482369"; exon_number "1"; gene_name "STEAP2"; ref_gene_id "ENSG00000157214";
chr7	StringTie	exon	90225050	90225574	1000	+	.	gene_id "MSTRG.177661"; transcript_id "ENST00000482369"; exon_number "2"; gene_name "STEAP2"; ref_gene_id "ENSG00000157214";
chr7	StringTie	exon	90226971	90227033	1000	+	.	gene_id "MSTRG.177661"; transcript_id "ENST00000482369"; exon_number "3"; gene_name "STEAP2"; ref_gene_id "ENSG00000157214";
chr7	StringTie	transcript	90403519	90513383	1000	+	.	gene_id "MSTRG.177661"; transcript_id "ENST00000483862"; gene_name "CLDN12"; ref_gene_id "ENSG00000157224";
chr7	StringTie	exon	90403519	90403549	1000	+	.	gene_id "MSTRG.177661"; transcript_id "ENST00000483862"; exon_number "1"; gene_name "CLDN12"; ref_gene_id "ENSG00000157224";
chr7	StringTie	exon	90405519	90405608	1000	+	.	gene_id "MSTRG.177661"; transcript_id "ENST00000483862"; exon_number "2"; gene_name "CLDN12"; ref_gene_id "ENSG00000157224";
chr7	StringTie	exon	90479228	90479274	1000	+	.	gene_id "MSTRG.177661"; transcript_id "ENST00000483862"; exon_number "3"; gene_name "CLDN12"; ref_gene_id "ENSG00000157224";
chr7	StringTie	exon	90494367	90494430	1000	+	.	gene_id "MSTRG.177661"; transcript_id "ENST00000483862"; exon_number "4"; gene_name "CLDN12"; ref_gene_id "ENSG00000157224";
chr7	StringTie	exon	90513278	90513383	1000	+	.	gene_id "MSTRG.177661"; transcript_id "ENST00000483862"; exon_number "5"; gene_name "CLDN12"; ref_gene_id "ENSG00000157224";
chr7	StringTie	transcript	90563774	90790625	1000	+	.	gene_id "MSTRG.177661"; transcript_id "ENST00000484035"; gene_name "CDK14"; ref_gene_id "ENSG00000058091";
chr7	StringTie	exon	90563774	90563863	1000	+	.	gene_id "MSTRG.177661"; transcript_id "ENST00000484035"; exon_number "1"; gene_name "CDK14"; ref_gene_id "ENSG00000058091";
chr7	StringTie	exon	90604218	90604249	1000	+	.	gene_id "MSTRG.177661"; transcript_id "ENST00000484035"; exon_number "2"; gene_name "CDK14"; ref_gene_id "ENSG00000058091";
chr7	StringTie	exon	90790573	90790625	1000	+	.	gene_id "MSTRG.177661"; transcript_id "ENST00000484035"; exon_number "3"; gene_name "CDK14"; ref_gene_id "ENSG00000058091";
chr7	StringTie	transcript	90466410	90513371	1000	+	.	gene_id "MSTRG.177661"; transcript_id "ENST00000485696"; gene_name "CLDN12"; ref_gene_id "ENSG00000157224";
chr7	StringTie	exon	90466410	90466513	1000	+	.	gene_id "MSTRG.177661"; transcript_id "ENST00000485696"; exon_number "1"; gene_name "CLDN12"; ref_gene_id "ENSG00000157224";
chr7	StringTie	exon	90479228	90479274	1000	+	.	gene_id "MSTRG.177661"; transcript_id "ENST00000485696"; exon_number "2"; gene_name "CLDN12"; ref_gene_id "ENSG00000157224";
chr7	StringTie	exon	90494367	90494430	1000	+	.	gene_id "MSTRG.177661"; transcript_id "ENST00000485696"; exon_number "3"; gene_name "CLDN12"; ref_gene_id "ENSG00000157224";
chr7	StringTie	exon	90513278	90513371	1000	+	.	gene_id "MSTRG.177661"; transcript_id "ENST00000485696"; exon_number "4"; gene_name "CLDN12"; ref_gene_id "ENSG00000157224";
chr7	StringTie	transcript	90245195	90265367	1000	+	.	gene_id "MSTRG.177661"; transcript_id "ENST00000485791"; gene_name "CFAP69"; ref_gene_id "ENSG00000105792";
chr7	StringTie	exon	90245195	90245544	1000	+	.	gene_id "MSTRG.177661"; transcript_id "ENST00000485791"; exon_number "1"; gene_name "CFAP69"; ref_gene_id "ENSG00000105792";
chr7	StringTie	exon	90255423	90255482	1000	+	.	gene_id "MSTRG.177661"; transcript_id "ENST00000485791"; exon_number "2"; gene_name "CFAP69"; ref_gene_id "ENSG00000105792";
chr7	StringTie	exon	90258098	90258163	1000	+	.	gene_id "MSTRG.177661"; transcript_id "ENST00000485791"; exon_number "3"; gene_name "CFAP69"; ref_gene_id "ENSG00000105792";
chr7	StringTie	exon	90265301	90265367	1000	+	.	gene_id "MSTRG.177661"; transcript_id "ENST00000485791"; exon_number "4"; gene_name "CFAP69"; ref_gene_id "ENSG00000105792";
chr7	StringTie	transcript	90824605	90955796	1000	+	.	gene_id "MSTRG.177661"; transcript_id "ENST00000487145"; gene_name "CDK14"; ref_gene_id "ENSG00000058091";
chr7	StringTie	exon	90824605	90824767	1000	+	.	gene_id "MSTRG.177661"; transcript_id "ENST00000487145"; exon_number "1"; gene_name "CDK14"; ref_gene_id "ENSG00000058091";
chr7	StringTie	exon	90863175	90863269	1000	+	.	gene_id "MSTRG.177661"; transcript_id "ENST00000487145"; exon_number "2"; gene_name "CDK14"; ref_gene_id "ENSG00000058091";
chr7	StringTie	exon	90899291	90899353	1000	+	.	gene_id "MSTRG.177661"; transcript_id "ENST00000487145"; exon_number "3"; gene_name "CDK14"; ref_gene_id "ENSG00000058091";
chr7	StringTie	exon	90917601	90917724	1000	+	.	gene_id "MSTRG.177661"; transcript_id "ENST00000487145"; exon_number "4"; gene_name "CDK14"; ref_gene_id "ENSG00000058091";
chr7	StringTie	exon	90955697	90955796	1000	+	.	gene_id "MSTRG.177661"; transcript_id "ENST00000487145"; exon_number "5"; gene_name "CDK14"; ref_gene_id "ENSG00000058091";
chr7	StringTie	transcript	90279789	90286449	1000	+	.	gene_id "MSTRG.177661"; transcript_id "ENST00000491886"; gene_name "CFAP69"; ref_gene_id "ENSG00000105792";
chr7	StringTie	exon	90279789	90279893	1000	+	.	gene_id "MSTRG.177661"; transcript_id "ENST00000491886"; exon_number "1"; gene_name "CFAP69"; ref_gene_id "ENSG00000105792";
chr7	StringTie	exon	90282892	90283056	1000	+	.	gene_id "MSTRG.177661"; transcript_id "ENST00000491886"; exon_number "2"; gene_name "CFAP69"; ref_gene_id "ENSG00000105792";
chr7	StringTie	exon	90286281	90286449	1000	+	.	gene_id "MSTRG.177661"; transcript_id "ENST00000491886"; exon_number "3"; gene_name "CFAP69"; ref_gene_id "ENSG00000105792";
chr7	StringTie	transcript	90403438	90406080	1000	+	.	gene_id "MSTRG.177661"; transcript_id "ENST00000495768"; gene_name "CLDN12"; ref_gene_id "ENSG00000157224";
chr7	StringTie	exon	90403438	90403549	1000	+	.	gene_id "MSTRG.177661"; transcript_id "ENST00000495768"; exon_number "1"; gene_name "CLDN12"; ref_gene_id "ENSG00000157224";
chr7	StringTie	exon	90405519	90406080	1000	+	.	gene_id "MSTRG.177661"; transcript_id "ENST00000495768"; exon_number "2"; gene_name "CLDN12"; ref_gene_id "ENSG00000157224";
chr7	StringTie	transcript	90709251	90726644	1000	+	.	gene_id "MSTRG.177661"; transcript_id "ENST00000496279"; gene_name "CDK14"; ref_gene_id "ENSG00000058091";
chr7	StringTie	exon	90709251	90709610	1000	+	.	gene_id "MSTRG.177661"; transcript_id "ENST00000496279"; exon_number "1"; gene_name "CDK14"; ref_gene_id "ENSG00000058091";
chr7	StringTie	exon	90709816	90709957	1000	+	.	gene_id "MSTRG.177661"; transcript_id "ENST00000496279"; exon_number "2"; gene_name "CDK14"; ref_gene_id "ENSG00000058091";
chr7	StringTie	exon	90726567	90726644	1000	+	.	gene_id "MSTRG.177661"; transcript_id "ENST00000496279"; exon_number "3"; gene_name "CDK14"; ref_gene_id "ENSG00000058091";
chr7	StringTie	transcript	90403353	90413411	1000	+	.	gene_id "MSTRG.177661"; transcript_id "ENST00000496677"; gene_name "CLDN12"; ref_gene_id "ENSG00000157224";
chr7	StringTie	exon	90403353	90403549	1000	+	.	gene_id "MSTRG.177661"; transcript_id "ENST00000496677"; exon_number "1"; gene_name "CLDN12"; ref_gene_id "ENSG00000157224";
chr7	StringTie	exon	90405519	90405608	1000	+	.	gene_id "MSTRG.177661"; transcript_id "ENST00000496677"; exon_number "2"; gene_name "CLDN12"; ref_gene_id "ENSG00000157224";
chr7	StringTie	exon	90412007	90412049	1000	+	.	gene_id "MSTRG.177661"; transcript_id "ENST00000496677"; exon_number "3"; gene_name "CLDN12"; ref_gene_id "ENSG00000157224";
chr7	StringTie	exon	90412644	90413411	1000	+	.	gene_id "MSTRG.177661"; transcript_id "ENST00000496677"; exon_number "4"; gene_name "CLDN12"; ref_gene_id "ENSG00000157224";
chr7	StringTie	transcript	90245215	90310288	1000	+	.	gene_id "MSTRG.177661"; transcript_id "ENST00000497910"; gene_name "CFAP69"; ref_gene_id "ENSG00000105792";
chr7	StringTie	exon	90245215	90245544	1000	+	.	gene_id "MSTRG.177661"; transcript_id "ENST00000497910"; exon_number "1"; gene_name "CFAP69"; ref_gene_id "ENSG00000105792";
chr7	StringTie	exon	90255423	90255482	1000	+	.	gene_id "MSTRG.177661"; transcript_id "ENST00000497910"; exon_number "2"; gene_name "CFAP69"; ref_gene_id "ENSG00000105792";
chr7	StringTie	exon	90258098	90258163	1000	+	.	gene_id "MSTRG.177661"; transcript_id "ENST00000497910"; exon_number "3"; gene_name "CFAP69"; ref_gene_id "ENSG00000105792";
chr7	StringTie	exon	90261947	90262056	1000	+	.	gene_id "MSTRG.177661"; transcript_id "ENST00000497910"; exon_number "4"; gene_name "CFAP69"; ref_gene_id "ENSG00000105792";
chr7	StringTie	exon	90265301	90265377	1000	+	.	gene_id "MSTRG.177661"; transcript_id "ENST00000497910"; exon_number "5"; gene_name "CFAP69"; ref_gene_id "ENSG00000105792";
chr7	StringTie	exon	90268286	90268330	1000	+	.	gene_id "MSTRG.177661"; transcript_id "ENST00000497910"; exon_number "6"; gene_name "CFAP69"; ref_gene_id "ENSG00000105792";
chr7	StringTie	exon	90271526	90271675	1000	+	.	gene_id "MSTRG.177661"; transcript_id "ENST00000497910"; exon_number "7"; gene_name "CFAP69"; ref_gene_id "ENSG00000105792";
chr7	StringTie	exon	90271781	90271958	1000	+	.	gene_id "MSTRG.177661"; transcript_id "ENST00000497910"; exon_number "8"; gene_name "CFAP69"; ref_gene_id "ENSG00000105792";
chr7	StringTie	exon	90273987	90274110	1000	+	.	gene_id "MSTRG.177661"; transcript_id "ENST00000497910"; exon_number "9"; gene_name "CFAP69"; ref_gene_id "ENSG00000105792";
chr7	StringTie	exon	90277073	90277121	1000	+	.	gene_id "MSTRG.177661"; transcript_id "ENST00000497910"; exon_number "10"; gene_name "CFAP69"; ref_gene_id "ENSG00000105792";
chr7	StringTie	exon	90277213	90277334	1000	+	.	gene_id "MSTRG.177661"; transcript_id "ENST00000497910"; exon_number "11"; gene_name "CFAP69"; ref_gene_id "ENSG00000105792";
chr7	StringTie	exon	90279677	90279893	1000	+	.	gene_id "MSTRG.177661"; transcript_id "ENST00000497910"; exon_number "12"; gene_name "CFAP69"; ref_gene_id "ENSG00000105792";
chr7	StringTie	exon	90282892	90283056	1000	+	.	gene_id "MSTRG.177661"; transcript_id "ENST00000497910"; exon_number "13"; gene_name "CFAP69"; ref_gene_id "ENSG00000105792";
chr7	StringTie	exon	90286281	90286399	1000	+	.	gene_id "MSTRG.177661"; transcript_id "ENST00000497910"; exon_number "14"; gene_name "CFAP69"; ref_gene_id "ENSG00000105792";
chr7	StringTie	exon	90288234	90288352	1000	+	.	gene_id "MSTRG.177661"; transcript_id "ENST00000497910"; exon_number "15"; gene_name "CFAP69"; ref_gene_id "ENSG00000105792";
chr7	StringTie	exon	90297749	90297830	1000	+	.	gene_id "MSTRG.177661"; transcript_id "ENST00000497910"; exon_number "16"; gene_name "CFAP69"; ref_gene_id "ENSG00000105792";
chr7	StringTie	exon	90299867	90300059	1000	+	.	gene_id "MSTRG.177661"; transcript_id "ENST00000497910"; exon_number "17"; gene_name "CFAP69"; ref_gene_id "ENSG00000105792";
chr7	StringTie	exon	90303969	90304106	1000	+	.	gene_id "MSTRG.177661"; transcript_id "ENST00000497910"; exon_number "18"; gene_name "CFAP69"; ref_gene_id "ENSG00000105792";
chr7	StringTie	exon	90304744	90304820	1000	+	.	gene_id "MSTRG.177661"; transcript_id "ENST00000497910"; exon_number "19"; gene_name "CFAP69"; ref_gene_id "ENSG00000105792";
chr7	StringTie	exon	90306901	90307098	1000	+	.	gene_id "MSTRG.177661"; transcript_id "ENST00000497910"; exon_number "20"; gene_name "CFAP69"; ref_gene_id "ENSG00000105792";
chr7	StringTie	exon	90307768	90307854	1000	+	.	gene_id "MSTRG.177661"; transcript_id "ENST00000497910"; exon_number "21"; gene_name "CFAP69"; ref_gene_id "ENSG00000105792";
chr7	StringTie	exon	90309263	90309367	1000	+	.	gene_id "MSTRG.177661"; transcript_id "ENST00000497910"; exon_number "22"; gene_name "CFAP69"; ref_gene_id "ENSG00000105792";
chr7	StringTie	exon	90310068	90310288	1000	+	.	gene_id "MSTRG.177661"; transcript_id "ENST00000497910"; exon_number "23"; gene_name "CFAP69"; ref_gene_id "ENSG00000105792";
chr7	StringTie	transcript	90403484	90494416	1000	+	.	gene_id "MSTRG.177661"; transcript_id "ENST00000498033"; gene_name "CLDN12"; ref_gene_id "ENSG00000157224";
chr7	StringTie	exon	90403484	90403549	1000	+	.	gene_id "MSTRG.177661"; transcript_id "ENST00000498033"; exon_number "1"; gene_name "CLDN12"; ref_gene_id "ENSG00000157224";
chr7	StringTie	exon	90405519	90405608	1000	+	.	gene_id "MSTRG.177661"; transcript_id "ENST00000498033"; exon_number "2"; gene_name "CLDN12"; ref_gene_id "ENSG00000157224";
chr7	StringTie	exon	90466410	90466513	1000	+	.	gene_id "MSTRG.177661"; transcript_id "ENST00000498033"; exon_number "3"; gene_name "CLDN12"; ref_gene_id "ENSG00000157224";
chr7	StringTie	exon	90469891	90469953	1000	+	.	gene_id "MSTRG.177661"; transcript_id "ENST00000498033"; exon_number "4"; gene_name "CLDN12"; ref_gene_id "ENSG00000157224";
chr7	StringTie	exon	90479228	90479274	1000	+	.	gene_id "MSTRG.177661"; transcript_id "ENST00000498033"; exon_number "5"; gene_name "CLDN12"; ref_gene_id "ENSG00000157224";
chr7	StringTie	exon	90494367	90494416	1000	+	.	gene_id "MSTRG.177661"; transcript_id "ENST00000498033"; exon_number "6"; gene_name "CLDN12"; ref_gene_id "ENSG00000157224";
chr7	StringTie	transcript	90403536	90409184	1000	+	.	gene_id "MSTRG.177661"; transcript_id "ENST00000498326"; gene_name "CLDN12"; ref_gene_id "ENSG00000157224";
chr7	StringTie	exon	90403536	90403549	1000	+	.	gene_id "MSTRG.177661"; transcript_id "ENST00000498326"; exon_number "1"; gene_name "CLDN12"; ref_gene_id "ENSG00000157224";
chr7	StringTie	exon	90405519	90405608	1000	+	.	gene_id "MSTRG.177661"; transcript_id "ENST00000498326"; exon_number "2"; gene_name "CLDN12"; ref_gene_id "ENSG00000157224";
chr7	StringTie	exon	90408947	90409184	1000	+	.	gene_id "MSTRG.177661"; transcript_id "ENST00000498326"; exon_number "3"; gene_name "CLDN12"; ref_gene_id "ENSG00000157224";
chr7	StringTie	transcript	90469787	90488964	1000	+	.	gene_id "MSTRG.177661"; transcript_id "ENST00000509356"; gene_name "AC006153.3"; ref_gene_id "ENSG00000251154";
chr7	StringTie	exon	90469787	90469931	1000	+	.	gene_id "MSTRG.177661"; transcript_id "ENST00000509356"; exon_number "1"; gene_name "AC006153.3"; ref_gene_id "ENSG00000251154";
chr7	StringTie	exon	90479228	90479274	1000	+	.	gene_id "MSTRG.177661"; transcript_id "ENST00000509356"; exon_number "2"; gene_name "AC006153.3"; ref_gene_id "ENSG00000251154";
chr7	StringTie	exon	90487327	90487420	1000	+	.	gene_id "MSTRG.177661"; transcript_id "ENST00000509356"; exon_number "3"; gene_name "AC006153.3"; ref_gene_id "ENSG00000251154";
chr7	StringTie	exon	90488871	90488964	1000	+	.	gene_id "MSTRG.177661"; transcript_id "ENST00000509356"; exon_number "4"; gene_name "AC006153.3"; ref_gene_id "ENSG00000251154";
chr7	StringTie	transcript	90153729	90164928	1000	+	.	gene_id "MSTRG.177661"; transcript_id "MSTRG.177661.1";
chr7	StringTie	exon	90153729	90154539	1000	+	.	gene_id "MSTRG.177661"; transcript_id "MSTRG.177661.1"; exon_number "1";
chr7	StringTie	exon	90159758	90159872	1000	+	.	gene_id "MSTRG.177661"; transcript_id "MSTRG.177661.1"; exon_number "2";
chr7	StringTie	exon	90160805	90161317	1000	+	.	gene_id "MSTRG.177661"; transcript_id "MSTRG.177661.1"; exon_number "3";
chr7	StringTie	exon	90161914	90162078	1000	+	.	gene_id "MSTRG.177661"; transcript_id "MSTRG.177661.1"; exon_number "4";
chr7	StringTie	exon	90162350	90162429	1000	+	.	gene_id "MSTRG.177661"; transcript_id "MSTRG.177661.1"; exon_number "5";
chr7	StringTie	exon	90164477	90164928	1000	+	.	gene_id "MSTRG.177661"; transcript_id "MSTRG.177661.1"; exon_number "6";
chr7	StringTie	transcript	90154376	90166500	1000	+	.	gene_id "MSTRG.177661"; transcript_id "MSTRG.177661.10";
chr7	StringTie	exon	90154376	90154543	1000	+	.	gene_id "MSTRG.177661"; transcript_id "MSTRG.177661.10"; exon_number "1";
chr7	StringTie	exon	90159758	90159872	1000	+	.	gene_id "MSTRG.177661"; transcript_id "MSTRG.177661.10"; exon_number "2";
chr7	StringTie	exon	90160805	90161317	1000	+	.	gene_id "MSTRG.177661"; transcript_id "MSTRG.177661.10"; exon_number "3";
chr7	StringTie	exon	90161914	90162078	1000	+	.	gene_id "MSTRG.177661"; transcript_id "MSTRG.177661.10"; exon_number "4";
chr7	StringTie	exon	90162350	90162429	1000	+	.	gene_id "MSTRG.177661"; transcript_id "MSTRG.177661.10"; exon_number "5";
chr7	StringTie	exon	90164477	90166500	1000	+	.	gene_id "MSTRG.177661"; transcript_id "MSTRG.177661.10"; exon_number "6";
chr7	StringTie	transcript	90245096	90321192	1000	+	.	gene_id "MSTRG.177661"; transcript_id "MSTRG.177661.100";
chr7	StringTie	exon	90245096	90245544	1000	+	.	gene_id "MSTRG.177661"; transcript_id "MSTRG.177661.100"; exon_number "1";
chr7	StringTie	exon	90255423	90255482	1000	+	.	gene_id "MSTRG.177661"; transcript_id "MSTRG.177661.100"; exon_number "2";
chr7	StringTie	exon	90258098	90258163	1000	+	.	gene_id "MSTRG.177661"; transcript_id "MSTRG.177661.100"; exon_number "3";
chr7	StringTie	exon	90261947	90262056	1000	+	.	gene_id "MSTRG.177661"; transcript_id "MSTRG.177661.100"; exon_number "4";
chr7	StringTie	exon	90268286	90268384	1000	+	.	gene_id "MSTRG.177661"; transcript_id "MSTRG.177661.100"; exon_number "5";
chr7	StringTie	exon	90271526	90271675	1000	+	.	gene_id "MSTRG.177661"; transcript_id "MSTRG.177661.100"; exon_number "6";
chr7	StringTie	exon	90271781	90271958	1000	+	.	gene_id "MSTRG.177661"; transcript_id "MSTRG.177661.100"; exon_number "7";
chr7	StringTie	exon	90273987	90274110	1000	+	.	gene_id "MSTRG.177661"; transcript_id "MSTRG.177661.100"; exon_number "8";
chr7	StringTie	exon	90277073	90277121	1000	+	.	gene_id "MSTRG.177661"; transcript_id "MSTRG.177661.100"; exon_number "9";
chr7	StringTie	exon	90277213	90277334	1000	+	.	gene_id "MSTRG.177661"; transcript_id "MSTRG.177661.100"; exon_number "10";
chr7	StringTie	exon	90279677	90279893	1000	+	.	gene_id "MSTRG.177661"; transcript_id "MSTRG.177661.100"; exon_number "11";
chr7	StringTie	exon	90282892	90283056	1000	+	.	gene_id "MSTRG.177661"; transcript_id "MSTRG.177661.100"; exon_number "12";
chr7	StringTie	exon	90286281	90286399	1000	+	.	gene_id "MSTRG.177661"; transcript_id "MSTRG.177661.100"; exon_number "13";
chr7	StringTie	exon	90288234	90288352	1000	+	.	gene_id "MSTRG.177661"; transcript_id "MSTRG.177661.100"; exon_number "14";
chr7	StringTie	exon	90297749	90297830	1000	+	.	gene_id "MSTRG.177661"; transcript_id "MSTRG.177661.100"; exon_number "15";
chr7	StringTie	exon	90299867	90300059	1000	+	.	gene_id "MSTRG.177661"; transcript_id "MSTRG.177661.100"; exon_number "16";
chr7	StringTie	exon	90303969	90304106	1000	+	.	gene_id "MSTRG.177661"; transcript_id "MSTRG.177661.100"; exon_number "17";
chr7	StringTie	exon	90304744	90304820	1000	+	.	gene_id "MSTRG.177661"; transcript_id "MSTRG.177661.100"; exon_number "18";
chr7	StringTie	exon	90306901	90307098	1000	+	.	gene_id "MSTRG.177661"; transcript_id "MSTRG.177661.100"; exon_number "19";
chr7	StringTie	exon	90307768	90307854	1000	+	.	gene_id "MSTRG.177661"; transcript_id "MSTRG.177661.100"; exon_number "20";
chr7	StringTie	exon	90309263	90309367	1000	+	.	gene_id "MSTRG.177661"; transcript_id "MSTRG.177661.100"; exon_number "21";
chr7	StringTie	exon	90310068	90310234	1000	+	.	gene_id "MSTRG.177661"; transcript_id "MSTRG.177661.100"; exon_number "22";
chr7	StringTie	exon	90320358	90320421	1000	+	.	gene_id "MSTRG.177661"; transcript_id "MSTRG.177661.100"; exon_number "23";
chr7	StringTie	exon	90320880	90321192	1000	+	.	gene_id "MSTRG.177661"; transcript_id "MSTRG.177661.100"; exon_number "24";
chr7	StringTie	transcript	90245115	90322592	1000	+	.	gene_id "MSTRG.177661"; transcript_id "MSTRG.177661.101";
chr7	StringTie	exon	90245115	90245544	1000	+	.	gene_id "MSTRG.177661"; transcript_id "MSTRG.177661.101"; exon_number "1";
chr7	StringTie	exon	90255423	90255482	1000	+	.	gene_id "MSTRG.177661"; transcript_id "MSTRG.177661.101"; exon_number "2";
chr7	StringTie	exon	90258098	90258163	1000	+	.	gene_id "MSTRG.177661"; transcript_id "MSTRG.177661.101"; exon_number "3";
chr7	StringTie	exon	90261947	90262056	1000	+	.	gene_id "MSTRG.177661"; transcript_id "MSTRG.177661.101"; exon_number "4";
chr7	StringTie	exon	90268286	90268384	1000	+	.	gene_id "MSTRG.177661"; transcript_id "MSTRG.177661.101"; exon_number "5";
chr7	StringTie	exon	90271526	90271675	1000	+	.	gene_id "MSTRG.177661"; transcript_id "MSTRG.177661.101"; exon_number "6";
chr7	StringTie	exon	90271781	90271958	1000	+	.	gene_id "MSTRG.177661"; transcript_id "MSTRG.177661.101"; exon_number "7";
chr7	StringTie	exon	90273987	90274110	1000	+	.	gene_id "MSTRG.177661"; transcript_id "MSTRG.177661.101"; exon_number "8";
chr7	StringTie	exon	90277073	90277121	1000	+	.	gene_id "MSTRG.177661"; transcript_id "MSTRG.177661.101"; exon_number "9";
chr7	StringTie	exon	90277213	90277334	1000	+	.	gene_id "MSTRG.177661"; transcript_id "MSTRG.177661.101"; exon_number "10";
chr7	StringTie	exon	90279677	90279893	1000	+	.	gene_id "MSTRG.177661"; transcript_id "MSTRG.177661.101"; exon_number "11";
chr7	StringTie	exon	90282892	90283056	1000	+	.	gene_id "MSTRG.177661"; transcript_id "MSTRG.177661.101"; exon_number "12";
chr7	StringTie	exon	90286281	90286399	1000	+	.	gene_id "MSTRG.177661"; transcript_id "MSTRG.177661.101"; exon_number "13";
chr7	StringTie	exon	90288234	90288352	1000	+	.	gene_id "MSTRG.177661"; transcript_id "MSTRG.177661.101"; exon_number "14";
chr7	StringTie	exon	90297749	90297830	1000	+	.	gene_id "MSTRG.177661"; transcript_id "MSTRG.177661.101"; exon_number "15";
chr7	StringTie	exon	90299867	90300059	1000	+	.	gene_id "MSTRG.177661"; transcript_id "MSTRG.177661.101"; exon_number "16";
chr7	StringTie	exon	90303969	90304106	1000	+	.	gene_id "MSTRG.177661"; transcript_id "MSTRG.177661.101"; exon_number "17";
chr7	StringTie	exon	90304744	90304820	1000	+	.	gene_id "MSTRG.177661"; transcript_id "MSTRG.177661.101"; exon_number "18";
chr7	StringTie	exon	90305968	90306085	1000	+	.	gene_id "MSTRG.177661"; transcript_id "MSTRG.177661.101"; exon_number "19";
chr7	StringTie	exon	90306901	90307098	1000	+	.	gene_id "MSTRG.177661"; transcript_id "MSTRG.177661.101"; exon_number "20";
chr7	StringTie	exon	90307768	90307854	1000	+	.	gene_id "MSTRG.177661"; transcript_id "MSTRG.177661.101"; exon_number "21";
chr7	StringTie	exon	90309263	90309367	1000	+	.	gene_id "MSTRG.177661"; transcript_id "MSTRG.177661.101"; exon_number "22";
chr7	StringTie	exon	90310068	90312800	1000	+	.	gene_id "MSTRG.177661"; transcript_id "MSTRG.177661.101"; exon_number "23";
chr7	StringTie	exon	90320358	90320421	1000	+	.	gene_id "MSTRG.177661"; transcript_id "MSTRG.177661.101"; exon_number "24";
chr7	StringTie	exon	90322229	90322592	1000	+	.	gene_id "MSTRG.177661"; transcript_id "MSTRG.177661.101"; exon_number "25";
chr7	StringTie	transcript	90245135	90322592	1000	+	.	gene_id "MSTRG.177661"; transcript_id "MSTRG.177661.102";
chr7	StringTie	exon	90245135	90245544	1000	+	.	gene_id "MSTRG.177661"; transcript_id "MSTRG.177661.102"; exon_number "1";
chr7	StringTie	exon	90255423	90255482	1000	+	.	gene_id "MSTRG.177661"; transcript_id "MSTRG.177661.102"; exon_number "2";
chr7	StringTie	exon	90258098	90258163	1000	+	.	gene_id "MSTRG.177661"; transcript_id "MSTRG.177661.102"; exon_number "3";
chr7	StringTie	exon	90261947	90262056	1000	+	.	gene_id "MSTRG.177661"; transcript_id "MSTRG.177661.102"; exon_number "4";
chr7	StringTie	exon	90265301	90265377	1000	+	.	gene_id "MSTRG.177661"; transcript_id "MSTRG.177661.102"; exon_number "5";
chr7	StringTie	exon	90268286	90268384	1000	+	.	gene_id "MSTRG.177661"; transcript_id "MSTRG.177661.102"; exon_number "6";
chr7	StringTie	exon	90271526	90271675	1000	+	.	gene_id "MSTRG.177661"; transcript_id "MSTRG.177661.102"; exon_number "7";
chr7	StringTie	exon	90271781	90271958	1000	+	.	gene_id "MSTRG.177661"; transcript_id "MSTRG.177661.102"; exon_number "8";
chr7	StringTie	exon	90273987	90274110	1000	+	.	gene_id "MSTRG.177661"; transcript_id "MSTRG.177661.102"; exon_number "9";
chr7	StringTie	exon	90277073	90277121	1000	+	.	gene_id "MSTRG.177661"; transcript_id "MSTRG.177661.102"; exon_number "10";
chr7	StringTie	exon	90277213	90277334	1000	+	.	gene_id "MSTRG.177661"; transcript_id "MSTRG.177661.102"; exon_number "11";
chr7	StringTie	exon	90279677	90279893	1000	+	.	gene_id "MSTRG.177661"; transcript_id "MSTRG.177661.102"; exon_number "12";
chr7	StringTie	exon	90282892	90283056	1000	+	.	gene_id "MSTRG.177661"; transcript_id "MSTRG.177661.102"; exon_number "13";
chr7	StringTie	exon	90286281	90286399	1000	+	.	gene_id "MSTRG.177661"; transcript_id "MSTRG.177661.102"; exon_number "14";
chr7	StringTie	exon	90288234	90288352	1000	+	.	gene_id "MSTRG.177661"; transcript_id "MSTRG.177661.102"; exon_number "15";
chr7	StringTie	exon	90297749	90297830	1000	+	.	gene_id "MSTRG.177661"; transcript_id "MSTRG.177661.102"; exon_number "16";
chr7	StringTie	exon	90299867	90300059	1000	+	.	gene_id "MSTRG.177661"; transcript_id "MSTRG.177661.102"; exon_number "17";
chr7	StringTie	exon	90303969	90304106	1000	+	.	gene_id "MSTRG.177661"; transcript_id "MSTRG.177661.102"; exon_number "18";
chr7	StringTie	exon	90304744	90304820	1000	+	.	gene_id "MSTRG.177661"; transcript_id "MSTRG.177661.102"; exon_number "19";
chr7	StringTie	exon	90306901	90307098	1000	+	.	gene_id "MSTRG.177661"; transcript_id "MSTRG.177661.102"; exon_number "20";
chr7	StringTie	exon	90307768	90307854	1000	+	.	gene_id "MSTRG.177661"; transcript_id "MSTRG.177661.102"; exon_number "21";
chr7	StringTie	exon	90310068	90312800	1000	+	.	gene_id "MSTRG.177661"; transcript_id "MSTRG.177661.102"; exon_number "22";
chr7	StringTie	exon	90320358	90320421	1000	+	.	gene_id "MSTRG.177661"; transcript_id "MSTRG.177661.102"; exon_number "23";
chr7	StringTie	exon	90322229	90322592	1000	+	.	gene_id "MSTRG.177661"; transcript_id "MSTRG.177661.102"; exon_number "24";
chr7	StringTie	transcript	90245156	90338348	1000	+	.	gene_id "MSTRG.177661"; transcript_id "MSTRG.177661.103";
chr7	StringTie	exon	90245156	90245544	1000	+	.	gene_id "MSTRG.177661"; transcript_id "MSTRG.177661.103"; exon_number "1";
chr7	StringTie	exon	90255423	90255482	1000	+	.	gene_id "MSTRG.177661"; transcript_id "MSTRG.177661.103"; exon_number "2";
chr7	StringTie	exon	90258098	90258163	1000	+	.	gene_id "MSTRG.177661"; transcript_id "MSTRG.177661.103"; exon_number "3";
chr7	StringTie	exon	90261947	90262056	1000	+	.	gene_id "MSTRG.177661"; transcript_id "MSTRG.177661.103"; exon_number "4";
chr7	StringTie	exon	90268286	90268384	1000	+	.	gene_id "MSTRG.177661"; transcript_id "MSTRG.177661.103"; exon_number "5";
chr7	StringTie	exon	90271526	90271675	1000	+	.	gene_id "MSTRG.177661"; transcript_id "MSTRG.177661.103"; exon_number "6";
chr7	StringTie	exon	90271781	90271958	1000	+	.	gene_id "MSTRG.177661"; transcript_id "MSTRG.177661.103"; exon_number "7";
chr7	StringTie	exon	90273987	90274110	1000	+	.	gene_id "MSTRG.177661"; transcript_id "MSTRG.177661.103"; exon_number "8";
chr7	StringTie	exon	90277073	90277121	1000	+	.	gene_id "MSTRG.177661"; transcript_id "MSTRG.177661.103"; exon_number "9";
chr7	StringTie	exon	90277213	90277334	1000	+	.	gene_id "MSTRG.177661"; transcript_id "MSTRG.177661.103"; exon_number "10";
chr7	StringTie	exon	90279677	90279893	1000	+	.	gene_id "MSTRG.177661"; transcript_id "MSTRG.177661.103"; exon_number "11";
chr7	StringTie	exon	90282892	90283056	1000	+	.	gene_id "MSTRG.177661"; transcript_id "MSTRG.177661.103"; exon_number "12";
chr7	StringTie	exon	90286281	90286399	1000	+	.	gene_id "MSTRG.177661"; transcript_id "MSTRG.177661.103"; exon_number "13";
chr7	StringTie	exon	90288234	90288352	1000	+	.	gene_id "MSTRG.177661"; transcript_id "MSTRG.177661.103"; exon_number "14";
chr7	StringTie	exon	90297749	90297830	1000	+	.	gene_id "MSTRG.177661"; transcript_id "MSTRG.177661.103"; exon_number "15";
chr7	StringTie	exon	90299867	90300059	1000	+	.	gene_id "MSTRG.177661"; transcript_id "MSTRG.177661.103"; exon_number "16";
chr7	StringTie	exon	90303969	90304106	1000	+	.	gene_id "MSTRG.177661"; transcript_id "MSTRG.177661.103"; exon_number "17";
chr7	StringTie	exon	90304744	90304820	1000	+	.	gene_id "MSTRG.177661"; transcript_id "MSTRG.177661.103"; exon_number "18";
chr7	StringTie	exon	90305968	90306085	1000	+	.	gene_id "MSTRG.177661"; transcript_id "MSTRG.177661.103"; exon_number "19";
chr7	StringTie	exon	90306901	90307098	1000	+	.	gene_id "MSTRG.177661"; transcript_id "MSTRG.177661.103"; exon_number "20";
chr7	StringTie	exon	90307768	90307854	1000	+	.	gene_id "MSTRG.177661"; transcript_id "MSTRG.177661.103"; exon_number "21";
chr7	StringTie	exon	90309263	90309367	1000	+	.	gene_id "MSTRG.177661"; transcript_id "MSTRG.177661.103"; exon_number "22";
chr7	StringTie	exon	90310068	90310234	1000	+	.	gene_id "MSTRG.177661"; transcript_id "MSTRG.177661.103"; exon_number "23";
chr7	StringTie	exon	90320358	90320421	1000	+	.	gene_id "MSTRG.177661"; transcript_id "MSTRG.177661.103"; exon_number "24";
chr7	StringTie	exon	90338163	90338348	1000	+	.	gene_id "MSTRG.177661"; transcript_id "MSTRG.177661.103"; exon_number "25";
chr7	StringTie	transcript	90245157	90391438	1000	+	.	gene_id "MSTRG.177661"; transcript_id "MSTRG.177661.104";
chr7	StringTie	exon	90245157	90245544	1000	+	.	gene_id "MSTRG.177661"; transcript_id "MSTRG.177661.104"; exon_number "1";
chr7	StringTie	exon	90255423	90255482	1000	+	.	gene_id "MSTRG.177661"; transcript_id "MSTRG.177661.104"; exon_number "2";
chr7	StringTie	exon	90258098	90258163	1000	+	.	gene_id "MSTRG.177661"; transcript_id "MSTRG.177661.104"; exon_number "3";
chr7	StringTie	exon	90261947	90262056	1000	+	.	gene_id "MSTRG.177661"; transcript_id "MSTRG.177661.104"; exon_number "4";
chr7	StringTie	exon	90265301	90265377	1000	+	.	gene_id "MSTRG.177661"; transcript_id "MSTRG.177661.104"; exon_number "5";
chr7	StringTie	exon	90268286	90268384	1000	+	.	gene_id "MSTRG.177661"; transcript_id "MSTRG.177661.104"; exon_number "6";
chr7	StringTie	exon	90271526	90271675	1000	+	.	gene_id "MSTRG.177661"; transcript_id "MSTRG.177661.104"; exon_number "7";
chr7	StringTie	exon	90271781	90271958	1000	+	.	gene_id "MSTRG.177661"; transcript_id "MSTRG.177661.104"; exon_number "8";
chr7	StringTie	exon	90273987	90274110	1000	+	.	gene_id "MSTRG.177661"; transcript_id "MSTRG.177661.104"; exon_number "9";
chr7	StringTie	exon	90277073	90277121	1000	+	.	gene_id "MSTRG.177661"; transcript_id "MSTRG.177661.104"; exon_number "10";
chr7	StringTie	exon	90277213	90277334	1000	+	.	gene_id "MSTRG.177661"; transcript_id "MSTRG.177661.104"; exon_number "11";
chr7	StringTie	exon	90279677	90279893	1000	+	.	gene_id "MSTRG.177661"; transcript_id "MSTRG.177661.104"; exon_number "12";
chr7	StringTie	exon	90282892	90283056	1000	+	.	gene_id "MSTRG.177661"; transcript_id "MSTRG.177661.104"; exon_number "13";
chr7	StringTie	exon	90286281	90286399	1000	+	.	gene_id "MSTRG.177661"; transcript_id "MSTRG.177661.104"; exon_number "14";
chr7	StringTie	exon	90288234	90288352	1000	+	.	gene_id "MSTRG.177661"; transcript_id "MSTRG.177661.104"; exon_number "15";
chr7	StringTie	exon	90297749	90297830	1000	+	.	gene_id "MSTRG.177661"; transcript_id "MSTRG.177661.104"; exon_number "16";
chr7	StringTie	exon	90299867	90300059	1000	+	.	gene_id "MSTRG.177661"; transcript_id "MSTRG.177661.104"; exon_number "17";
chr7	StringTie	exon	90303969	90304106	1000	+	.	gene_id "MSTRG.177661"; transcript_id "MSTRG.177661.104"; exon_number "18";
chr7	StringTie	exon	90304744	90304820	1000	+	.	gene_id "MSTRG.177661"; transcript_id "MSTRG.177661.104"; exon_number "19";
chr7	StringTie	exon	90306901	90307098	1000	+	.	gene_id "MSTRG.177661"; transcript_id "MSTRG.177661.104"; exon_number "20";
chr7	StringTie	exon	90307768	90307854	1000	+	.	gene_id "MSTRG.177661"; transcript_id "MSTRG.177661.104"; exon_number "21";
chr7	StringTie	exon	90309263	90309367	1000	+	.	gene_id "MSTRG.177661"; transcript_id "MSTRG.177661.104"; exon_number "22";
chr7	StringTie	exon	90310068	90312800	1000	+	.	gene_id "MSTRG.177661"; transcript_id "MSTRG.177661.104"; exon_number "23";
chr7	StringTie	exon	90320358	90320421	1000	+	.	gene_id "MSTRG.177661"; transcript_id "MSTRG.177661.104"; exon_number "24";
chr7	StringTie	exon	90338163	90338337	1000	+	.	gene_id "MSTRG.177661"; transcript_id "MSTRG.177661.104"; exon_number "25";
chr7	StringTie	exon	90340376	90340524	1000	+	.	gene_id "MSTRG.177661"; transcript_id "MSTRG.177661.104"; exon_number "26";
chr7	StringTie	exon	90342245	90342322	1000	+	.	gene_id "MSTRG.177661"; transcript_id "MSTRG.177661.104"; exon_number "27";
chr7	StringTie	exon	90352816	90353009	1000	+	.	gene_id "MSTRG.177661"; transcript_id "MSTRG.177661.104"; exon_number "28";
chr7	StringTie	exon	90354458	90354549	1000	+	.	gene_id "MSTRG.177661"; transcript_id "MSTRG.177661.104"; exon_number "29";
chr7	StringTie	exon	90355086	90355230	1000	+	.	gene_id "MSTRG.177661"; transcript_id "MSTRG.177661.104"; exon_number "30";
chr7	StringTie	exon	90372155	90372228	1000	+	.	gene_id "MSTRG.177661"; transcript_id "MSTRG.177661.104"; exon_number "31";
chr7	StringTie	exon	90374302	90374354	1000	+	.	gene_id "MSTRG.177661"; transcript_id "MSTRG.177661.104"; exon_number "32";
chr7	StringTie	exon	90377507	90377611	1000	+	.	gene_id "MSTRG.177661"; transcript_id "MSTRG.177661.104"; exon_number "33";
chr7	StringTie	exon	90378134	90378211	1000	+	.	gene_id "MSTRG.177661"; transcript_id "MSTRG.177661.104"; exon_number "34";
chr7	StringTie	exon	90382956	90383079	1000	+	.	gene_id "MSTRG.177661"; transcript_id "MSTRG.177661.104"; exon_number "35";
chr7	StringTie	exon	90384892	90391438	1000	+	.	gene_id "MSTRG.177661"; transcript_id "MSTRG.177661.104"; exon_number "36";
chr7	StringTie	transcript	90245158	90322592	1000	+	.	gene_id "MSTRG.177661"; transcript_id "MSTRG.177661.105";
chr7	StringTie	exon	90245158	90245544	1000	+	.	gene_id "MSTRG.177661"; transcript_id "MSTRG.177661.105"; exon_number "1";
chr7	StringTie	exon	90255423	90255482	1000	+	.	gene_id "MSTRG.177661"; transcript_id "MSTRG.177661.105"; exon_number "2";
chr7	StringTie	exon	90258098	90258163	1000	+	.	gene_id "MSTRG.177661"; transcript_id "MSTRG.177661.105"; exon_number "3";
chr7	StringTie	exon	90261947	90262056	1000	+	.	gene_id "MSTRG.177661"; transcript_id "MSTRG.177661.105"; exon_number "4";
chr7	StringTie	exon	90265301	90265377	1000	+	.	gene_id "MSTRG.177661"; transcript_id "MSTRG.177661.105"; exon_number "5";
chr7	StringTie	exon	90268286	90268384	1000	+	.	gene_id "MSTRG.177661"; transcript_id "MSTRG.177661.105"; exon_number "6";
chr7	StringTie	exon	90271526	90271675	1000	+	.	gene_id "MSTRG.177661"; transcript_id "MSTRG.177661.105"; exon_number "7";
chr7	StringTie	exon	90271781	90271958	1000	+	.	gene_id "MSTRG.177661"; transcript_id "MSTRG.177661.105"; exon_number "8";
chr7	StringTie	exon	90273987	90274110	1000	+	.	gene_id "MSTRG.177661"; transcript_id "MSTRG.177661.105"; exon_number "9";
chr7	StringTie	exon	90277073	90277121	1000	+	.	gene_id "MSTRG.177661"; transcript_id "MSTRG.177661.105"; exon_number "10";
chr7	StringTie	exon	90277213	90277334	1000	+	.	gene_id "MSTRG.177661"; transcript_id "MSTRG.177661.105"; exon_number "11";
chr7	StringTie	exon	90279677	90279893	1000	+	.	gene_id "MSTRG.177661"; transcript_id "MSTRG.177661.105"; exon_number "12";
chr7	StringTie	exon	90282892	90283056	1000	+	.	gene_id "MSTRG.177661"; transcript_id "MSTRG.177661.105"; exon_number "13";
chr7	StringTie	exon	90286281	90286399	1000	+	.	gene_id "MSTRG.177661"; transcript_id "MSTRG.177661.105"; exon_number "14";
chr7	StringTie	exon	90288234	90288352	1000	+	.	gene_id "MSTRG.177661"; transcript_id "MSTRG.177661.105"; exon_number "15";
chr7	StringTie	exon	90297749	90297830	1000	+	.	gene_id "MSTRG.177661"; transcript_id "MSTRG.177661.105"; exon_number "16";
chr7	StringTie	exon	90299867	90300059	1000	+	.	gene_id "MSTRG.177661"; transcript_id "MSTRG.177661.105"; exon_number "17";
chr7	StringTie	exon	90303969	90304106	1000	+	.	gene_id "MSTRG.177661"; transcript_id "MSTRG.177661.105"; exon_number "18";
chr7	StringTie	exon	90304744	90304820	1000	+	.	gene_id "MSTRG.177661"; transcript_id "MSTRG.177661.105"; exon_number "19";
chr7	StringTie	exon	90305968	90306085	1000	+	.	gene_id "MSTRG.177661"; transcript_id "MSTRG.177661.105"; exon_number "20";
chr7	StringTie	exon	90307768	90307854	1000	+	.	gene_id "MSTRG.177661"; transcript_id "MSTRG.177661.105"; exon_number "21";
chr7	StringTie	exon	90309263	90309367	1000	+	.	gene_id "MSTRG.177661"; transcript_id "MSTRG.177661.105"; exon_number "22";
chr7	StringTie	exon	90310068	90312800	1000	+	.	gene_id "MSTRG.177661"; transcript_id "MSTRG.177661.105"; exon_number "23";
chr7	StringTie	exon	90320358	90320421	1000	+	.	gene_id "MSTRG.177661"; transcript_id "MSTRG.177661.105"; exon_number "24";
chr7	StringTie	exon	90322229	90322592	1000	+	.	gene_id "MSTRG.177661"; transcript_id "MSTRG.177661.105"; exon_number "25";
chr7	StringTie	transcript	90245161	90338559	1000	+	.	gene_id "MSTRG.177661"; transcript_id "MSTRG.177661.106";
chr7	StringTie	exon	90245161	90245544	1000	+	.	gene_id "MSTRG.177661"; transcript_id "MSTRG.177661.106"; exon_number "1";
chr7	StringTie	exon	90255423	90255482	1000	+	.	gene_id "MSTRG.177661"; transcript_id "MSTRG.177661.106"; exon_number "2";
chr7	StringTie	exon	90258098	90258163	1000	+	.	gene_id "MSTRG.177661"; transcript_id "MSTRG.177661.106"; exon_number "3";
chr7	StringTie	exon	90261947	90271675	1000	+	.	gene_id "MSTRG.177661"; transcript_id "MSTRG.177661.106"; exon_number "4";
chr7	StringTie	exon	90271781	90271958	1000	+	.	gene_id "MSTRG.177661"; transcript_id "MSTRG.177661.106"; exon_number "5";
chr7	StringTie	exon	90273987	90274110	1000	+	.	gene_id "MSTRG.177661"; transcript_id "MSTRG.177661.106"; exon_number "6";
chr7	StringTie	exon	90277073	90277121	1000	+	.	gene_id "MSTRG.177661"; transcript_id "MSTRG.177661.106"; exon_number "7";
chr7	StringTie	exon	90277213	90277334	1000	+	.	gene_id "MSTRG.177661"; transcript_id "MSTRG.177661.106"; exon_number "8";
chr7	StringTie	exon	90279677	90279893	1000	+	.	gene_id "MSTRG.177661"; transcript_id "MSTRG.177661.106"; exon_number "9";
chr7	StringTie	exon	90282058	90282171	1000	+	.	gene_id "MSTRG.177661"; transcript_id "MSTRG.177661.106"; exon_number "10";
chr7	StringTie	exon	90282892	90283056	1000	+	.	gene_id "MSTRG.177661"; transcript_id "MSTRG.177661.106"; exon_number "11";
chr7	StringTie	exon	90286281	90286399	1000	+	.	gene_id "MSTRG.177661"; transcript_id "MSTRG.177661.106"; exon_number "12";
chr7	StringTie	exon	90288234	90288352	1000	+	.	gene_id "MSTRG.177661"; transcript_id "MSTRG.177661.106"; exon_number "13";
chr7	StringTie	exon	90297749	90297830	1000	+	.	gene_id "MSTRG.177661"; transcript_id "MSTRG.177661.106"; exon_number "14";
chr7	StringTie	exon	90299867	90300059	1000	+	.	gene_id "MSTRG.177661"; transcript_id "MSTRG.177661.106"; exon_number "15";
chr7	StringTie	exon	90303969	90304106	1000	+	.	gene_id "MSTRG.177661"; transcript_id "MSTRG.177661.106"; exon_number "16";
chr7	StringTie	exon	90304744	90304820	1000	+	.	gene_id "MSTRG.177661"; transcript_id "MSTRG.177661.106"; exon_number "17";
chr7	StringTie	exon	90306901	90307098	1000	+	.	gene_id "MSTRG.177661"; transcript_id "MSTRG.177661.106"; exon_number "18";
chr7	StringTie	exon	90307768	90307854	1000	+	.	gene_id "MSTRG.177661"; transcript_id "MSTRG.177661.106"; exon_number "19";
chr7	StringTie	exon	90309263	90309367	1000	+	.	gene_id "MSTRG.177661"; transcript_id "MSTRG.177661.106"; exon_number "20";
chr7	StringTie	exon	90310068	90312800	1000	+	.	gene_id "MSTRG.177661"; transcript_id "MSTRG.177661.106"; exon_number "21";
chr7	StringTie	exon	90320358	90320421	1000	+	.	gene_id "MSTRG.177661"; transcript_id "MSTRG.177661.106"; exon_number "22";
chr7	StringTie	exon	90338166	90338559	1000	+	.	gene_id "MSTRG.177661"; transcript_id "MSTRG.177661.106"; exon_number "23";
chr7	StringTie	transcript	90245162	90338456	1000	+	.	gene_id "MSTRG.177661"; transcript_id "MSTRG.177661.107";
chr7	StringTie	exon	90245162	90245544	1000	+	.	gene_id "MSTRG.177661"; transcript_id "MSTRG.177661.107"; exon_number "1";
chr7	StringTie	exon	90255423	90255482	1000	+	.	gene_id "MSTRG.177661"; transcript_id "MSTRG.177661.107"; exon_number "2";
chr7	StringTie	exon	90258098	90258163	1000	+	.	gene_id "MSTRG.177661"; transcript_id "MSTRG.177661.107"; exon_number "3";
chr7	StringTie	exon	90261947	90262056	1000	+	.	gene_id "MSTRG.177661"; transcript_id "MSTRG.177661.107"; exon_number "4";
chr7	StringTie	exon	90265301	90265377	1000	+	.	gene_id "MSTRG.177661"; transcript_id "MSTRG.177661.107"; exon_number "5";
chr7	StringTie	exon	90268286	90268384	1000	+	.	gene_id "MSTRG.177661"; transcript_id "MSTRG.177661.107"; exon_number "6";
chr7	StringTie	exon	90271526	90271675	1000	+	.	gene_id "MSTRG.177661"; transcript_id "MSTRG.177661.107"; exon_number "7";
chr7	StringTie	exon	90271781	90271958	1000	+	.	gene_id "MSTRG.177661"; transcript_id "MSTRG.177661.107"; exon_number "8";
chr7	StringTie	exon	90273987	90274110	1000	+	.	gene_id "MSTRG.177661"; transcript_id "MSTRG.177661.107"; exon_number "9";
chr7	StringTie	exon	90277073	90277121	1000	+	.	gene_id "MSTRG.177661"; transcript_id "MSTRG.177661.107"; exon_number "10";
chr7	StringTie	exon	90277213	90277334	1000	+	.	gene_id "MSTRG.177661"; transcript_id "MSTRG.177661.107"; exon_number "11";
chr7	StringTie	exon	90279677	90279893	1000	+	.	gene_id "MSTRG.177661"; transcript_id "MSTRG.177661.107"; exon_number "12";
chr7	StringTie	exon	90282892	90283056	1000	+	.	gene_id "MSTRG.177661"; transcript_id "MSTRG.177661.107"; exon_number "13";
chr7	StringTie	exon	90286281	90286399	1000	+	.	gene_id "MSTRG.177661"; transcript_id "MSTRG.177661.107"; exon_number "14";
chr7	StringTie	exon	90288234	90288352	1000	+	.	gene_id "MSTRG.177661"; transcript_id "MSTRG.177661.107"; exon_number "15";
chr7	StringTie	exon	90297749	90297830	1000	+	.	gene_id "MSTRG.177661"; transcript_id "MSTRG.177661.107"; exon_number "16";
chr7	StringTie	exon	90299867	90300059	1000	+	.	gene_id "MSTRG.177661"; transcript_id "MSTRG.177661.107"; exon_number "17";
chr7	StringTie	exon	90303969	90304106	1000	+	.	gene_id "MSTRG.177661"; transcript_id "MSTRG.177661.107"; exon_number "18";
chr7	StringTie	exon	90304744	90304820	1000	+	.	gene_id "MSTRG.177661"; transcript_id "MSTRG.177661.107"; exon_number "19";
chr7	StringTie	exon	90306901	90307098	1000	+	.	gene_id "MSTRG.177661"; transcript_id "MSTRG.177661.107"; exon_number "20";
chr7	StringTie	exon	90307768	90307854	1000	+	.	gene_id "MSTRG.177661"; transcript_id "MSTRG.177661.107"; exon_number "21";
chr7	StringTie	exon	90309263	90309367	1000	+	.	gene_id "MSTRG.177661"; transcript_id "MSTRG.177661.107"; exon_number "22";
chr7	StringTie	exon	90310068	90320421	1000	+	.	gene_id "MSTRG.177661"; transcript_id "MSTRG.177661.107"; exon_number "23";
chr7	StringTie	exon	90338166	90338456	1000	+	.	gene_id "MSTRG.177661"; transcript_id "MSTRG.177661.107"; exon_number "24";
chr7	StringTie	transcript	90245165	90311753	1000	+	.	gene_id "MSTRG.177661"; transcript_id "MSTRG.177661.108";
chr7	StringTie	exon	90245165	90245544	1000	+	.	gene_id "MSTRG.177661"; transcript_id "MSTRG.177661.108"; exon_number "1";
chr7	StringTie	exon	90255423	90255482	1000	+	.	gene_id "MSTRG.177661"; transcript_id "MSTRG.177661.108"; exon_number "2";
chr7	StringTie	exon	90258098	90258163	1000	+	.	gene_id "MSTRG.177661"; transcript_id "MSTRG.177661.108"; exon_number "3";
chr7	StringTie	exon	90261947	90262056	1000	+	.	gene_id "MSTRG.177661"; transcript_id "MSTRG.177661.108"; exon_number "4";
chr7	StringTie	exon	90268286	90268384	1000	+	.	gene_id "MSTRG.177661"; transcript_id "MSTRG.177661.108"; exon_number "5";
chr7	StringTie	exon	90271526	90271675	1000	+	.	gene_id "MSTRG.177661"; transcript_id "MSTRG.177661.108"; exon_number "6";
chr7	StringTie	exon	90271781	90271958	1000	+	.	gene_id "MSTRG.177661"; transcript_id "MSTRG.177661.108"; exon_number "7";
chr7	StringTie	exon	90273987	90274110	1000	+	.	gene_id "MSTRG.177661"; transcript_id "MSTRG.177661.108"; exon_number "8";
chr7	StringTie	exon	90277073	90277121	1000	+	.	gene_id "MSTRG.177661"; transcript_id "MSTRG.177661.108"; exon_number "9";
chr7	StringTie	exon	90277213	90277334	1000	+	.	gene_id "MSTRG.177661"; transcript_id "MSTRG.177661.108"; exon_number "10";
chr7	StringTie	exon	90279677	90279893	1000	+	.	gene_id "MSTRG.177661"; transcript_id "MSTRG.177661.108"; exon_number "11";
chr7	StringTie	exon	90282892	90283056	1000	+	.	gene_id "MSTRG.177661"; transcript_id "MSTRG.177661.108"; exon_number "12";
chr7	StringTie	exon	90286281	90286399	1000	+	.	gene_id "MSTRG.177661"; transcript_id "MSTRG.177661.108"; exon_number "13";
chr7	StringTie	exon	90288234	90288352	1000	+	.	gene_id "MSTRG.177661"; transcript_id "MSTRG.177661.108"; exon_number "14";
chr7	StringTie	exon	90297749	90297830	1000	+	.	gene_id "MSTRG.177661"; transcript_id "MSTRG.177661.108"; exon_number "15";
chr7	StringTie	exon	90299867	90300059	1000	+	.	gene_id "MSTRG.177661"; transcript_id "MSTRG.177661.108"; exon_number "16";
chr7	StringTie	exon	90304744	90304820	1000	+	.	gene_id "MSTRG.177661"; transcript_id "MSTRG.177661.108"; exon_number "17";
chr7	StringTie	exon	90306901	90307098	1000	+	.	gene_id "MSTRG.177661"; transcript_id "MSTRG.177661.108"; exon_number "18";
chr7	StringTie	exon	90307768	90307854	1000	+	.	gene_id "MSTRG.177661"; transcript_id "MSTRG.177661.108"; exon_number "19";
chr7	StringTie	exon	90309263	90309367	1000	+	.	gene_id "MSTRG.177661"; transcript_id "MSTRG.177661.108"; exon_number "20";
chr7	StringTie	exon	90310068	90311753	1000	+	.	gene_id "MSTRG.177661"; transcript_id "MSTRG.177661.108"; exon_number "21";
chr7	StringTie	transcript	90245165	90262509	1000	+	.	gene_id "MSTRG.177661"; transcript_id "MSTRG.177661.109";
chr7	StringTie	exon	90245165	90245544	1000	+	.	gene_id "MSTRG.177661"; transcript_id "MSTRG.177661.109"; exon_number "1";
chr7	StringTie	exon	90255423	90255482	1000	+	.	gene_id "MSTRG.177661"; transcript_id "MSTRG.177661.109"; exon_number "2";
chr7	StringTie	exon	90258098	90258163	1000	+	.	gene_id "MSTRG.177661"; transcript_id "MSTRG.177661.109"; exon_number "3";
chr7	StringTie	exon	90262089	90262509	1000	+	.	gene_id "MSTRG.177661"; transcript_id "MSTRG.177661.109"; exon_number "4";
chr7	StringTie	transcript	90154385	90164860	1000	+	.	gene_id "MSTRG.177661"; transcript_id "MSTRG.177661.11";
chr7	StringTie	exon	90154385	90154539	1000	+	.	gene_id "MSTRG.177661"; transcript_id "MSTRG.177661.11"; exon_number "1";
chr7	StringTie	exon	90159758	90159872	1000	+	.	gene_id "MSTRG.177661"; transcript_id "MSTRG.177661.11"; exon_number "2";
chr7	StringTie	exon	90160805	90161317	1000	+	.	gene_id "MSTRG.177661"; transcript_id "MSTRG.177661.11"; exon_number "3";
chr7	StringTie	exon	90161914	90162078	1000	+	.	gene_id "MSTRG.177661"; transcript_id "MSTRG.177661.11"; exon_number "4";
chr7	StringTie	exon	90164487	90164860	1000	+	.	gene_id "MSTRG.177661"; transcript_id "MSTRG.177661.11"; exon_number "5";
chr7	StringTie	transcript	90245166	90320390	1000	+	.	gene_id "MSTRG.177661"; transcript_id "MSTRG.177661.110";
chr7	StringTie	exon	90245166	90245544	1000	+	.	gene_id "MSTRG.177661"; transcript_id "MSTRG.177661.110"; exon_number "1";
chr7	StringTie	exon	90255423	90255482	1000	+	.	gene_id "MSTRG.177661"; transcript_id "MSTRG.177661.110"; exon_number "2";
chr7	StringTie	exon	90258098	90258163	1000	+	.	gene_id "MSTRG.177661"; transcript_id "MSTRG.177661.110"; exon_number "3";
chr7	StringTie	exon	90261947	90262056	1000	+	.	gene_id "MSTRG.177661"; transcript_id "MSTRG.177661.110"; exon_number "4";
chr7	StringTie	exon	90265301	90265377	1000	+	.	gene_id "MSTRG.177661"; transcript_id "MSTRG.177661.110"; exon_number "5";
chr7	StringTie	exon	90268286	90268384	1000	+	.	gene_id "MSTRG.177661"; transcript_id "MSTRG.177661.110"; exon_number "6";
chr7	StringTie	exon	90271526	90271675	1000	+	.	gene_id "MSTRG.177661"; transcript_id "MSTRG.177661.110"; exon_number "7";
chr7	StringTie	exon	90271781	90271958	1000	+	.	gene_id "MSTRG.177661"; transcript_id "MSTRG.177661.110"; exon_number "8";
chr7	StringTie	exon	90273987	90274110	1000	+	.	gene_id "MSTRG.177661"; transcript_id "MSTRG.177661.110"; exon_number "9";
chr7	StringTie	exon	90277073	90277121	1000	+	.	gene_id "MSTRG.177661"; transcript_id "MSTRG.177661.110"; exon_number "10";
chr7	StringTie	exon	90277213	90277334	1000	+	.	gene_id "MSTRG.177661"; transcript_id "MSTRG.177661.110"; exon_number "11";
chr7	StringTie	exon	90279677	90279893	1000	+	.	gene_id "MSTRG.177661"; transcript_id "MSTRG.177661.110"; exon_number "12";
chr7	StringTie	exon	90282892	90283056	1000	+	.	gene_id "MSTRG.177661"; transcript_id "MSTRG.177661.110"; exon_number "13";
chr7	StringTie	exon	90286281	90286399	1000	+	.	gene_id "MSTRG.177661"; transcript_id "MSTRG.177661.110"; exon_number "14";
chr7	StringTie	exon	90288234	90288352	1000	+	.	gene_id "MSTRG.177661"; transcript_id "MSTRG.177661.110"; exon_number "15";
chr7	StringTie	exon	90297749	90297830	1000	+	.	gene_id "MSTRG.177661"; transcript_id "MSTRG.177661.110"; exon_number "16";
chr7	StringTie	exon	90299867	90300059	1000	+	.	gene_id "MSTRG.177661"; transcript_id "MSTRG.177661.110"; exon_number "17";
chr7	StringTie	exon	90303969	90304106	1000	+	.	gene_id "MSTRG.177661"; transcript_id "MSTRG.177661.110"; exon_number "18";
chr7	StringTie	exon	90304744	90304820	1000	+	.	gene_id "MSTRG.177661"; transcript_id "MSTRG.177661.110"; exon_number "19";
chr7	StringTie	exon	90306901	90307098	1000	+	.	gene_id "MSTRG.177661"; transcript_id "MSTRG.177661.110"; exon_number "20";
chr7	StringTie	exon	90307768	90307854	1000	+	.	gene_id "MSTRG.177661"; transcript_id "MSTRG.177661.110"; exon_number "21";
chr7	StringTie	exon	90309263	90309367	1000	+	.	gene_id "MSTRG.177661"; transcript_id "MSTRG.177661.110"; exon_number "22";
chr7	StringTie	exon	90310068	90310234	1000	+	.	gene_id "MSTRG.177661"; transcript_id "MSTRG.177661.110"; exon_number "23";
chr7	StringTie	exon	90320358	90320390	1000	+	.	gene_id "MSTRG.177661"; transcript_id "MSTRG.177661.110"; exon_number "24";
chr7	StringTie	transcript	90245166	90312070	1000	+	.	gene_id "MSTRG.177661"; transcript_id "MSTRG.177661.111";
chr7	StringTie	exon	90245166	90245544	1000	+	.	gene_id "MSTRG.177661"; transcript_id "MSTRG.177661.111"; exon_number "1";
chr7	StringTie	exon	90255423	90255543	1000	+	.	gene_id "MSTRG.177661"; transcript_id "MSTRG.177661.111"; exon_number "2";
chr7	StringTie	exon	90258098	90258163	1000	+	.	gene_id "MSTRG.177661"; transcript_id "MSTRG.177661.111"; exon_number "3";
chr7	StringTie	exon	90261947	90262056	1000	+	.	gene_id "MSTRG.177661"; transcript_id "MSTRG.177661.111"; exon_number "4";
chr7	StringTie	exon	90265301	90265377	1000	+	.	gene_id "MSTRG.177661"; transcript_id "MSTRG.177661.111"; exon_number "5";
chr7	StringTie	exon	90268286	90268384	1000	+	.	gene_id "MSTRG.177661"; transcript_id "MSTRG.177661.111"; exon_number "6";
chr7	StringTie	exon	90271526	90271675	1000	+	.	gene_id "MSTRG.177661"; transcript_id "MSTRG.177661.111"; exon_number "7";
chr7	StringTie	exon	90271781	90271958	1000	+	.	gene_id "MSTRG.177661"; transcript_id "MSTRG.177661.111"; exon_number "8";
chr7	StringTie	exon	90273987	90274110	1000	+	.	gene_id "MSTRG.177661"; transcript_id "MSTRG.177661.111"; exon_number "9";
chr7	StringTie	exon	90277073	90277121	1000	+	.	gene_id "MSTRG.177661"; transcript_id "MSTRG.177661.111"; exon_number "10";
chr7	StringTie	exon	90277213	90277334	1000	+	.	gene_id "MSTRG.177661"; transcript_id "MSTRG.177661.111"; exon_number "11";
chr7	StringTie	exon	90279677	90279893	1000	+	.	gene_id "MSTRG.177661"; transcript_id "MSTRG.177661.111"; exon_number "12";
chr7	StringTie	exon	90282892	90283056	1000	+	.	gene_id "MSTRG.177661"; transcript_id "MSTRG.177661.111"; exon_number "13";
chr7	StringTie	exon	90286281	90286399	1000	+	.	gene_id "MSTRG.177661"; transcript_id "MSTRG.177661.111"; exon_number "14";
chr7	StringTie	exon	90288234	90288352	1000	+	.	gene_id "MSTRG.177661"; transcript_id "MSTRG.177661.111"; exon_number "15";
chr7	StringTie	exon	90297749	90297830	1000	+	.	gene_id "MSTRG.177661"; transcript_id "MSTRG.177661.111"; exon_number "16";
chr7	StringTie	exon	90299867	90300059	1000	+	.	gene_id "MSTRG.177661"; transcript_id "MSTRG.177661.111"; exon_number "17";
chr7	StringTie	exon	90304744	90304820	1000	+	.	gene_id "MSTRG.177661"; transcript_id "MSTRG.177661.111"; exon_number "18";
chr7	StringTie	exon	90306901	90307098	1000	+	.	gene_id "MSTRG.177661"; transcript_id "MSTRG.177661.111"; exon_number "19";
chr7	StringTie	exon	90307768	90307854	1000	+	.	gene_id "MSTRG.177661"; transcript_id "MSTRG.177661.111"; exon_number "20";
chr7	StringTie	exon	90310068	90312070	1000	+	.	gene_id "MSTRG.177661"; transcript_id "MSTRG.177661.111"; exon_number "21";
chr7	StringTie	transcript	90245167	90319932	1000	+	.	gene_id "MSTRG.177661"; transcript_id "MSTRG.177661.112";
chr7	StringTie	exon	90245167	90245544	1000	+	.	gene_id "MSTRG.177661"; transcript_id "MSTRG.177661.112"; exon_number "1";
chr7	StringTie	exon	90255423	90255482	1000	+	.	gene_id "MSTRG.177661"; transcript_id "MSTRG.177661.112"; exon_number "2";
chr7	StringTie	exon	90258098	90258163	1000	+	.	gene_id "MSTRG.177661"; transcript_id "MSTRG.177661.112"; exon_number "3";
chr7	StringTie	exon	90261947	90262056	1000	+	.	gene_id "MSTRG.177661"; transcript_id "MSTRG.177661.112"; exon_number "4";
chr7	StringTie	exon	90268286	90268384	1000	+	.	gene_id "MSTRG.177661"; transcript_id "MSTRG.177661.112"; exon_number "5";
chr7	StringTie	exon	90271526	90271675	1000	+	.	gene_id "MSTRG.177661"; transcript_id "MSTRG.177661.112"; exon_number "6";
chr7	StringTie	exon	90271781	90271958	1000	+	.	gene_id "MSTRG.177661"; transcript_id "MSTRG.177661.112"; exon_number "7";
chr7	StringTie	exon	90273987	90274110	1000	+	.	gene_id "MSTRG.177661"; transcript_id "MSTRG.177661.112"; exon_number "8";
chr7	StringTie	exon	90277073	90277121	1000	+	.	gene_id "MSTRG.177661"; transcript_id "MSTRG.177661.112"; exon_number "9";
chr7	StringTie	exon	90277213	90277334	1000	+	.	gene_id "MSTRG.177661"; transcript_id "MSTRG.177661.112"; exon_number "10";
chr7	StringTie	exon	90279677	90279893	1000	+	.	gene_id "MSTRG.177661"; transcript_id "MSTRG.177661.112"; exon_number "11";
chr7	StringTie	exon	90282892	90283056	1000	+	.	gene_id "MSTRG.177661"; transcript_id "MSTRG.177661.112"; exon_number "12";
chr7	StringTie	exon	90286281	90286399	1000	+	.	gene_id "MSTRG.177661"; transcript_id "MSTRG.177661.112"; exon_number "13";
chr7	StringTie	exon	90288234	90288352	1000	+	.	gene_id "MSTRG.177661"; transcript_id "MSTRG.177661.112"; exon_number "14";
chr7	StringTie	exon	90297749	90297830	1000	+	.	gene_id "MSTRG.177661"; transcript_id "MSTRG.177661.112"; exon_number "15";
chr7	StringTie	exon	90299867	90300059	1000	+	.	gene_id "MSTRG.177661"; transcript_id "MSTRG.177661.112"; exon_number "16";
chr7	StringTie	exon	90303969	90304106	1000	+	.	gene_id "MSTRG.177661"; transcript_id "MSTRG.177661.112"; exon_number "17";
chr7	StringTie	exon	90304744	90304820	1000	+	.	gene_id "MSTRG.177661"; transcript_id "MSTRG.177661.112"; exon_number "18";
chr7	StringTie	exon	90305968	90306085	1000	+	.	gene_id "MSTRG.177661"; transcript_id "MSTRG.177661.112"; exon_number "19";
chr7	StringTie	exon	90307768	90307854	1000	+	.	gene_id "MSTRG.177661"; transcript_id "MSTRG.177661.112"; exon_number "20";
chr7	StringTie	exon	90309263	90309367	1000	+	.	gene_id "MSTRG.177661"; transcript_id "MSTRG.177661.112"; exon_number "21";
chr7	StringTie	exon	90310068	90312800	1000	+	.	gene_id "MSTRG.177661"; transcript_id "MSTRG.177661.112"; exon_number "22";
chr7	StringTie	exon	90319917	90319932	1000	+	.	gene_id "MSTRG.177661"; transcript_id "MSTRG.177661.112"; exon_number "23";
chr7	StringTie	transcript	90245171	90401676	1000	+	.	gene_id "MSTRG.177661"; transcript_id "MSTRG.177661.113";
chr7	StringTie	exon	90245171	90245544	1000	+	.	gene_id "MSTRG.177661"; transcript_id "MSTRG.177661.113"; exon_number "1";
chr7	StringTie	exon	90255423	90255482	1000	+	.	gene_id "MSTRG.177661"; transcript_id "MSTRG.177661.113"; exon_number "2";
chr7	StringTie	exon	90258098	90258163	1000	+	.	gene_id "MSTRG.177661"; transcript_id "MSTRG.177661.113"; exon_number "3";
chr7	StringTie	exon	90261947	90262056	1000	+	.	gene_id "MSTRG.177661"; transcript_id "MSTRG.177661.113"; exon_number "4";
chr7	StringTie	exon	90265301	90265377	1000	+	.	gene_id "MSTRG.177661"; transcript_id "MSTRG.177661.113"; exon_number "5";
chr7	StringTie	exon	90268286	90268384	1000	+	.	gene_id "MSTRG.177661"; transcript_id "MSTRG.177661.113"; exon_number "6";
chr7	StringTie	exon	90271526	90271675	1000	+	.	gene_id "MSTRG.177661"; transcript_id "MSTRG.177661.113"; exon_number "7";
chr7	StringTie	exon	90271784	90271958	1000	+	.	gene_id "MSTRG.177661"; transcript_id "MSTRG.177661.113"; exon_number "8";
chr7	StringTie	exon	90273987	90274110	1000	+	.	gene_id "MSTRG.177661"; transcript_id "MSTRG.177661.113"; exon_number "9";
chr7	StringTie	exon	90277073	90277121	1000	+	.	gene_id "MSTRG.177661"; transcript_id "MSTRG.177661.113"; exon_number "10";
chr7	StringTie	exon	90277213	90277334	1000	+	.	gene_id "MSTRG.177661"; transcript_id "MSTRG.177661.113"; exon_number "11";
chr7	StringTie	exon	90279677	90279893	1000	+	.	gene_id "MSTRG.177661"; transcript_id "MSTRG.177661.113"; exon_number "12";
chr7	StringTie	exon	90282892	90283056	1000	+	.	gene_id "MSTRG.177661"; transcript_id "MSTRG.177661.113"; exon_number "13";
chr7	StringTie	exon	90286281	90286399	1000	+	.	gene_id "MSTRG.177661"; transcript_id "MSTRG.177661.113"; exon_number "14";
chr7	StringTie	exon	90288234	90288352	1000	+	.	gene_id "MSTRG.177661"; transcript_id "MSTRG.177661.113"; exon_number "15";
chr7	StringTie	exon	90297749	90297830	1000	+	.	gene_id "MSTRG.177661"; transcript_id "MSTRG.177661.113"; exon_number "16";
chr7	StringTie	exon	90299867	90300059	1000	+	.	gene_id "MSTRG.177661"; transcript_id "MSTRG.177661.113"; exon_number "17";
chr7	StringTie	exon	90303969	90304106	1000	+	.	gene_id "MSTRG.177661"; transcript_id "MSTRG.177661.113"; exon_number "18";
chr7	StringTie	exon	90304744	90304820	1000	+	.	gene_id "MSTRG.177661"; transcript_id "MSTRG.177661.113"; exon_number "19";
chr7	StringTie	exon	90305968	90306085	1000	+	.	gene_id "MSTRG.177661"; transcript_id "MSTRG.177661.113"; exon_number "20";
chr7	StringTie	exon	90306901	90307098	1000	+	.	gene_id "MSTRG.177661"; transcript_id "MSTRG.177661.113"; exon_number "21";
chr7	StringTie	exon	90307768	90307854	1000	+	.	gene_id "MSTRG.177661"; transcript_id "MSTRG.177661.113"; exon_number "22";
chr7	StringTie	exon	90309263	90309367	1000	+	.	gene_id "MSTRG.177661"; transcript_id "MSTRG.177661.113"; exon_number "23";
chr7	StringTie	exon	90310068	90312800	1000	+	.	gene_id "MSTRG.177661"; transcript_id "MSTRG.177661.113"; exon_number "24";
chr7	StringTie	exon	90320358	90320421	1000	+	.	gene_id "MSTRG.177661"; transcript_id "MSTRG.177661.113"; exon_number "25";
chr7	StringTie	exon	90338166	90338303	1000	+	.	gene_id "MSTRG.177661"; transcript_id "MSTRG.177661.113"; exon_number "26";
chr7	StringTie	exon	90340376	90340524	1000	+	.	gene_id "MSTRG.177661"; transcript_id "MSTRG.177661.113"; exon_number "27";
chr7	StringTie	exon	90352816	90353009	1000	+	.	gene_id "MSTRG.177661"; transcript_id "MSTRG.177661.113"; exon_number "28";
chr7	StringTie	exon	90355086	90355230	1000	+	.	gene_id "MSTRG.177661"; transcript_id "MSTRG.177661.113"; exon_number "29";
chr7	StringTie	exon	90372155	90372228	1000	+	.	gene_id "MSTRG.177661"; transcript_id "MSTRG.177661.113"; exon_number "30";
chr7	StringTie	exon	90374302	90374354	1000	+	.	gene_id "MSTRG.177661"; transcript_id "MSTRG.177661.113"; exon_number "31";
chr7	StringTie	exon	90377507	90377614	1000	+	.	gene_id "MSTRG.177661"; transcript_id "MSTRG.177661.113"; exon_number "32";
chr7	StringTie	exon	90378134	90378211	1000	+	.	gene_id "MSTRG.177661"; transcript_id "MSTRG.177661.113"; exon_number "33";
chr7	StringTie	exon	90382956	90383079	1000	+	.	gene_id "MSTRG.177661"; transcript_id "MSTRG.177661.113"; exon_number "34";
chr7	StringTie	exon	90384892	90401676	1000	+	.	gene_id "MSTRG.177661"; transcript_id "MSTRG.177661.113"; exon_number "35";
chr7	StringTie	transcript	90245171	90338194	1000	+	.	gene_id "MSTRG.177661"; transcript_id "MSTRG.177661.114";
chr7	StringTie	exon	90245171	90245544	1000	+	.	gene_id "MSTRG.177661"; transcript_id "MSTRG.177661.114"; exon_number "1";
chr7	StringTie	exon	90255423	90255482	1000	+	.	gene_id "MSTRG.177661"; transcript_id "MSTRG.177661.114"; exon_number "2";
chr7	StringTie	exon	90258098	90258163	1000	+	.	gene_id "MSTRG.177661"; transcript_id "MSTRG.177661.114"; exon_number "3";
chr7	StringTie	exon	90261947	90262056	1000	+	.	gene_id "MSTRG.177661"; transcript_id "MSTRG.177661.114"; exon_number "4";
chr7	StringTie	exon	90265301	90265377	1000	+	.	gene_id "MSTRG.177661"; transcript_id "MSTRG.177661.114"; exon_number "5";
chr7	StringTie	exon	90268286	90268384	1000	+	.	gene_id "MSTRG.177661"; transcript_id "MSTRG.177661.114"; exon_number "6";
chr7	StringTie	exon	90271526	90271675	1000	+	.	gene_id "MSTRG.177661"; transcript_id "MSTRG.177661.114"; exon_number "7";
chr7	StringTie	exon	90271781	90271958	1000	+	.	gene_id "MSTRG.177661"; transcript_id "MSTRG.177661.114"; exon_number "8";
chr7	StringTie	exon	90273987	90274110	1000	+	.	gene_id "MSTRG.177661"; transcript_id "MSTRG.177661.114"; exon_number "9";
chr7	StringTie	exon	90277073	90277121	1000	+	.	gene_id "MSTRG.177661"; transcript_id "MSTRG.177661.114"; exon_number "10";
chr7	StringTie	exon	90277213	90277334	1000	+	.	gene_id "MSTRG.177661"; transcript_id "MSTRG.177661.114"; exon_number "11";
chr7	StringTie	exon	90279677	90279893	1000	+	.	gene_id "MSTRG.177661"; transcript_id "MSTRG.177661.114"; exon_number "12";
chr7	StringTie	exon	90282058	90282171	1000	+	.	gene_id "MSTRG.177661"; transcript_id "MSTRG.177661.114"; exon_number "13";
chr7	StringTie	exon	90282892	90283056	1000	+	.	gene_id "MSTRG.177661"; transcript_id "MSTRG.177661.114"; exon_number "14";
chr7	StringTie	exon	90286281	90286399	1000	+	.	gene_id "MSTRG.177661"; transcript_id "MSTRG.177661.114"; exon_number "15";
chr7	StringTie	exon	90288234	90288352	1000	+	.	gene_id "MSTRG.177661"; transcript_id "MSTRG.177661.114"; exon_number "16";
chr7	StringTie	exon	90297749	90297830	1000	+	.	gene_id "MSTRG.177661"; transcript_id "MSTRG.177661.114"; exon_number "17";
chr7	StringTie	exon	90299867	90300059	1000	+	.	gene_id "MSTRG.177661"; transcript_id "MSTRG.177661.114"; exon_number "18";
chr7	StringTie	exon	90303969	90304106	1000	+	.	gene_id "MSTRG.177661"; transcript_id "MSTRG.177661.114"; exon_number "19";
chr7	StringTie	exon	90304744	90304820	1000	+	.	gene_id "MSTRG.177661"; transcript_id "MSTRG.177661.114"; exon_number "20";
chr7	StringTie	exon	90306901	90307098	1000	+	.	gene_id "MSTRG.177661"; transcript_id "MSTRG.177661.114"; exon_number "21";
chr7	StringTie	exon	90307768	90307854	1000	+	.	gene_id "MSTRG.177661"; transcript_id "MSTRG.177661.114"; exon_number "22";
chr7	StringTie	exon	90309263	90309367	1000	+	.	gene_id "MSTRG.177661"; transcript_id "MSTRG.177661.114"; exon_number "23";
chr7	StringTie	exon	90310068	90312800	1000	+	.	gene_id "MSTRG.177661"; transcript_id "MSTRG.177661.114"; exon_number "24";
chr7	StringTie	exon	90320358	90320421	1000	+	.	gene_id "MSTRG.177661"; transcript_id "MSTRG.177661.114"; exon_number "25";
chr7	StringTie	exon	90338166	90338194	1000	+	.	gene_id "MSTRG.177661"; transcript_id "MSTRG.177661.114"; exon_number "26";
chr7	StringTie	transcript	90245172	90326626	1000	+	.	gene_id "MSTRG.177661"; transcript_id "MSTRG.177661.115";
chr7	StringTie	exon	90245172	90245544	1000	+	.	gene_id "MSTRG.177661"; transcript_id "MSTRG.177661.115"; exon_number "1";
chr7	StringTie	exon	90255423	90255482	1000	+	.	gene_id "MSTRG.177661"; transcript_id "MSTRG.177661.115"; exon_number "2";
chr7	StringTie	exon	90258098	90258163	1000	+	.	gene_id "MSTRG.177661"; transcript_id "MSTRG.177661.115"; exon_number "3";
chr7	StringTie	exon	90261947	90262056	1000	+	.	gene_id "MSTRG.177661"; transcript_id "MSTRG.177661.115"; exon_number "4";
chr7	StringTie	exon	90265301	90265377	1000	+	.	gene_id "MSTRG.177661"; transcript_id "MSTRG.177661.115"; exon_number "5";
chr7	StringTie	exon	90268286	90268384	1000	+	.	gene_id "MSTRG.177661"; transcript_id "MSTRG.177661.115"; exon_number "6";
chr7	StringTie	exon	90271526	90271675	1000	+	.	gene_id "MSTRG.177661"; transcript_id "MSTRG.177661.115"; exon_number "7";
chr7	StringTie	exon	90271781	90271958	1000	+	.	gene_id "MSTRG.177661"; transcript_id "MSTRG.177661.115"; exon_number "8";
chr7	StringTie	exon	90273987	90274110	1000	+	.	gene_id "MSTRG.177661"; transcript_id "MSTRG.177661.115"; exon_number "9";
chr7	StringTie	exon	90277073	90277121	1000	+	.	gene_id "MSTRG.177661"; transcript_id "MSTRG.177661.115"; exon_number "10";
chr7	StringTie	exon	90277213	90277334	1000	+	.	gene_id "MSTRG.177661"; transcript_id "MSTRG.177661.115"; exon_number "11";
chr7	StringTie	exon	90279677	90279893	1000	+	.	gene_id "MSTRG.177661"; transcript_id "MSTRG.177661.115"; exon_number "12";
chr7	StringTie	exon	90282892	90283056	1000	+	.	gene_id "MSTRG.177661"; transcript_id "MSTRG.177661.115"; exon_number "13";
chr7	StringTie	exon	90286281	90286399	1000	+	.	gene_id "MSTRG.177661"; transcript_id "MSTRG.177661.115"; exon_number "14";
chr7	StringTie	exon	90288234	90288352	1000	+	.	gene_id "MSTRG.177661"; transcript_id "MSTRG.177661.115"; exon_number "15";
chr7	StringTie	exon	90297749	90297830	1000	+	.	gene_id "MSTRG.177661"; transcript_id "MSTRG.177661.115"; exon_number "16";
chr7	StringTie	exon	90299867	90300059	1000	+	.	gene_id "MSTRG.177661"; transcript_id "MSTRG.177661.115"; exon_number "17";
chr7	StringTie	exon	90303969	90304106	1000	+	.	gene_id "MSTRG.177661"; transcript_id "MSTRG.177661.115"; exon_number "18";
chr7	StringTie	exon	90304744	90304820	1000	+	.	gene_id "MSTRG.177661"; transcript_id "MSTRG.177661.115"; exon_number "19";
chr7	StringTie	exon	90307768	90307854	1000	+	.	gene_id "MSTRG.177661"; transcript_id "MSTRG.177661.115"; exon_number "20";
chr7	StringTie	exon	90309263	90309367	1000	+	.	gene_id "MSTRG.177661"; transcript_id "MSTRG.177661.115"; exon_number "21";
chr7	StringTie	exon	90310068	90326626	1000	+	.	gene_id "MSTRG.177661"; transcript_id "MSTRG.177661.115"; exon_number "22";
chr7	StringTie	transcript	90245175	90391529	1000	+	.	gene_id "MSTRG.177661"; transcript_id "MSTRG.177661.117";
chr7	StringTie	exon	90245175	90245544	1000	+	.	gene_id "MSTRG.177661"; transcript_id "MSTRG.177661.117"; exon_number "1";
chr7	StringTie	exon	90255423	90255482	1000	+	.	gene_id "MSTRG.177661"; transcript_id "MSTRG.177661.117"; exon_number "2";
chr7	StringTie	exon	90258098	90258163	1000	+	.	gene_id "MSTRG.177661"; transcript_id "MSTRG.177661.117"; exon_number "3";
chr7	StringTie	exon	90261947	90262056	1000	+	.	gene_id "MSTRG.177661"; transcript_id "MSTRG.177661.117"; exon_number "4";
chr7	StringTie	exon	90265301	90265377	1000	+	.	gene_id "MSTRG.177661"; transcript_id "MSTRG.177661.117"; exon_number "5";
chr7	StringTie	exon	90268286	90268384	1000	+	.	gene_id "MSTRG.177661"; transcript_id "MSTRG.177661.117"; exon_number "6";
chr7	StringTie	exon	90271526	90271675	1000	+	.	gene_id "MSTRG.177661"; transcript_id "MSTRG.177661.117"; exon_number "7";
chr7	StringTie	exon	90271781	90271958	1000	+	.	gene_id "MSTRG.177661"; transcript_id "MSTRG.177661.117"; exon_number "8";
chr7	StringTie	exon	90273987	90274110	1000	+	.	gene_id "MSTRG.177661"; transcript_id "MSTRG.177661.117"; exon_number "9";
chr7	StringTie	exon	90277073	90277121	1000	+	.	gene_id "MSTRG.177661"; transcript_id "MSTRG.177661.117"; exon_number "10";
chr7	StringTie	exon	90277213	90277334	1000	+	.	gene_id "MSTRG.177661"; transcript_id "MSTRG.177661.117"; exon_number "11";
chr7	StringTie	exon	90279677	90279893	1000	+	.	gene_id "MSTRG.177661"; transcript_id "MSTRG.177661.117"; exon_number "12";
chr7	StringTie	exon	90282892	90283056	1000	+	.	gene_id "MSTRG.177661"; transcript_id "MSTRG.177661.117"; exon_number "13";
chr7	StringTie	exon	90286281	90286399	1000	+	.	gene_id "MSTRG.177661"; transcript_id "MSTRG.177661.117"; exon_number "14";
chr7	StringTie	exon	90288234	90288352	1000	+	.	gene_id "MSTRG.177661"; transcript_id "MSTRG.177661.117"; exon_number "15";
chr7	StringTie	exon	90297749	90297830	1000	+	.	gene_id "MSTRG.177661"; transcript_id "MSTRG.177661.117"; exon_number "16";
chr7	StringTie	exon	90299867	90300059	1000	+	.	gene_id "MSTRG.177661"; transcript_id "MSTRG.177661.117"; exon_number "17";
chr7	StringTie	exon	90304744	90304820	1000	+	.	gene_id "MSTRG.177661"; transcript_id "MSTRG.177661.117"; exon_number "18";
chr7	StringTie	exon	90306901	90307098	1000	+	.	gene_id "MSTRG.177661"; transcript_id "MSTRG.177661.117"; exon_number "19";
chr7	StringTie	exon	90307768	90307854	1000	+	.	gene_id "MSTRG.177661"; transcript_id "MSTRG.177661.117"; exon_number "20";
chr7	StringTie	exon	90309263	90309367	1000	+	.	gene_id "MSTRG.177661"; transcript_id "MSTRG.177661.117"; exon_number "21";
chr7	StringTie	exon	90310068	90312800	1000	+	.	gene_id "MSTRG.177661"; transcript_id "MSTRG.177661.117"; exon_number "22";
chr7	StringTie	exon	90320358	90320421	1000	+	.	gene_id "MSTRG.177661"; transcript_id "MSTRG.177661.117"; exon_number "23";
chr7	StringTie	exon	90338163	90338303	1000	+	.	gene_id "MSTRG.177661"; transcript_id "MSTRG.177661.117"; exon_number "24";
chr7	StringTie	exon	90340376	90340524	1000	+	.	gene_id "MSTRG.177661"; transcript_id "MSTRG.177661.117"; exon_number "25";
chr7	StringTie	exon	90342245	90342322	1000	+	.	gene_id "MSTRG.177661"; transcript_id "MSTRG.177661.117"; exon_number "26";
chr7	StringTie	exon	90352816	90353009	1000	+	.	gene_id "MSTRG.177661"; transcript_id "MSTRG.177661.117"; exon_number "27";
chr7	StringTie	exon	90354458	90354549	1000	+	.	gene_id "MSTRG.177661"; transcript_id "MSTRG.177661.117"; exon_number "28";
chr7	StringTie	exon	90355086	90355230	1000	+	.	gene_id "MSTRG.177661"; transcript_id "MSTRG.177661.117"; exon_number "29";
chr7	StringTie	exon	90372155	90372228	1000	+	.	gene_id "MSTRG.177661"; transcript_id "MSTRG.177661.117"; exon_number "30";
chr7	StringTie	exon	90374302	90374354	1000	+	.	gene_id "MSTRG.177661"; transcript_id "MSTRG.177661.117"; exon_number "31";
chr7	StringTie	exon	90377507	90377614	1000	+	.	gene_id "MSTRG.177661"; transcript_id "MSTRG.177661.117"; exon_number "32";
chr7	StringTie	exon	90378134	90378211	1000	+	.	gene_id "MSTRG.177661"; transcript_id "MSTRG.177661.117"; exon_number "33";
chr7	StringTie	exon	90382956	90383079	1000	+	.	gene_id "MSTRG.177661"; transcript_id "MSTRG.177661.117"; exon_number "34";
chr7	StringTie	exon	90384868	90391529	1000	+	.	gene_id "MSTRG.177661"; transcript_id "MSTRG.177661.117"; exon_number "35";
chr7	StringTie	transcript	90245175	90311276	1000	+	.	gene_id "MSTRG.177661"; transcript_id "MSTRG.177661.118";
chr7	StringTie	exon	90245175	90245544	1000	+	.	gene_id "MSTRG.177661"; transcript_id "MSTRG.177661.118"; exon_number "1";
chr7	StringTie	exon	90255423	90255482	1000	+	.	gene_id "MSTRG.177661"; transcript_id "MSTRG.177661.118"; exon_number "2";
chr7	StringTie	exon	90258098	90258163	1000	+	.	gene_id "MSTRG.177661"; transcript_id "MSTRG.177661.118"; exon_number "3";
chr7	StringTie	exon	90261947	90262056	1000	+	.	gene_id "MSTRG.177661"; transcript_id "MSTRG.177661.118"; exon_number "4";
chr7	StringTie	exon	90265301	90265377	1000	+	.	gene_id "MSTRG.177661"; transcript_id "MSTRG.177661.118"; exon_number "5";
chr7	StringTie	exon	90268286	90268384	1000	+	.	gene_id "MSTRG.177661"; transcript_id "MSTRG.177661.118"; exon_number "6";
chr7	StringTie	exon	90271526	90271675	1000	+	.	gene_id "MSTRG.177661"; transcript_id "MSTRG.177661.118"; exon_number "7";
chr7	StringTie	exon	90271781	90271934	1000	+	.	gene_id "MSTRG.177661"; transcript_id "MSTRG.177661.118"; exon_number "8";
chr7	StringTie	exon	90273987	90274110	1000	+	.	gene_id "MSTRG.177661"; transcript_id "MSTRG.177661.118"; exon_number "9";
chr7	StringTie	exon	90277073	90277121	1000	+	.	gene_id "MSTRG.177661"; transcript_id "MSTRG.177661.118"; exon_number "10";
chr7	StringTie	exon	90277213	90277334	1000	+	.	gene_id "MSTRG.177661"; transcript_id "MSTRG.177661.118"; exon_number "11";
chr7	StringTie	exon	90279677	90279893	1000	+	.	gene_id "MSTRG.177661"; transcript_id "MSTRG.177661.118"; exon_number "12";
chr7	StringTie	exon	90282892	90283056	1000	+	.	gene_id "MSTRG.177661"; transcript_id "MSTRG.177661.118"; exon_number "13";
chr7	StringTie	exon	90286281	90286399	1000	+	.	gene_id "MSTRG.177661"; transcript_id "MSTRG.177661.118"; exon_number "14";
chr7	StringTie	exon	90288234	90288352	1000	+	.	gene_id "MSTRG.177661"; transcript_id "MSTRG.177661.118"; exon_number "15";
chr7	StringTie	exon	90297749	90297830	1000	+	.	gene_id "MSTRG.177661"; transcript_id "MSTRG.177661.118"; exon_number "16";
chr7	StringTie	exon	90299867	90300059	1000	+	.	gene_id "MSTRG.177661"; transcript_id "MSTRG.177661.118"; exon_number "17";
chr7	StringTie	exon	90303969	90304106	1000	+	.	gene_id "MSTRG.177661"; transcript_id "MSTRG.177661.118"; exon_number "18";
chr7	StringTie	exon	90304744	90304820	1000	+	.	gene_id "MSTRG.177661"; transcript_id "MSTRG.177661.118"; exon_number "19";
chr7	StringTie	exon	90305964	90306085	1000	+	.	gene_id "MSTRG.177661"; transcript_id "MSTRG.177661.118"; exon_number "20";
chr7	StringTie	exon	90306901	90307098	1000	+	.	gene_id "MSTRG.177661"; transcript_id "MSTRG.177661.118"; exon_number "21";
chr7	StringTie	exon	90307768	90307854	1000	+	.	gene_id "MSTRG.177661"; transcript_id "MSTRG.177661.118"; exon_number "22";
chr7	StringTie	exon	90309263	90309367	1000	+	.	gene_id "MSTRG.177661"; transcript_id "MSTRG.177661.118"; exon_number "23";
chr7	StringTie	exon	90310068	90311276	1000	+	.	gene_id "MSTRG.177661"; transcript_id "MSTRG.177661.118"; exon_number "24";
chr7	StringTie	transcript	90245176	90321048	1000	+	.	gene_id "MSTRG.177661"; transcript_id "MSTRG.177661.119";
chr7	StringTie	exon	90245176	90245544	1000	+	.	gene_id "MSTRG.177661"; transcript_id "MSTRG.177661.119"; exon_number "1";
chr7	StringTie	exon	90255423	90255482	1000	+	.	gene_id "MSTRG.177661"; transcript_id "MSTRG.177661.119"; exon_number "2";
chr7	StringTie	exon	90258098	90258163	1000	+	.	gene_id "MSTRG.177661"; transcript_id "MSTRG.177661.119"; exon_number "3";
chr7	StringTie	exon	90261947	90262056	1000	+	.	gene_id "MSTRG.177661"; transcript_id "MSTRG.177661.119"; exon_number "4";
chr7	StringTie	exon	90265301	90265377	1000	+	.	gene_id "MSTRG.177661"; transcript_id "MSTRG.177661.119"; exon_number "5";
chr7	StringTie	exon	90268286	90268330	1000	+	.	gene_id "MSTRG.177661"; transcript_id "MSTRG.177661.119"; exon_number "6";
chr7	StringTie	exon	90271526	90271675	1000	+	.	gene_id "MSTRG.177661"; transcript_id "MSTRG.177661.119"; exon_number "7";
chr7	StringTie	exon	90271781	90271958	1000	+	.	gene_id "MSTRG.177661"; transcript_id "MSTRG.177661.119"; exon_number "8";
chr7	StringTie	exon	90273987	90274110	1000	+	.	gene_id "MSTRG.177661"; transcript_id "MSTRG.177661.119"; exon_number "9";
chr7	StringTie	exon	90277073	90277121	1000	+	.	gene_id "MSTRG.177661"; transcript_id "MSTRG.177661.119"; exon_number "10";
chr7	StringTie	exon	90277213	90277334	1000	+	.	gene_id "MSTRG.177661"; transcript_id "MSTRG.177661.119"; exon_number "11";
chr7	StringTie	exon	90279677	90279893	1000	+	.	gene_id "MSTRG.177661"; transcript_id "MSTRG.177661.119"; exon_number "12";
chr7	StringTie	exon	90282892	90283056	1000	+	.	gene_id "MSTRG.177661"; transcript_id "MSTRG.177661.119"; exon_number "13";
chr7	StringTie	exon	90286281	90286399	1000	+	.	gene_id "MSTRG.177661"; transcript_id "MSTRG.177661.119"; exon_number "14";
chr7	StringTie	exon	90288234	90288352	1000	+	.	gene_id "MSTRG.177661"; transcript_id "MSTRG.177661.119"; exon_number "15";
chr7	StringTie	exon	90297749	90297830	1000	+	.	gene_id "MSTRG.177661"; transcript_id "MSTRG.177661.119"; exon_number "16";
chr7	StringTie	exon	90299867	90300059	1000	+	.	gene_id "MSTRG.177661"; transcript_id "MSTRG.177661.119"; exon_number "17";
chr7	StringTie	exon	90303969	90304106	1000	+	.	gene_id "MSTRG.177661"; transcript_id "MSTRG.177661.119"; exon_number "18";
chr7	StringTie	exon	90304744	90304820	1000	+	.	gene_id "MSTRG.177661"; transcript_id "MSTRG.177661.119"; exon_number "19";
chr7	StringTie	exon	90306901	90307098	1000	+	.	gene_id "MSTRG.177661"; transcript_id "MSTRG.177661.119"; exon_number "20";
chr7	StringTie	exon	90307768	90307854	1000	+	.	gene_id "MSTRG.177661"; transcript_id "MSTRG.177661.119"; exon_number "21";
chr7	StringTie	exon	90309263	90309367	1000	+	.	gene_id "MSTRG.177661"; transcript_id "MSTRG.177661.119"; exon_number "22";
chr7	StringTie	exon	90310068	90312800	1000	+	.	gene_id "MSTRG.177661"; transcript_id "MSTRG.177661.119"; exon_number "23";
chr7	StringTie	exon	90320358	90320421	1000	+	.	gene_id "MSTRG.177661"; transcript_id "MSTRG.177661.119"; exon_number "24";
chr7	StringTie	exon	90320880	90321048	1000	+	.	gene_id "MSTRG.177661"; transcript_id "MSTRG.177661.119"; exon_number "25";
chr7	StringTie	transcript	90154407	90164827	1000	+	.	gene_id "MSTRG.177661"; transcript_id "MSTRG.177661.12";
chr7	StringTie	exon	90154407	90154543	1000	+	.	gene_id "MSTRG.177661"; transcript_id "MSTRG.177661.12"; exon_number "1";
chr7	StringTie	exon	90159723	90159872	1000	+	.	gene_id "MSTRG.177661"; transcript_id "MSTRG.177661.12"; exon_number "2";
chr7	StringTie	exon	90160805	90161317	1000	+	.	gene_id "MSTRG.177661"; transcript_id "MSTRG.177661.12"; exon_number "3";
chr7	StringTie	exon	90161914	90162078	1000	+	.	gene_id "MSTRG.177661"; transcript_id "MSTRG.177661.12"; exon_number "4";
chr7	StringTie	exon	90164477	90164827	1000	+	.	gene_id "MSTRG.177661"; transcript_id "MSTRG.177661.12"; exon_number "5";
chr7	StringTie	transcript	90245176	90338218	1000	+	.	gene_id "MSTRG.177661"; transcript_id "MSTRG.177661.120";
chr7	StringTie	exon	90245176	90245544	1000	+	.	gene_id "MSTRG.177661"; transcript_id "MSTRG.177661.120"; exon_number "1";
chr7	StringTie	exon	90255423	90255482	1000	+	.	gene_id "MSTRG.177661"; transcript_id "MSTRG.177661.120"; exon_number "2";
chr7	StringTie	exon	90258098	90258163	1000	+	.	gene_id "MSTRG.177661"; transcript_id "MSTRG.177661.120"; exon_number "3";
chr7	StringTie	exon	90261947	90262056	1000	+	.	gene_id "MSTRG.177661"; transcript_id "MSTRG.177661.120"; exon_number "4";
chr7	StringTie	exon	90268286	90268384	1000	+	.	gene_id "MSTRG.177661"; transcript_id "MSTRG.177661.120"; exon_number "5";
chr7	StringTie	exon	90271526	90271675	1000	+	.	gene_id "MSTRG.177661"; transcript_id "MSTRG.177661.120"; exon_number "6";
chr7	StringTie	exon	90271781	90271958	1000	+	.	gene_id "MSTRG.177661"; transcript_id "MSTRG.177661.120"; exon_number "7";
chr7	StringTie	exon	90273987	90274110	1000	+	.	gene_id "MSTRG.177661"; transcript_id "MSTRG.177661.120"; exon_number "8";
chr7	StringTie	exon	90277073	90277121	1000	+	.	gene_id "MSTRG.177661"; transcript_id "MSTRG.177661.120"; exon_number "9";
chr7	StringTie	exon	90277213	90277334	1000	+	.	gene_id "MSTRG.177661"; transcript_id "MSTRG.177661.120"; exon_number "10";
chr7	StringTie	exon	90279677	90279893	1000	+	.	gene_id "MSTRG.177661"; transcript_id "MSTRG.177661.120"; exon_number "11";
chr7	StringTie	exon	90282892	90283056	1000	+	.	gene_id "MSTRG.177661"; transcript_id "MSTRG.177661.120"; exon_number "12";
chr7	StringTie	exon	90286281	90286399	1000	+	.	gene_id "MSTRG.177661"; transcript_id "MSTRG.177661.120"; exon_number "13";
chr7	StringTie	exon	90288234	90288352	1000	+	.	gene_id "MSTRG.177661"; transcript_id "MSTRG.177661.120"; exon_number "14";
chr7	StringTie	exon	90297749	90297830	1000	+	.	gene_id "MSTRG.177661"; transcript_id "MSTRG.177661.120"; exon_number "15";
chr7	StringTie	exon	90299867	90300059	1000	+	.	gene_id "MSTRG.177661"; transcript_id "MSTRG.177661.120"; exon_number "16";
chr7	StringTie	exon	90303969	90304106	1000	+	.	gene_id "MSTRG.177661"; transcript_id "MSTRG.177661.120"; exon_number "17";
chr7	StringTie	exon	90304744	90304820	1000	+	.	gene_id "MSTRG.177661"; transcript_id "MSTRG.177661.120"; exon_number "18";
chr7	StringTie	exon	90306901	90307098	1000	+	.	gene_id "MSTRG.177661"; transcript_id "MSTRG.177661.120"; exon_number "19";
chr7	StringTie	exon	90307768	90307854	1000	+	.	gene_id "MSTRG.177661"; transcript_id "MSTRG.177661.120"; exon_number "20";
chr7	StringTie	exon	90309263	90309367	1000	+	.	gene_id "MSTRG.177661"; transcript_id "MSTRG.177661.120"; exon_number "21";
chr7	StringTie	exon	90310068	90312800	1000	+	.	gene_id "MSTRG.177661"; transcript_id "MSTRG.177661.120"; exon_number "22";
chr7	StringTie	exon	90320358	90320421	1000	+	.	gene_id "MSTRG.177661"; transcript_id "MSTRG.177661.120"; exon_number "23";
chr7	StringTie	exon	90338163	90338218	1000	+	.	gene_id "MSTRG.177661"; transcript_id "MSTRG.177661.120"; exon_number "24";
chr7	StringTie	transcript	90245176	90344223	1000	+	.	gene_id "MSTRG.177661"; transcript_id "MSTRG.177661.121";
chr7	StringTie	exon	90245176	90245544	1000	+	.	gene_id "MSTRG.177661"; transcript_id "MSTRG.177661.121"; exon_number "1";
chr7	StringTie	exon	90255423	90255482	1000	+	.	gene_id "MSTRG.177661"; transcript_id "MSTRG.177661.121"; exon_number "2";
chr7	StringTie	exon	90271526	90271675	1000	+	.	gene_id "MSTRG.177661"; transcript_id "MSTRG.177661.121"; exon_number "3";
chr7	StringTie	exon	90271781	90271958	1000	+	.	gene_id "MSTRG.177661"; transcript_id "MSTRG.177661.121"; exon_number "4";
chr7	StringTie	exon	90273987	90274110	1000	+	.	gene_id "MSTRG.177661"; transcript_id "MSTRG.177661.121"; exon_number "5";
chr7	StringTie	exon	90277073	90277121	1000	+	.	gene_id "MSTRG.177661"; transcript_id "MSTRG.177661.121"; exon_number "6";
chr7	StringTie	exon	90277213	90277334	1000	+	.	gene_id "MSTRG.177661"; transcript_id "MSTRG.177661.121"; exon_number "7";
chr7	StringTie	exon	90279677	90279893	1000	+	.	gene_id "MSTRG.177661"; transcript_id "MSTRG.177661.121"; exon_number "8";
chr7	StringTie	exon	90282892	90283056	1000	+	.	gene_id "MSTRG.177661"; transcript_id "MSTRG.177661.121"; exon_number "9";
chr7	StringTie	exon	90286281	90286399	1000	+	.	gene_id "MSTRG.177661"; transcript_id "MSTRG.177661.121"; exon_number "10";
chr7	StringTie	exon	90288234	90288352	1000	+	.	gene_id "MSTRG.177661"; transcript_id "MSTRG.177661.121"; exon_number "11";
chr7	StringTie	exon	90297749	90297830	1000	+	.	gene_id "MSTRG.177661"; transcript_id "MSTRG.177661.121"; exon_number "12";
chr7	StringTie	exon	90299867	90300059	1000	+	.	gene_id "MSTRG.177661"; transcript_id "MSTRG.177661.121"; exon_number "13";
chr7	StringTie	exon	90303969	90304106	1000	+	.	gene_id "MSTRG.177661"; transcript_id "MSTRG.177661.121"; exon_number "14";
chr7	StringTie	exon	90304744	90304820	1000	+	.	gene_id "MSTRG.177661"; transcript_id "MSTRG.177661.121"; exon_number "15";
chr7	StringTie	exon	90305968	90306085	1000	+	.	gene_id "MSTRG.177661"; transcript_id "MSTRG.177661.121"; exon_number "16";
chr7	StringTie	exon	90306901	90307098	1000	+	.	gene_id "MSTRG.177661"; transcript_id "MSTRG.177661.121"; exon_number "17";
chr7	StringTie	exon	90307768	90307854	1000	+	.	gene_id "MSTRG.177661"; transcript_id "MSTRG.177661.121"; exon_number "18";
chr7	StringTie	exon	90309263	90309367	1000	+	.	gene_id "MSTRG.177661"; transcript_id "MSTRG.177661.121"; exon_number "19";
chr7	StringTie	exon	90310068	90312800	1000	+	.	gene_id "MSTRG.177661"; transcript_id "MSTRG.177661.121"; exon_number "20";
chr7	StringTie	exon	90320358	90320421	1000	+	.	gene_id "MSTRG.177661"; transcript_id "MSTRG.177661.121"; exon_number "21";
chr7	StringTie	exon	90338166	90338337	1000	+	.	gene_id "MSTRG.177661"; transcript_id "MSTRG.177661.121"; exon_number "22";
chr7	StringTie	exon	90340376	90340524	1000	+	.	gene_id "MSTRG.177661"; transcript_id "MSTRG.177661.121"; exon_number "23";
chr7	StringTie	exon	90342245	90344223	1000	+	.	gene_id "MSTRG.177661"; transcript_id "MSTRG.177661.121"; exon_number "24";
chr7	StringTie	transcript	90245177	90324211	1000	+	.	gene_id "MSTRG.177661"; transcript_id "MSTRG.177661.122";
chr7	StringTie	exon	90245177	90245544	1000	+	.	gene_id "MSTRG.177661"; transcript_id "MSTRG.177661.122"; exon_number "1";
chr7	StringTie	exon	90255423	90255482	1000	+	.	gene_id "MSTRG.177661"; transcript_id "MSTRG.177661.122"; exon_number "2";
chr7	StringTie	exon	90258098	90258163	1000	+	.	gene_id "MSTRG.177661"; transcript_id "MSTRG.177661.122"; exon_number "3";
chr7	StringTie	exon	90261947	90262056	1000	+	.	gene_id "MSTRG.177661"; transcript_id "MSTRG.177661.122"; exon_number "4";
chr7	StringTie	exon	90268286	90268384	1000	+	.	gene_id "MSTRG.177661"; transcript_id "MSTRG.177661.122"; exon_number "5";
chr7	StringTie	exon	90271526	90271675	1000	+	.	gene_id "MSTRG.177661"; transcript_id "MSTRG.177661.122"; exon_number "6";
chr7	StringTie	exon	90271781	90271958	1000	+	.	gene_id "MSTRG.177661"; transcript_id "MSTRG.177661.122"; exon_number "7";
chr7	StringTie	exon	90273987	90274110	1000	+	.	gene_id "MSTRG.177661"; transcript_id "MSTRG.177661.122"; exon_number "8";
chr7	StringTie	exon	90277073	90277121	1000	+	.	gene_id "MSTRG.177661"; transcript_id "MSTRG.177661.122"; exon_number "9";
chr7	StringTie	exon	90277213	90277334	1000	+	.	gene_id "MSTRG.177661"; transcript_id "MSTRG.177661.122"; exon_number "10";
chr7	StringTie	exon	90279677	90279893	1000	+	.	gene_id "MSTRG.177661"; transcript_id "MSTRG.177661.122"; exon_number "11";
chr7	StringTie	exon	90282892	90283056	1000	+	.	gene_id "MSTRG.177661"; transcript_id "MSTRG.177661.122"; exon_number "12";
chr7	StringTie	exon	90286281	90286399	1000	+	.	gene_id "MSTRG.177661"; transcript_id "MSTRG.177661.122"; exon_number "13";
chr7	StringTie	exon	90288234	90288352	1000	+	.	gene_id "MSTRG.177661"; transcript_id "MSTRG.177661.122"; exon_number "14";
chr7	StringTie	exon	90297749	90297830	1000	+	.	gene_id "MSTRG.177661"; transcript_id "MSTRG.177661.122"; exon_number "15";
chr7	StringTie	exon	90299867	90300059	1000	+	.	gene_id "MSTRG.177661"; transcript_id "MSTRG.177661.122"; exon_number "16";
chr7	StringTie	exon	90303969	90304106	1000	+	.	gene_id "MSTRG.177661"; transcript_id "MSTRG.177661.122"; exon_number "17";
chr7	StringTie	exon	90304744	90304820	1000	+	.	gene_id "MSTRG.177661"; transcript_id "MSTRG.177661.122"; exon_number "18";
chr7	StringTie	exon	90306901	90307098	1000	+	.	gene_id "MSTRG.177661"; transcript_id "MSTRG.177661.122"; exon_number "19";
chr7	StringTie	exon	90307768	90307854	1000	+	.	gene_id "MSTRG.177661"; transcript_id "MSTRG.177661.122"; exon_number "20";
chr7	StringTie	exon	90309263	90309367	1000	+	.	gene_id "MSTRG.177661"; transcript_id "MSTRG.177661.122"; exon_number "21";
chr7	StringTie	exon	90310068	90312800	1000	+	.	gene_id "MSTRG.177661"; transcript_id "MSTRG.177661.122"; exon_number "22";
chr7	StringTie	exon	90320358	90320421	1000	+	.	gene_id "MSTRG.177661"; transcript_id "MSTRG.177661.122"; exon_number "23";
chr7	StringTie	exon	90322229	90324211	1000	+	.	gene_id "MSTRG.177661"; transcript_id "MSTRG.177661.122"; exon_number "24";
chr7	StringTie	transcript	90245177	90338421	1000	+	.	gene_id "MSTRG.177661"; transcript_id "MSTRG.177661.123";
chr7	StringTie	exon	90245177	90245544	1000	+	.	gene_id "MSTRG.177661"; transcript_id "MSTRG.177661.123"; exon_number "1";
chr7	StringTie	exon	90255423	90255482	1000	+	.	gene_id "MSTRG.177661"; transcript_id "MSTRG.177661.123"; exon_number "2";
chr7	StringTie	exon	90258098	90258163	1000	+	.	gene_id "MSTRG.177661"; transcript_id "MSTRG.177661.123"; exon_number "3";
chr7	StringTie	exon	90261947	90262056	1000	+	.	gene_id "MSTRG.177661"; transcript_id "MSTRG.177661.123"; exon_number "4";
chr7	StringTie	exon	90265301	90265377	1000	+	.	gene_id "MSTRG.177661"; transcript_id "MSTRG.177661.123"; exon_number "5";
chr7	StringTie	exon	90268286	90268384	1000	+	.	gene_id "MSTRG.177661"; transcript_id "MSTRG.177661.123"; exon_number "6";
chr7	StringTie	exon	90271526	90271675	1000	+	.	gene_id "MSTRG.177661"; transcript_id "MSTRG.177661.123"; exon_number "7";
chr7	StringTie	exon	90271781	90271958	1000	+	.	gene_id "MSTRG.177661"; transcript_id "MSTRG.177661.123"; exon_number "8";
chr7	StringTie	exon	90273987	90274110	1000	+	.	gene_id "MSTRG.177661"; transcript_id "MSTRG.177661.123"; exon_number "9";
chr7	StringTie	exon	90277073	90277121	1000	+	.	gene_id "MSTRG.177661"; transcript_id "MSTRG.177661.123"; exon_number "10";
chr7	StringTie	exon	90277213	90277334	1000	+	.	gene_id "MSTRG.177661"; transcript_id "MSTRG.177661.123"; exon_number "11";
chr7	StringTie	exon	90279677	90279893	1000	+	.	gene_id "MSTRG.177661"; transcript_id "MSTRG.177661.123"; exon_number "12";
chr7	StringTie	exon	90282892	90283056	1000	+	.	gene_id "MSTRG.177661"; transcript_id "MSTRG.177661.123"; exon_number "13";
chr7	StringTie	exon	90286281	90286399	1000	+	.	gene_id "MSTRG.177661"; transcript_id "MSTRG.177661.123"; exon_number "14";
chr7	StringTie	exon	90288234	90288352	1000	+	.	gene_id "MSTRG.177661"; transcript_id "MSTRG.177661.123"; exon_number "15";
chr7	StringTie	exon	90297749	90297830	1000	+	.	gene_id "MSTRG.177661"; transcript_id "MSTRG.177661.123"; exon_number "16";
chr7	StringTie	exon	90299867	90300059	1000	+	.	gene_id "MSTRG.177661"; transcript_id "MSTRG.177661.123"; exon_number "17";
chr7	StringTie	exon	90303969	90304106	1000	+	.	gene_id "MSTRG.177661"; transcript_id "MSTRG.177661.123"; exon_number "18";
chr7	StringTie	exon	90304744	90304820	1000	+	.	gene_id "MSTRG.177661"; transcript_id "MSTRG.177661.123"; exon_number "19";
chr7	StringTie	exon	90307768	90307854	1000	+	.	gene_id "MSTRG.177661"; transcript_id "MSTRG.177661.123"; exon_number "20";
chr7	StringTie	exon	90309263	90309367	1000	+	.	gene_id "MSTRG.177661"; transcript_id "MSTRG.177661.123"; exon_number "21";
chr7	StringTie	exon	90310068	90312800	1000	+	.	gene_id "MSTRG.177661"; transcript_id "MSTRG.177661.123"; exon_number "22";
chr7	StringTie	exon	90320358	90320421	1000	+	.	gene_id "MSTRG.177661"; transcript_id "MSTRG.177661.123"; exon_number "23";
chr7	StringTie	exon	90337644	90338421	1000	+	.	gene_id "MSTRG.177661"; transcript_id "MSTRG.177661.123"; exon_number "24";
chr7	StringTie	transcript	90245180	90391599	1000	+	.	gene_id "MSTRG.177661"; transcript_id "MSTRG.177661.124";
chr7	StringTie	exon	90245180	90245544	1000	+	.	gene_id "MSTRG.177661"; transcript_id "MSTRG.177661.124"; exon_number "1";
chr7	StringTie	exon	90255423	90255482	1000	+	.	gene_id "MSTRG.177661"; transcript_id "MSTRG.177661.124"; exon_number "2";
chr7	StringTie	exon	90258098	90258163	1000	+	.	gene_id "MSTRG.177661"; transcript_id "MSTRG.177661.124"; exon_number "3";
chr7	StringTie	exon	90261947	90262056	1000	+	.	gene_id "MSTRG.177661"; transcript_id "MSTRG.177661.124"; exon_number "4";
chr7	StringTie	exon	90265301	90265377	1000	+	.	gene_id "MSTRG.177661"; transcript_id "MSTRG.177661.124"; exon_number "5";
chr7	StringTie	exon	90268286	90268384	1000	+	.	gene_id "MSTRG.177661"; transcript_id "MSTRG.177661.124"; exon_number "6";
chr7	StringTie	exon	90271526	90271675	1000	+	.	gene_id "MSTRG.177661"; transcript_id "MSTRG.177661.124"; exon_number "7";
chr7	StringTie	exon	90271781	90271958	1000	+	.	gene_id "MSTRG.177661"; transcript_id "MSTRG.177661.124"; exon_number "8";
chr7	StringTie	exon	90273987	90274110	1000	+	.	gene_id "MSTRG.177661"; transcript_id "MSTRG.177661.124"; exon_number "9";
chr7	StringTie	exon	90277073	90277121	1000	+	.	gene_id "MSTRG.177661"; transcript_id "MSTRG.177661.124"; exon_number "10";
chr7	StringTie	exon	90277213	90277334	1000	+	.	gene_id "MSTRG.177661"; transcript_id "MSTRG.177661.124"; exon_number "11";
chr7	StringTie	exon	90279677	90279893	1000	+	.	gene_id "MSTRG.177661"; transcript_id "MSTRG.177661.124"; exon_number "12";
chr7	StringTie	exon	90282892	90283056	1000	+	.	gene_id "MSTRG.177661"; transcript_id "MSTRG.177661.124"; exon_number "13";
chr7	StringTie	exon	90286281	90286399	1000	+	.	gene_id "MSTRG.177661"; transcript_id "MSTRG.177661.124"; exon_number "14";
chr7	StringTie	exon	90288234	90288352	1000	+	.	gene_id "MSTRG.177661"; transcript_id "MSTRG.177661.124"; exon_number "15";
chr7	StringTie	exon	90297749	90297830	1000	+	.	gene_id "MSTRG.177661"; transcript_id "MSTRG.177661.124"; exon_number "16";
chr7	StringTie	exon	90299867	90300059	1000	+	.	gene_id "MSTRG.177661"; transcript_id "MSTRG.177661.124"; exon_number "17";
chr7	StringTie	exon	90303969	90304106	1000	+	.	gene_id "MSTRG.177661"; transcript_id "MSTRG.177661.124"; exon_number "18";
chr7	StringTie	exon	90304744	90304820	1000	+	.	gene_id "MSTRG.177661"; transcript_id "MSTRG.177661.124"; exon_number "19";
chr7	StringTie	exon	90305968	90306085	1000	+	.	gene_id "MSTRG.177661"; transcript_id "MSTRG.177661.124"; exon_number "20";
chr7	StringTie	exon	90306901	90307098	1000	+	.	gene_id "MSTRG.177661"; transcript_id "MSTRG.177661.124"; exon_number "21";
chr7	StringTie	exon	90307768	90307854	1000	+	.	gene_id "MSTRG.177661"; transcript_id "MSTRG.177661.124"; exon_number "22";
chr7	StringTie	exon	90309263	90309367	1000	+	.	gene_id "MSTRG.177661"; transcript_id "MSTRG.177661.124"; exon_number "23";
chr7	StringTie	exon	90310068	90312800	1000	+	.	gene_id "MSTRG.177661"; transcript_id "MSTRG.177661.124"; exon_number "24";
chr7	StringTie	exon	90320358	90320421	1000	+	.	gene_id "MSTRG.177661"; transcript_id "MSTRG.177661.124"; exon_number "25";
chr7	StringTie	exon	90338166	90338337	1000	+	.	gene_id "MSTRG.177661"; transcript_id "MSTRG.177661.124"; exon_number "26";
chr7	StringTie	exon	90340376	90340524	1000	+	.	gene_id "MSTRG.177661"; transcript_id "MSTRG.177661.124"; exon_number "27";
chr7	StringTie	exon	90342245	90342322	1000	+	.	gene_id "MSTRG.177661"; transcript_id "MSTRG.177661.124"; exon_number "28";
chr7	StringTie	exon	90352816	90353009	1000	+	.	gene_id "MSTRG.177661"; transcript_id "MSTRG.177661.124"; exon_number "29";
chr7	StringTie	exon	90354458	90354549	1000	+	.	gene_id "MSTRG.177661"; transcript_id "MSTRG.177661.124"; exon_number "30";
chr7	StringTie	exon	90355086	90355230	1000	+	.	gene_id "MSTRG.177661"; transcript_id "MSTRG.177661.124"; exon_number "31";
chr7	StringTie	exon	90372155	90372228	1000	+	.	gene_id "MSTRG.177661"; transcript_id "MSTRG.177661.124"; exon_number "32";
chr7	StringTie	exon	90374302	90374354	1000	+	.	gene_id "MSTRG.177661"; transcript_id "MSTRG.177661.124"; exon_number "33";
chr7	StringTie	exon	90377507	90377614	1000	+	.	gene_id "MSTRG.177661"; transcript_id "MSTRG.177661.124"; exon_number "34";
chr7	StringTie	exon	90378134	90378211	1000	+	.	gene_id "MSTRG.177661"; transcript_id "MSTRG.177661.124"; exon_number "35";
chr7	StringTie	exon	90382956	90383079	1000	+	.	gene_id "MSTRG.177661"; transcript_id "MSTRG.177661.124"; exon_number "36";
chr7	StringTie	exon	90384868	90391599	1000	+	.	gene_id "MSTRG.177661"; transcript_id "MSTRG.177661.124"; exon_number "37";
chr7	StringTie	transcript	90245182	90311060	1000	+	.	gene_id "MSTRG.177661"; transcript_id "MSTRG.177661.125";
chr7	StringTie	exon	90245182	90245544	1000	+	.	gene_id "MSTRG.177661"; transcript_id "MSTRG.177661.125"; exon_number "1";
chr7	StringTie	exon	90255423	90255564	1000	+	.	gene_id "MSTRG.177661"; transcript_id "MSTRG.177661.125"; exon_number "2";
chr7	StringTie	exon	90258098	90258163	1000	+	.	gene_id "MSTRG.177661"; transcript_id "MSTRG.177661.125"; exon_number "3";
chr7	StringTie	exon	90261947	90262056	1000	+	.	gene_id "MSTRG.177661"; transcript_id "MSTRG.177661.125"; exon_number "4";
chr7	StringTie	exon	90268286	90268384	1000	+	.	gene_id "MSTRG.177661"; transcript_id "MSTRG.177661.125"; exon_number "5";
chr7	StringTie	exon	90271526	90271675	1000	+	.	gene_id "MSTRG.177661"; transcript_id "MSTRG.177661.125"; exon_number "6";
chr7	StringTie	exon	90271781	90271958	1000	+	.	gene_id "MSTRG.177661"; transcript_id "MSTRG.177661.125"; exon_number "7";
chr7	StringTie	exon	90273987	90274110	1000	+	.	gene_id "MSTRG.177661"; transcript_id "MSTRG.177661.125"; exon_number "8";
chr7	StringTie	exon	90277073	90277121	1000	+	.	gene_id "MSTRG.177661"; transcript_id "MSTRG.177661.125"; exon_number "9";
chr7	StringTie	exon	90277213	90277334	1000	+	.	gene_id "MSTRG.177661"; transcript_id "MSTRG.177661.125"; exon_number "10";
chr7	StringTie	exon	90279677	90279893	1000	+	.	gene_id "MSTRG.177661"; transcript_id "MSTRG.177661.125"; exon_number "11";
chr7	StringTie	exon	90282892	90283056	1000	+	.	gene_id "MSTRG.177661"; transcript_id "MSTRG.177661.125"; exon_number "12";
chr7	StringTie	exon	90286281	90286399	1000	+	.	gene_id "MSTRG.177661"; transcript_id "MSTRG.177661.125"; exon_number "13";
chr7	StringTie	exon	90288234	90288352	1000	+	.	gene_id "MSTRG.177661"; transcript_id "MSTRG.177661.125"; exon_number "14";
chr7	StringTie	exon	90297749	90297830	1000	+	.	gene_id "MSTRG.177661"; transcript_id "MSTRG.177661.125"; exon_number "15";
chr7	StringTie	exon	90299867	90300059	1000	+	.	gene_id "MSTRG.177661"; transcript_id "MSTRG.177661.125"; exon_number "16";
chr7	StringTie	exon	90303969	90304106	1000	+	.	gene_id "MSTRG.177661"; transcript_id "MSTRG.177661.125"; exon_number "17";
chr7	StringTie	exon	90304744	90304820	1000	+	.	gene_id "MSTRG.177661"; transcript_id "MSTRG.177661.125"; exon_number "18";
chr7	StringTie	exon	90306901	90307098	1000	+	.	gene_id "MSTRG.177661"; transcript_id "MSTRG.177661.125"; exon_number "19";
chr7	StringTie	exon	90307768	90307854	1000	+	.	gene_id "MSTRG.177661"; transcript_id "MSTRG.177661.125"; exon_number "20";
chr7	StringTie	exon	90309263	90309367	1000	+	.	gene_id "MSTRG.177661"; transcript_id "MSTRG.177661.125"; exon_number "21";
chr7	StringTie	exon	90310068	90311060	1000	+	.	gene_id "MSTRG.177661"; transcript_id "MSTRG.177661.125"; exon_number "22";
chr7	StringTie	transcript	90245183	90311380	1000	+	.	gene_id "MSTRG.177661"; transcript_id "MSTRG.177661.126";
chr7	StringTie	exon	90245183	90245544	1000	+	.	gene_id "MSTRG.177661"; transcript_id "MSTRG.177661.126"; exon_number "1";
chr7	StringTie	exon	90255423	90255482	1000	+	.	gene_id "MSTRG.177661"; transcript_id "MSTRG.177661.126"; exon_number "2";
chr7	StringTie	exon	90258098	90258163	1000	+	.	gene_id "MSTRG.177661"; transcript_id "MSTRG.177661.126"; exon_number "3";
chr7	StringTie	exon	90261947	90262056	1000	+	.	gene_id "MSTRG.177661"; transcript_id "MSTRG.177661.126"; exon_number "4";
chr7	StringTie	exon	90268286	90268384	1000	+	.	gene_id "MSTRG.177661"; transcript_id "MSTRG.177661.126"; exon_number "5";
chr7	StringTie	exon	90271526	90271675	1000	+	.	gene_id "MSTRG.177661"; transcript_id "MSTRG.177661.126"; exon_number "6";
chr7	StringTie	exon	90271781	90271958	1000	+	.	gene_id "MSTRG.177661"; transcript_id "MSTRG.177661.126"; exon_number "7";
chr7	StringTie	exon	90273987	90274110	1000	+	.	gene_id "MSTRG.177661"; transcript_id "MSTRG.177661.126"; exon_number "8";
chr7	StringTie	exon	90277073	90277121	1000	+	.	gene_id "MSTRG.177661"; transcript_id "MSTRG.177661.126"; exon_number "9";
chr7	StringTie	exon	90277213	90277334	1000	+	.	gene_id "MSTRG.177661"; transcript_id "MSTRG.177661.126"; exon_number "10";
chr7	StringTie	exon	90279677	90279893	1000	+	.	gene_id "MSTRG.177661"; transcript_id "MSTRG.177661.126"; exon_number "11";
chr7	StringTie	exon	90282892	90283056	1000	+	.	gene_id "MSTRG.177661"; transcript_id "MSTRG.177661.126"; exon_number "12";
chr7	StringTie	exon	90286281	90286399	1000	+	.	gene_id "MSTRG.177661"; transcript_id "MSTRG.177661.126"; exon_number "13";
chr7	StringTie	exon	90288234	90288352	1000	+	.	gene_id "MSTRG.177661"; transcript_id "MSTRG.177661.126"; exon_number "14";
chr7	StringTie	exon	90297749	90297830	1000	+	.	gene_id "MSTRG.177661"; transcript_id "MSTRG.177661.126"; exon_number "15";
chr7	StringTie	exon	90299867	90300059	1000	+	.	gene_id "MSTRG.177661"; transcript_id "MSTRG.177661.126"; exon_number "16";
chr7	StringTie	exon	90303994	90304106	1000	+	.	gene_id "MSTRG.177661"; transcript_id "MSTRG.177661.126"; exon_number "17";
chr7	StringTie	exon	90304744	90304820	1000	+	.	gene_id "MSTRG.177661"; transcript_id "MSTRG.177661.126"; exon_number "18";
chr7	StringTie	exon	90306901	90307098	1000	+	.	gene_id "MSTRG.177661"; transcript_id "MSTRG.177661.126"; exon_number "19";
chr7	StringTie	exon	90307768	90307854	1000	+	.	gene_id "MSTRG.177661"; transcript_id "MSTRG.177661.126"; exon_number "20";
chr7	StringTie	exon	90309263	90309367	1000	+	.	gene_id "MSTRG.177661"; transcript_id "MSTRG.177661.126"; exon_number "21";
chr7	StringTie	exon	90310068	90311380	1000	+	.	gene_id "MSTRG.177661"; transcript_id "MSTRG.177661.126"; exon_number "22";
chr7	StringTie	transcript	90245183	90311288	1000	+	.	gene_id "MSTRG.177661"; transcript_id "MSTRG.177661.127";
chr7	StringTie	exon	90245183	90245544	1000	+	.	gene_id "MSTRG.177661"; transcript_id "MSTRG.177661.127"; exon_number "1";
chr7	StringTie	exon	90255423	90255482	1000	+	.	gene_id "MSTRG.177661"; transcript_id "MSTRG.177661.127"; exon_number "2";
chr7	StringTie	exon	90258098	90258163	1000	+	.	gene_id "MSTRG.177661"; transcript_id "MSTRG.177661.127"; exon_number "3";
chr7	StringTie	exon	90261947	90262056	1000	+	.	gene_id "MSTRG.177661"; transcript_id "MSTRG.177661.127"; exon_number "4";
chr7	StringTie	exon	90268286	90271675	1000	+	.	gene_id "MSTRG.177661"; transcript_id "MSTRG.177661.127"; exon_number "5";
chr7	StringTie	exon	90271781	90271958	1000	+	.	gene_id "MSTRG.177661"; transcript_id "MSTRG.177661.127"; exon_number "6";
chr7	StringTie	exon	90273987	90274110	1000	+	.	gene_id "MSTRG.177661"; transcript_id "MSTRG.177661.127"; exon_number "7";
chr7	StringTie	exon	90277073	90277121	1000	+	.	gene_id "MSTRG.177661"; transcript_id "MSTRG.177661.127"; exon_number "8";
chr7	StringTie	exon	90277213	90277334	1000	+	.	gene_id "MSTRG.177661"; transcript_id "MSTRG.177661.127"; exon_number "9";
chr7	StringTie	exon	90279677	90279893	1000	+	.	gene_id "MSTRG.177661"; transcript_id "MSTRG.177661.127"; exon_number "10";
chr7	StringTie	exon	90282892	90283056	1000	+	.	gene_id "MSTRG.177661"; transcript_id "MSTRG.177661.127"; exon_number "11";
chr7	StringTie	exon	90286281	90286399	1000	+	.	gene_id "MSTRG.177661"; transcript_id "MSTRG.177661.127"; exon_number "12";
chr7	StringTie	exon	90288234	90288352	1000	+	.	gene_id "MSTRG.177661"; transcript_id "MSTRG.177661.127"; exon_number "13";
chr7	StringTie	exon	90297749	90297830	1000	+	.	gene_id "MSTRG.177661"; transcript_id "MSTRG.177661.127"; exon_number "14";
chr7	StringTie	exon	90299867	90300059	1000	+	.	gene_id "MSTRG.177661"; transcript_id "MSTRG.177661.127"; exon_number "15";
chr7	StringTie	exon	90303969	90304106	1000	+	.	gene_id "MSTRG.177661"; transcript_id "MSTRG.177661.127"; exon_number "16";
chr7	StringTie	exon	90304744	90304820	1000	+	.	gene_id "MSTRG.177661"; transcript_id "MSTRG.177661.127"; exon_number "17";
chr7	StringTie	exon	90307768	90307854	1000	+	.	gene_id "MSTRG.177661"; transcript_id "MSTRG.177661.127"; exon_number "18";
chr7	StringTie	exon	90309263	90309367	1000	+	.	gene_id "MSTRG.177661"; transcript_id "MSTRG.177661.127"; exon_number "19";
chr7	StringTie	exon	90310068	90311288	1000	+	.	gene_id "MSTRG.177661"; transcript_id "MSTRG.177661.127"; exon_number "20";
chr7	StringTie	transcript	90245183	90338395	1000	+	.	gene_id "MSTRG.177661"; transcript_id "MSTRG.177661.128";
chr7	StringTie	exon	90245183	90245544	1000	+	.	gene_id "MSTRG.177661"; transcript_id "MSTRG.177661.128"; exon_number "1";
chr7	StringTie	exon	90255423	90255482	1000	+	.	gene_id "MSTRG.177661"; transcript_id "MSTRG.177661.128"; exon_number "2";
chr7	StringTie	exon	90265301	90265377	1000	+	.	gene_id "MSTRG.177661"; transcript_id "MSTRG.177661.128"; exon_number "3";
chr7	StringTie	exon	90268286	90268384	1000	+	.	gene_id "MSTRG.177661"; transcript_id "MSTRG.177661.128"; exon_number "4";
chr7	StringTie	exon	90271526	90271675	1000	+	.	gene_id "MSTRG.177661"; transcript_id "MSTRG.177661.128"; exon_number "5";
chr7	StringTie	exon	90271781	90271958	1000	+	.	gene_id "MSTRG.177661"; transcript_id "MSTRG.177661.128"; exon_number "6";
chr7	StringTie	exon	90273987	90274110	1000	+	.	gene_id "MSTRG.177661"; transcript_id "MSTRG.177661.128"; exon_number "7";
chr7	StringTie	exon	90277073	90277121	1000	+	.	gene_id "MSTRG.177661"; transcript_id "MSTRG.177661.128"; exon_number "8";
chr7	StringTie	exon	90277213	90277334	1000	+	.	gene_id "MSTRG.177661"; transcript_id "MSTRG.177661.128"; exon_number "9";
chr7	StringTie	exon	90279677	90279893	1000	+	.	gene_id "MSTRG.177661"; transcript_id "MSTRG.177661.128"; exon_number "10";
chr7	StringTie	exon	90282892	90283056	1000	+	.	gene_id "MSTRG.177661"; transcript_id "MSTRG.177661.128"; exon_number "11";
chr7	StringTie	exon	90286281	90286399	1000	+	.	gene_id "MSTRG.177661"; transcript_id "MSTRG.177661.128"; exon_number "12";
chr7	StringTie	exon	90288234	90288352	1000	+	.	gene_id "MSTRG.177661"; transcript_id "MSTRG.177661.128"; exon_number "13";
chr7	StringTie	exon	90297749	90297830	1000	+	.	gene_id "MSTRG.177661"; transcript_id "MSTRG.177661.128"; exon_number "14";
chr7	StringTie	exon	90299867	90300059	1000	+	.	gene_id "MSTRG.177661"; transcript_id "MSTRG.177661.128"; exon_number "15";
chr7	StringTie	exon	90303969	90304106	1000	+	.	gene_id "MSTRG.177661"; transcript_id "MSTRG.177661.128"; exon_number "16";
chr7	StringTie	exon	90304744	90304820	1000	+	.	gene_id "MSTRG.177661"; transcript_id "MSTRG.177661.128"; exon_number "17";
chr7	StringTie	exon	90306901	90307098	1000	+	.	gene_id "MSTRG.177661"; transcript_id "MSTRG.177661.128"; exon_number "18";
chr7	StringTie	exon	90307768	90307854	1000	+	.	gene_id "MSTRG.177661"; transcript_id "MSTRG.177661.128"; exon_number "19";
chr7	StringTie	exon	90309263	90309367	1000	+	.	gene_id "MSTRG.177661"; transcript_id "MSTRG.177661.128"; exon_number "20";
chr7	StringTie	exon	90310068	90312800	1000	+	.	gene_id "MSTRG.177661"; transcript_id "MSTRG.177661.128"; exon_number "21";
chr7	StringTie	exon	90320358	90320421	1000	+	.	gene_id "MSTRG.177661"; transcript_id "MSTRG.177661.128"; exon_number "22";
chr7	StringTie	exon	90338163	90338395	1000	+	.	gene_id "MSTRG.177661"; transcript_id "MSTRG.177661.128"; exon_number "23";
chr7	StringTie	transcript	90245185	90311961	1000	+	.	gene_id "MSTRG.177661"; transcript_id "MSTRG.177661.129";
chr7	StringTie	exon	90245185	90245544	1000	+	.	gene_id "MSTRG.177661"; transcript_id "MSTRG.177661.129"; exon_number "1";
chr7	StringTie	exon	90255423	90255482	1000	+	.	gene_id "MSTRG.177661"; transcript_id "MSTRG.177661.129"; exon_number "2";
chr7	StringTie	exon	90258098	90258163	1000	+	.	gene_id "MSTRG.177661"; transcript_id "MSTRG.177661.129"; exon_number "3";
chr7	StringTie	exon	90261947	90262056	1000	+	.	gene_id "MSTRG.177661"; transcript_id "MSTRG.177661.129"; exon_number "4";
chr7	StringTie	exon	90268286	90268384	1000	+	.	gene_id "MSTRG.177661"; transcript_id "MSTRG.177661.129"; exon_number "5";
chr7	StringTie	exon	90271526	90271675	1000	+	.	gene_id "MSTRG.177661"; transcript_id "MSTRG.177661.129"; exon_number "6";
chr7	StringTie	exon	90271781	90271958	1000	+	.	gene_id "MSTRG.177661"; transcript_id "MSTRG.177661.129"; exon_number "7";
chr7	StringTie	exon	90273987	90274110	1000	+	.	gene_id "MSTRG.177661"; transcript_id "MSTRG.177661.129"; exon_number "8";
chr7	StringTie	exon	90277073	90277121	1000	+	.	gene_id "MSTRG.177661"; transcript_id "MSTRG.177661.129"; exon_number "9";
chr7	StringTie	exon	90277213	90277334	1000	+	.	gene_id "MSTRG.177661"; transcript_id "MSTRG.177661.129"; exon_number "10";
chr7	StringTie	exon	90279677	90279893	1000	+	.	gene_id "MSTRG.177661"; transcript_id "MSTRG.177661.129"; exon_number "11";
chr7	StringTie	exon	90282892	90283056	1000	+	.	gene_id "MSTRG.177661"; transcript_id "MSTRG.177661.129"; exon_number "12";
chr7	StringTie	exon	90286281	90286399	1000	+	.	gene_id "MSTRG.177661"; transcript_id "MSTRG.177661.129"; exon_number "13";
chr7	StringTie	exon	90288234	90288352	1000	+	.	gene_id "MSTRG.177661"; transcript_id "MSTRG.177661.129"; exon_number "14";
chr7	StringTie	exon	90297749	90297830	1000	+	.	gene_id "MSTRG.177661"; transcript_id "MSTRG.177661.129"; exon_number "15";
chr7	StringTie	exon	90299867	90300059	1000	+	.	gene_id "MSTRG.177661"; transcript_id "MSTRG.177661.129"; exon_number "16";
chr7	StringTie	exon	90303969	90304106	1000	+	.	gene_id "MSTRG.177661"; transcript_id "MSTRG.177661.129"; exon_number "17";
chr7	StringTie	exon	90304744	90304820	1000	+	.	gene_id "MSTRG.177661"; transcript_id "MSTRG.177661.129"; exon_number "18";
chr7	StringTie	exon	90306901	90307098	1000	+	.	gene_id "MSTRG.177661"; transcript_id "MSTRG.177661.129"; exon_number "19";
chr7	StringTie	exon	90307768	90307854	1000	+	.	gene_id "MSTRG.177661"; transcript_id "MSTRG.177661.129"; exon_number "20";
chr7	StringTie	exon	90309263	90309367	1000	+	.	gene_id "MSTRG.177661"; transcript_id "MSTRG.177661.129"; exon_number "21";
chr7	StringTie	exon	90310068	90310234	1000	+	.	gene_id "MSTRG.177661"; transcript_id "MSTRG.177661.129"; exon_number "22";
chr7	StringTie	exon	90311923	90311961	1000	+	.	gene_id "MSTRG.177661"; transcript_id "MSTRG.177661.129"; exon_number "23";
chr7	StringTie	transcript	90154415	90164853	1000	+	.	gene_id "MSTRG.177661"; transcript_id "MSTRG.177661.13";
chr7	StringTie	exon	90154415	90154539	1000	+	.	gene_id "MSTRG.177661"; transcript_id "MSTRG.177661.13"; exon_number "1";
chr7	StringTie	exon	90159758	90159872	1000	+	.	gene_id "MSTRG.177661"; transcript_id "MSTRG.177661.13"; exon_number "2";
chr7	StringTie	exon	90160805	90161317	1000	+	.	gene_id "MSTRG.177661"; transcript_id "MSTRG.177661.13"; exon_number "3";
chr7	StringTie	exon	90161914	90162078	1000	+	.	gene_id "MSTRG.177661"; transcript_id "MSTRG.177661.13"; exon_number "4";
chr7	StringTie	exon	90162974	90164853	1000	+	.	gene_id "MSTRG.177661"; transcript_id "MSTRG.177661.13"; exon_number "5";
chr7	StringTie	transcript	90245185	90322592	1000	+	.	gene_id "MSTRG.177661"; transcript_id "MSTRG.177661.130";
chr7	StringTie	exon	90245185	90245544	1000	+	.	gene_id "MSTRG.177661"; transcript_id "MSTRG.177661.130"; exon_number "1";
chr7	StringTie	exon	90255423	90255482	1000	+	.	gene_id "MSTRG.177661"; transcript_id "MSTRG.177661.130"; exon_number "2";
chr7	StringTie	exon	90258098	90258163	1000	+	.	gene_id "MSTRG.177661"; transcript_id "MSTRG.177661.130"; exon_number "3";
chr7	StringTie	exon	90261947	90262056	1000	+	.	gene_id "MSTRG.177661"; transcript_id "MSTRG.177661.130"; exon_number "4";
chr7	StringTie	exon	90265301	90265377	1000	+	.	gene_id "MSTRG.177661"; transcript_id "MSTRG.177661.130"; exon_number "5";
chr7	StringTie	exon	90268047	90268098	1000	+	.	gene_id "MSTRG.177661"; transcript_id "MSTRG.177661.130"; exon_number "6";
chr7	StringTie	exon	90268286	90268384	1000	+	.	gene_id "MSTRG.177661"; transcript_id "MSTRG.177661.130"; exon_number "7";
chr7	StringTie	exon	90271526	90271675	1000	+	.	gene_id "MSTRG.177661"; transcript_id "MSTRG.177661.130"; exon_number "8";
chr7	StringTie	exon	90271781	90271958	1000	+	.	gene_id "MSTRG.177661"; transcript_id "MSTRG.177661.130"; exon_number "9";
chr7	StringTie	exon	90273987	90274110	1000	+	.	gene_id "MSTRG.177661"; transcript_id "MSTRG.177661.130"; exon_number "10";
chr7	StringTie	exon	90277073	90277121	1000	+	.	gene_id "MSTRG.177661"; transcript_id "MSTRG.177661.130"; exon_number "11";
chr7	StringTie	exon	90277213	90277334	1000	+	.	gene_id "MSTRG.177661"; transcript_id "MSTRG.177661.130"; exon_number "12";
chr7	StringTie	exon	90279677	90279893	1000	+	.	gene_id "MSTRG.177661"; transcript_id "MSTRG.177661.130"; exon_number "13";
chr7	StringTie	exon	90282892	90283056	1000	+	.	gene_id "MSTRG.177661"; transcript_id "MSTRG.177661.130"; exon_number "14";
chr7	StringTie	exon	90286281	90286399	1000	+	.	gene_id "MSTRG.177661"; transcript_id "MSTRG.177661.130"; exon_number "15";
chr7	StringTie	exon	90288234	90288352	1000	+	.	gene_id "MSTRG.177661"; transcript_id "MSTRG.177661.130"; exon_number "16";
chr7	StringTie	exon	90297749	90297830	1000	+	.	gene_id "MSTRG.177661"; transcript_id "MSTRG.177661.130"; exon_number "17";
chr7	StringTie	exon	90299867	90300059	1000	+	.	gene_id "MSTRG.177661"; transcript_id "MSTRG.177661.130"; exon_number "18";
chr7	StringTie	exon	90303969	90304106	1000	+	.	gene_id "MSTRG.177661"; transcript_id "MSTRG.177661.130"; exon_number "19";
chr7	StringTie	exon	90304744	90304820	1000	+	.	gene_id "MSTRG.177661"; transcript_id "MSTRG.177661.130"; exon_number "20";
chr7	StringTie	exon	90306901	90307098	1000	+	.	gene_id "MSTRG.177661"; transcript_id "MSTRG.177661.130"; exon_number "21";
chr7	StringTie	exon	90307768	90307854	1000	+	.	gene_id "MSTRG.177661"; transcript_id "MSTRG.177661.130"; exon_number "22";
chr7	StringTie	exon	90309263	90309367	1000	+	.	gene_id "MSTRG.177661"; transcript_id "MSTRG.177661.130"; exon_number "23";
chr7	StringTie	exon	90310068	90312800	1000	+	.	gene_id "MSTRG.177661"; transcript_id "MSTRG.177661.130"; exon_number "24";
chr7	StringTie	exon	90320358	90320421	1000	+	.	gene_id "MSTRG.177661"; transcript_id "MSTRG.177661.130"; exon_number "25";
chr7	StringTie	exon	90322229	90322592	1000	+	.	gene_id "MSTRG.177661"; transcript_id "MSTRG.177661.130"; exon_number "26";
chr7	StringTie	transcript	90245187	90320386	1000	+	.	gene_id "MSTRG.177661"; transcript_id "MSTRG.177661.131";
chr7	StringTie	exon	90245187	90245544	1000	+	.	gene_id "MSTRG.177661"; transcript_id "MSTRG.177661.131"; exon_number "1";
chr7	StringTie	exon	90255423	90255482	1000	+	.	gene_id "MSTRG.177661"; transcript_id "MSTRG.177661.131"; exon_number "2";
chr7	StringTie	exon	90258098	90258163	1000	+	.	gene_id "MSTRG.177661"; transcript_id "MSTRG.177661.131"; exon_number "3";
chr7	StringTie	exon	90261947	90262056	1000	+	.	gene_id "MSTRG.177661"; transcript_id "MSTRG.177661.131"; exon_number "4";
chr7	StringTie	exon	90265301	90265377	1000	+	.	gene_id "MSTRG.177661"; transcript_id "MSTRG.177661.131"; exon_number "5";
chr7	StringTie	exon	90268286	90268384	1000	+	.	gene_id "MSTRG.177661"; transcript_id "MSTRG.177661.131"; exon_number "6";
chr7	StringTie	exon	90271526	90271675	1000	+	.	gene_id "MSTRG.177661"; transcript_id "MSTRG.177661.131"; exon_number "7";
chr7	StringTie	exon	90271781	90271958	1000	+	.	gene_id "MSTRG.177661"; transcript_id "MSTRG.177661.131"; exon_number "8";
chr7	StringTie	exon	90273987	90274110	1000	+	.	gene_id "MSTRG.177661"; transcript_id "MSTRG.177661.131"; exon_number "9";
chr7	StringTie	exon	90277073	90277121	1000	+	.	gene_id "MSTRG.177661"; transcript_id "MSTRG.177661.131"; exon_number "10";
chr7	StringTie	exon	90277213	90277334	1000	+	.	gene_id "MSTRG.177661"; transcript_id "MSTRG.177661.131"; exon_number "11";
chr7	StringTie	exon	90279677	90279893	1000	+	.	gene_id "MSTRG.177661"; transcript_id "MSTRG.177661.131"; exon_number "12";
chr7	StringTie	exon	90282892	90283056	1000	+	.	gene_id "MSTRG.177661"; transcript_id "MSTRG.177661.131"; exon_number "13";
chr7	StringTie	exon	90286281	90286399	1000	+	.	gene_id "MSTRG.177661"; transcript_id "MSTRG.177661.131"; exon_number "14";
chr7	StringTie	exon	90288234	90288352	1000	+	.	gene_id "MSTRG.177661"; transcript_id "MSTRG.177661.131"; exon_number "15";
chr7	StringTie	exon	90297749	90297830	1000	+	.	gene_id "MSTRG.177661"; transcript_id "MSTRG.177661.131"; exon_number "16";
chr7	StringTie	exon	90299867	90300059	1000	+	.	gene_id "MSTRG.177661"; transcript_id "MSTRG.177661.131"; exon_number "17";
chr7	StringTie	exon	90303969	90304106	1000	+	.	gene_id "MSTRG.177661"; transcript_id "MSTRG.177661.131"; exon_number "18";
chr7	StringTie	exon	90304744	90304820	1000	+	.	gene_id "MSTRG.177661"; transcript_id "MSTRG.177661.131"; exon_number "19";
chr7	StringTie	exon	90305968	90306085	1000	+	.	gene_id "MSTRG.177661"; transcript_id "MSTRG.177661.131"; exon_number "20";
chr7	StringTie	exon	90307768	90307854	1000	+	.	gene_id "MSTRG.177661"; transcript_id "MSTRG.177661.131"; exon_number "21";
chr7	StringTie	exon	90309263	90309367	1000	+	.	gene_id "MSTRG.177661"; transcript_id "MSTRG.177661.131"; exon_number "22";
chr7	StringTie	exon	90310068	90310234	1000	+	.	gene_id "MSTRG.177661"; transcript_id "MSTRG.177661.131"; exon_number "23";
chr7	StringTie	exon	90320358	90320386	1000	+	.	gene_id "MSTRG.177661"; transcript_id "MSTRG.177661.131"; exon_number "24";
chr7	StringTie	transcript	90245187	90338273	1000	+	.	gene_id "MSTRG.177661"; transcript_id "MSTRG.177661.132";
chr7	StringTie	exon	90245187	90245544	1000	+	.	gene_id "MSTRG.177661"; transcript_id "MSTRG.177661.132"; exon_number "1";
chr7	StringTie	exon	90255423	90255482	1000	+	.	gene_id "MSTRG.177661"; transcript_id "MSTRG.177661.132"; exon_number "2";
chr7	StringTie	exon	90258098	90258163	1000	+	.	gene_id "MSTRG.177661"; transcript_id "MSTRG.177661.132"; exon_number "3";
chr7	StringTie	exon	90261947	90262056	1000	+	.	gene_id "MSTRG.177661"; transcript_id "MSTRG.177661.132"; exon_number "4";
chr7	StringTie	exon	90268286	90268384	1000	+	.	gene_id "MSTRG.177661"; transcript_id "MSTRG.177661.132"; exon_number "5";
chr7	StringTie	exon	90271526	90271675	1000	+	.	gene_id "MSTRG.177661"; transcript_id "MSTRG.177661.132"; exon_number "6";
chr7	StringTie	exon	90271781	90271958	1000	+	.	gene_id "MSTRG.177661"; transcript_id "MSTRG.177661.132"; exon_number "7";
chr7	StringTie	exon	90273987	90274110	1000	+	.	gene_id "MSTRG.177661"; transcript_id "MSTRG.177661.132"; exon_number "8";
chr7	StringTie	exon	90277073	90277121	1000	+	.	gene_id "MSTRG.177661"; transcript_id "MSTRG.177661.132"; exon_number "9";
chr7	StringTie	exon	90277213	90277334	1000	+	.	gene_id "MSTRG.177661"; transcript_id "MSTRG.177661.132"; exon_number "10";
chr7	StringTie	exon	90279677	90279893	1000	+	.	gene_id "MSTRG.177661"; transcript_id "MSTRG.177661.132"; exon_number "11";
chr7	StringTie	exon	90282892	90283056	1000	+	.	gene_id "MSTRG.177661"; transcript_id "MSTRG.177661.132"; exon_number "12";
chr7	StringTie	exon	90286281	90286399	1000	+	.	gene_id "MSTRG.177661"; transcript_id "MSTRG.177661.132"; exon_number "13";
chr7	StringTie	exon	90288234	90288352	1000	+	.	gene_id "MSTRG.177661"; transcript_id "MSTRG.177661.132"; exon_number "14";
chr7	StringTie	exon	90297749	90297830	1000	+	.	gene_id "MSTRG.177661"; transcript_id "MSTRG.177661.132"; exon_number "15";
chr7	StringTie	exon	90299867	90300059	1000	+	.	gene_id "MSTRG.177661"; transcript_id "MSTRG.177661.132"; exon_number "16";
chr7	StringTie	exon	90303969	90304106	1000	+	.	gene_id "MSTRG.177661"; transcript_id "MSTRG.177661.132"; exon_number "17";
chr7	StringTie	exon	90304744	90304820	1000	+	.	gene_id "MSTRG.177661"; transcript_id "MSTRG.177661.132"; exon_number "18";
chr7	StringTie	exon	90306901	90307098	1000	+	.	gene_id "MSTRG.177661"; transcript_id "MSTRG.177661.132"; exon_number "19";
chr7	StringTie	exon	90307768	90307854	1000	+	.	gene_id "MSTRG.177661"; transcript_id "MSTRG.177661.132"; exon_number "20";
chr7	StringTie	exon	90309263	90309367	1000	+	.	gene_id "MSTRG.177661"; transcript_id "MSTRG.177661.132"; exon_number "21";
chr7	StringTie	exon	90310068	90310234	1000	+	.	gene_id "MSTRG.177661"; transcript_id "MSTRG.177661.132"; exon_number "22";
chr7	StringTie	exon	90320358	90320421	1000	+	.	gene_id "MSTRG.177661"; transcript_id "MSTRG.177661.132"; exon_number "23";
chr7	StringTie	exon	90338163	90338273	1000	+	.	gene_id "MSTRG.177661"; transcript_id "MSTRG.177661.132"; exon_number "24";
chr7	StringTie	transcript	90245187	90321034	1000	+	.	gene_id "MSTRG.177661"; transcript_id "MSTRG.177661.133";
chr7	StringTie	exon	90245187	90245544	1000	+	.	gene_id "MSTRG.177661"; transcript_id "MSTRG.177661.133"; exon_number "1";
chr7	StringTie	exon	90255423	90255482	1000	+	.	gene_id "MSTRG.177661"; transcript_id "MSTRG.177661.133"; exon_number "2";
chr7	StringTie	exon	90258098	90258163	1000	+	.	gene_id "MSTRG.177661"; transcript_id "MSTRG.177661.133"; exon_number "3";
chr7	StringTie	exon	90261947	90262056	1000	+	.	gene_id "MSTRG.177661"; transcript_id "MSTRG.177661.133"; exon_number "4";
chr7	StringTie	exon	90265301	90265377	1000	+	.	gene_id "MSTRG.177661"; transcript_id "MSTRG.177661.133"; exon_number "5";
chr7	StringTie	exon	90268286	90268384	1000	+	.	gene_id "MSTRG.177661"; transcript_id "MSTRG.177661.133"; exon_number "6";
chr7	StringTie	exon	90271526	90271675	1000	+	.	gene_id "MSTRG.177661"; transcript_id "MSTRG.177661.133"; exon_number "7";
chr7	StringTie	exon	90271781	90271958	1000	+	.	gene_id "MSTRG.177661"; transcript_id "MSTRG.177661.133"; exon_number "8";
chr7	StringTie	exon	90273987	90274110	1000	+	.	gene_id "MSTRG.177661"; transcript_id "MSTRG.177661.133"; exon_number "9";
chr7	StringTie	exon	90277073	90277121	1000	+	.	gene_id "MSTRG.177661"; transcript_id "MSTRG.177661.133"; exon_number "10";
chr7	StringTie	exon	90277213	90277334	1000	+	.	gene_id "MSTRG.177661"; transcript_id "MSTRG.177661.133"; exon_number "11";
chr7	StringTie	exon	90279677	90279893	1000	+	.	gene_id "MSTRG.177661"; transcript_id "MSTRG.177661.133"; exon_number "12";
chr7	StringTie	exon	90282058	90282171	1000	+	.	gene_id "MSTRG.177661"; transcript_id "MSTRG.177661.133"; exon_number "13";
chr7	StringTie	exon	90282892	90283056	1000	+	.	gene_id "MSTRG.177661"; transcript_id "MSTRG.177661.133"; exon_number "14";
chr7	StringTie	exon	90286281	90286399	1000	+	.	gene_id "MSTRG.177661"; transcript_id "MSTRG.177661.133"; exon_number "15";
chr7	StringTie	exon	90288234	90288352	1000	+	.	gene_id "MSTRG.177661"; transcript_id "MSTRG.177661.133"; exon_number "16";
chr7	StringTie	exon	90297749	90297830	1000	+	.	gene_id "MSTRG.177661"; transcript_id "MSTRG.177661.133"; exon_number "17";
chr7	StringTie	exon	90299867	90300059	1000	+	.	gene_id "MSTRG.177661"; transcript_id "MSTRG.177661.133"; exon_number "18";
chr7	StringTie	exon	90303969	90304106	1000	+	.	gene_id "MSTRG.177661"; transcript_id "MSTRG.177661.133"; exon_number "19";
chr7	StringTie	exon	90304744	90304820	1000	+	.	gene_id "MSTRG.177661"; transcript_id "MSTRG.177661.133"; exon_number "20";
chr7	StringTie	exon	90305968	90306085	1000	+	.	gene_id "MSTRG.177661"; transcript_id "MSTRG.177661.133"; exon_number "21";
chr7	StringTie	exon	90306901	90307098	1000	+	.	gene_id "MSTRG.177661"; transcript_id "MSTRG.177661.133"; exon_number "22";
chr7	StringTie	exon	90307768	90307854	1000	+	.	gene_id "MSTRG.177661"; transcript_id "MSTRG.177661.133"; exon_number "23";
chr7	StringTie	exon	90309263	90309367	1000	+	.	gene_id "MSTRG.177661"; transcript_id "MSTRG.177661.133"; exon_number "24";
chr7	StringTie	exon	90310068	90312800	1000	+	.	gene_id "MSTRG.177661"; transcript_id "MSTRG.177661.133"; exon_number "25";
chr7	StringTie	exon	90320358	90320421	1000	+	.	gene_id "MSTRG.177661"; transcript_id "MSTRG.177661.133"; exon_number "26";
chr7	StringTie	exon	90320880	90321034	1000	+	.	gene_id "MSTRG.177661"; transcript_id "MSTRG.177661.133"; exon_number "27";
chr7	StringTie	transcript	90245190	90377572	1000	+	.	gene_id "MSTRG.177661"; transcript_id "MSTRG.177661.134";
chr7	StringTie	exon	90245190	90245544	1000	+	.	gene_id "MSTRG.177661"; transcript_id "MSTRG.177661.134"; exon_number "1";
chr7	StringTie	exon	90255423	90255482	1000	+	.	gene_id "MSTRG.177661"; transcript_id "MSTRG.177661.134"; exon_number "2";
chr7	StringTie	exon	90258098	90258163	1000	+	.	gene_id "MSTRG.177661"; transcript_id "MSTRG.177661.134"; exon_number "3";
chr7	StringTie	exon	90261947	90262056	1000	+	.	gene_id "MSTRG.177661"; transcript_id "MSTRG.177661.134"; exon_number "4";
chr7	StringTie	exon	90268286	90268384	1000	+	.	gene_id "MSTRG.177661"; transcript_id "MSTRG.177661.134"; exon_number "5";
chr7	StringTie	exon	90271526	90271675	1000	+	.	gene_id "MSTRG.177661"; transcript_id "MSTRG.177661.134"; exon_number "6";
chr7	StringTie	exon	90271781	90271958	1000	+	.	gene_id "MSTRG.177661"; transcript_id "MSTRG.177661.134"; exon_number "7";
chr7	StringTie	exon	90273987	90274110	1000	+	.	gene_id "MSTRG.177661"; transcript_id "MSTRG.177661.134"; exon_number "8";
chr7	StringTie	exon	90277073	90277121	1000	+	.	gene_id "MSTRG.177661"; transcript_id "MSTRG.177661.134"; exon_number "9";
chr7	StringTie	exon	90277213	90277334	1000	+	.	gene_id "MSTRG.177661"; transcript_id "MSTRG.177661.134"; exon_number "10";
chr7	StringTie	exon	90279677	90279893	1000	+	.	gene_id "MSTRG.177661"; transcript_id "MSTRG.177661.134"; exon_number "11";
chr7	StringTie	exon	90282892	90283056	1000	+	.	gene_id "MSTRG.177661"; transcript_id "MSTRG.177661.134"; exon_number "12";
chr7	StringTie	exon	90286281	90286399	1000	+	.	gene_id "MSTRG.177661"; transcript_id "MSTRG.177661.134"; exon_number "13";
chr7	StringTie	exon	90288234	90288352	1000	+	.	gene_id "MSTRG.177661"; transcript_id "MSTRG.177661.134"; exon_number "14";
chr7	StringTie	exon	90297749	90297830	1000	+	.	gene_id "MSTRG.177661"; transcript_id "MSTRG.177661.134"; exon_number "15";
chr7	StringTie	exon	90299867	90300059	1000	+	.	gene_id "MSTRG.177661"; transcript_id "MSTRG.177661.134"; exon_number "16";
chr7	StringTie	exon	90303969	90304106	1000	+	.	gene_id "MSTRG.177661"; transcript_id "MSTRG.177661.134"; exon_number "17";
chr7	StringTie	exon	90304744	90304820	1000	+	.	gene_id "MSTRG.177661"; transcript_id "MSTRG.177661.134"; exon_number "18";
chr7	StringTie	exon	90305968	90306085	1000	+	.	gene_id "MSTRG.177661"; transcript_id "MSTRG.177661.134"; exon_number "19";
chr7	StringTie	exon	90307768	90307854	1000	+	.	gene_id "MSTRG.177661"; transcript_id "MSTRG.177661.134"; exon_number "20";
chr7	StringTie	exon	90310068	90310234	1000	+	.	gene_id "MSTRG.177661"; transcript_id "MSTRG.177661.134"; exon_number "21";
chr7	StringTie	exon	90320358	90320421	1000	+	.	gene_id "MSTRG.177661"; transcript_id "MSTRG.177661.134"; exon_number "22";
chr7	StringTie	exon	90338163	90338337	1000	+	.	gene_id "MSTRG.177661"; transcript_id "MSTRG.177661.134"; exon_number "23";
chr7	StringTie	exon	90340376	90340524	1000	+	.	gene_id "MSTRG.177661"; transcript_id "MSTRG.177661.134"; exon_number "24";
chr7	StringTie	exon	90342245	90342322	1000	+	.	gene_id "MSTRG.177661"; transcript_id "MSTRG.177661.134"; exon_number "25";
chr7	StringTie	exon	90352816	90353009	1000	+	.	gene_id "MSTRG.177661"; transcript_id "MSTRG.177661.134"; exon_number "26";
chr7	StringTie	exon	90354458	90354549	1000	+	.	gene_id "MSTRG.177661"; transcript_id "MSTRG.177661.134"; exon_number "27";
chr7	StringTie	exon	90355086	90355230	1000	+	.	gene_id "MSTRG.177661"; transcript_id "MSTRG.177661.134"; exon_number "28";
chr7	StringTie	exon	90372155	90372228	1000	+	.	gene_id "MSTRG.177661"; transcript_id "MSTRG.177661.134"; exon_number "29";
chr7	StringTie	exon	90374302	90374354	1000	+	.	gene_id "MSTRG.177661"; transcript_id "MSTRG.177661.134"; exon_number "30";
chr7	StringTie	exon	90377507	90377572	1000	+	.	gene_id "MSTRG.177661"; transcript_id "MSTRG.177661.134"; exon_number "31";
chr7	StringTie	transcript	90245191	90311054	1000	+	.	gene_id "MSTRG.177661"; transcript_id "MSTRG.177661.135";
chr7	StringTie	exon	90245191	90245544	1000	+	.	gene_id "MSTRG.177661"; transcript_id "MSTRG.177661.135"; exon_number "1";
chr7	StringTie	exon	90255423	90255482	1000	+	.	gene_id "MSTRG.177661"; transcript_id "MSTRG.177661.135"; exon_number "2";
chr7	StringTie	exon	90258098	90258163	1000	+	.	gene_id "MSTRG.177661"; transcript_id "MSTRG.177661.135"; exon_number "3";
chr7	StringTie	exon	90261947	90262056	1000	+	.	gene_id "MSTRG.177661"; transcript_id "MSTRG.177661.135"; exon_number "4";
chr7	StringTie	exon	90265301	90265377	1000	+	.	gene_id "MSTRG.177661"; transcript_id "MSTRG.177661.135"; exon_number "5";
chr7	StringTie	exon	90271526	90271675	1000	+	.	gene_id "MSTRG.177661"; transcript_id "MSTRG.177661.135"; exon_number "6";
chr7	StringTie	exon	90271781	90271958	1000	+	.	gene_id "MSTRG.177661"; transcript_id "MSTRG.177661.135"; exon_number "7";
chr7	StringTie	exon	90273987	90274110	1000	+	.	gene_id "MSTRG.177661"; transcript_id "MSTRG.177661.135"; exon_number "8";
chr7	StringTie	exon	90277073	90277121	1000	+	.	gene_id "MSTRG.177661"; transcript_id "MSTRG.177661.135"; exon_number "9";
chr7	StringTie	exon	90277213	90277334	1000	+	.	gene_id "MSTRG.177661"; transcript_id "MSTRG.177661.135"; exon_number "10";
chr7	StringTie	exon	90279677	90279893	1000	+	.	gene_id "MSTRG.177661"; transcript_id "MSTRG.177661.135"; exon_number "11";
chr7	StringTie	exon	90282892	90283056	1000	+	.	gene_id "MSTRG.177661"; transcript_id "MSTRG.177661.135"; exon_number "12";
chr7	StringTie	exon	90286281	90286399	1000	+	.	gene_id "MSTRG.177661"; transcript_id "MSTRG.177661.135"; exon_number "13";
chr7	StringTie	exon	90288234	90288352	1000	+	.	gene_id "MSTRG.177661"; transcript_id "MSTRG.177661.135"; exon_number "14";
chr7	StringTie	exon	90297749	90297830	1000	+	.	gene_id "MSTRG.177661"; transcript_id "MSTRG.177661.135"; exon_number "15";
chr7	StringTie	exon	90299867	90300059	1000	+	.	gene_id "MSTRG.177661"; transcript_id "MSTRG.177661.135"; exon_number "16";
chr7	StringTie	exon	90303969	90304106	1000	+	.	gene_id "MSTRG.177661"; transcript_id "MSTRG.177661.135"; exon_number "17";
chr7	StringTie	exon	90304744	90304820	1000	+	.	gene_id "MSTRG.177661"; transcript_id "MSTRG.177661.135"; exon_number "18";
chr7	StringTie	exon	90306901	90307098	1000	+	.	gene_id "MSTRG.177661"; transcript_id "MSTRG.177661.135"; exon_number "19";
chr7	StringTie	exon	90307768	90307854	1000	+	.	gene_id "MSTRG.177661"; transcript_id "MSTRG.177661.135"; exon_number "20";
chr7	StringTie	exon	90309263	90309367	1000	+	.	gene_id "MSTRG.177661"; transcript_id "MSTRG.177661.135"; exon_number "21";
chr7	StringTie	exon	90310068	90311054	1000	+	.	gene_id "MSTRG.177661"; transcript_id "MSTRG.177661.135"; exon_number "22";
chr7	StringTie	transcript	90245192	90321130	1000	+	.	gene_id "MSTRG.177661"; transcript_id "MSTRG.177661.136";
chr7	StringTie	exon	90245192	90245544	1000	+	.	gene_id "MSTRG.177661"; transcript_id "MSTRG.177661.136"; exon_number "1";
chr7	StringTie	exon	90255423	90255543	1000	+	.	gene_id "MSTRG.177661"; transcript_id "MSTRG.177661.136"; exon_number "2";
chr7	StringTie	exon	90258098	90258163	1000	+	.	gene_id "MSTRG.177661"; transcript_id "MSTRG.177661.136"; exon_number "3";
chr7	StringTie	exon	90261947	90262056	1000	+	.	gene_id "MSTRG.177661"; transcript_id "MSTRG.177661.136"; exon_number "4";
chr7	StringTie	exon	90265301	90265377	1000	+	.	gene_id "MSTRG.177661"; transcript_id "MSTRG.177661.136"; exon_number "5";
chr7	StringTie	exon	90268286	90268384	1000	+	.	gene_id "MSTRG.177661"; transcript_id "MSTRG.177661.136"; exon_number "6";
chr7	StringTie	exon	90271526	90271675	1000	+	.	gene_id "MSTRG.177661"; transcript_id "MSTRG.177661.136"; exon_number "7";
chr7	StringTie	exon	90271781	90271958	1000	+	.	gene_id "MSTRG.177661"; transcript_id "MSTRG.177661.136"; exon_number "8";
chr7	StringTie	exon	90273987	90274110	1000	+	.	gene_id "MSTRG.177661"; transcript_id "MSTRG.177661.136"; exon_number "9";
chr7	StringTie	exon	90277073	90277121	1000	+	.	gene_id "MSTRG.177661"; transcript_id "MSTRG.177661.136"; exon_number "10";
chr7	StringTie	exon	90277213	90277334	1000	+	.	gene_id "MSTRG.177661"; transcript_id "MSTRG.177661.136"; exon_number "11";
chr7	StringTie	exon	90279677	90279893	1000	+	.	gene_id "MSTRG.177661"; transcript_id "MSTRG.177661.136"; exon_number "12";
chr7	StringTie	exon	90282892	90283056	1000	+	.	gene_id "MSTRG.177661"; transcript_id "MSTRG.177661.136"; exon_number "13";
chr7	StringTie	exon	90286281	90286399	1000	+	.	gene_id "MSTRG.177661"; transcript_id "MSTRG.177661.136"; exon_number "14";
chr7	StringTie	exon	90288234	90288352	1000	+	.	gene_id "MSTRG.177661"; transcript_id "MSTRG.177661.136"; exon_number "15";
chr7	StringTie	exon	90297749	90297830	1000	+	.	gene_id "MSTRG.177661"; transcript_id "MSTRG.177661.136"; exon_number "16";
chr7	StringTie	exon	90299867	90300059	1000	+	.	gene_id "MSTRG.177661"; transcript_id "MSTRG.177661.136"; exon_number "17";
chr7	StringTie	exon	90303969	90304106	1000	+	.	gene_id "MSTRG.177661"; transcript_id "MSTRG.177661.136"; exon_number "18";
chr7	StringTie	exon	90304744	90304820	1000	+	.	gene_id "MSTRG.177661"; transcript_id "MSTRG.177661.136"; exon_number "19";
chr7	StringTie	exon	90306901	90307098	1000	+	.	gene_id "MSTRG.177661"; transcript_id "MSTRG.177661.136"; exon_number "20";
chr7	StringTie	exon	90307768	90307854	1000	+	.	gene_id "MSTRG.177661"; transcript_id "MSTRG.177661.136"; exon_number "21";
chr7	StringTie	exon	90310068	90312800	1000	+	.	gene_id "MSTRG.177661"; transcript_id "MSTRG.177661.136"; exon_number "22";
chr7	StringTie	exon	90320358	90320421	1000	+	.	gene_id "MSTRG.177661"; transcript_id "MSTRG.177661.136"; exon_number "23";
chr7	StringTie	exon	90320880	90321130	1000	+	.	gene_id "MSTRG.177661"; transcript_id "MSTRG.177661.136"; exon_number "24";
chr7	StringTie	transcript	90245192	90320583	1000	+	.	gene_id "MSTRG.177661"; transcript_id "MSTRG.177661.137";
chr7	StringTie	exon	90245192	90245544	1000	+	.	gene_id "MSTRG.177661"; transcript_id "MSTRG.177661.137"; exon_number "1";
chr7	StringTie	exon	90255423	90255564	1000	+	.	gene_id "MSTRG.177661"; transcript_id "MSTRG.177661.137"; exon_number "2";
chr7	StringTie	exon	90258098	90258163	1000	+	.	gene_id "MSTRG.177661"; transcript_id "MSTRG.177661.137"; exon_number "3";
chr7	StringTie	exon	90261955	90262056	1000	+	.	gene_id "MSTRG.177661"; transcript_id "MSTRG.177661.137"; exon_number "4";
chr7	StringTie	exon	90265301	90265377	1000	+	.	gene_id "MSTRG.177661"; transcript_id "MSTRG.177661.137"; exon_number "5";
chr7	StringTie	exon	90268286	90268384	1000	+	.	gene_id "MSTRG.177661"; transcript_id "MSTRG.177661.137"; exon_number "6";
chr7	StringTie	exon	90271526	90271675	1000	+	.	gene_id "MSTRG.177661"; transcript_id "MSTRG.177661.137"; exon_number "7";
chr7	StringTie	exon	90271784	90271958	1000	+	.	gene_id "MSTRG.177661"; transcript_id "MSTRG.177661.137"; exon_number "8";
chr7	StringTie	exon	90273987	90274110	1000	+	.	gene_id "MSTRG.177661"; transcript_id "MSTRG.177661.137"; exon_number "9";
chr7	StringTie	exon	90277073	90277121	1000	+	.	gene_id "MSTRG.177661"; transcript_id "MSTRG.177661.137"; exon_number "10";
chr7	StringTie	exon	90277213	90277334	1000	+	.	gene_id "MSTRG.177661"; transcript_id "MSTRG.177661.137"; exon_number "11";
chr7	StringTie	exon	90279677	90279893	1000	+	.	gene_id "MSTRG.177661"; transcript_id "MSTRG.177661.137"; exon_number "12";
chr7	StringTie	exon	90282058	90282171	1000	+	.	gene_id "MSTRG.177661"; transcript_id "MSTRG.177661.137"; exon_number "13";
chr7	StringTie	exon	90282892	90283056	1000	+	.	gene_id "MSTRG.177661"; transcript_id "MSTRG.177661.137"; exon_number "14";
chr7	StringTie	exon	90286281	90286399	1000	+	.	gene_id "MSTRG.177661"; transcript_id "MSTRG.177661.137"; exon_number "15";
chr7	StringTie	exon	90287724	90287749	1000	+	.	gene_id "MSTRG.177661"; transcript_id "MSTRG.177661.137"; exon_number "16";
chr7	StringTie	exon	90288234	90288352	1000	+	.	gene_id "MSTRG.177661"; transcript_id "MSTRG.177661.137"; exon_number "17";
chr7	StringTie	exon	90297749	90297830	1000	+	.	gene_id "MSTRG.177661"; transcript_id "MSTRG.177661.137"; exon_number "18";
chr7	StringTie	exon	90299867	90300059	1000	+	.	gene_id "MSTRG.177661"; transcript_id "MSTRG.177661.137"; exon_number "19";
chr7	StringTie	exon	90303969	90304106	1000	+	.	gene_id "MSTRG.177661"; transcript_id "MSTRG.177661.137"; exon_number "20";
chr7	StringTie	exon	90304744	90304820	1000	+	.	gene_id "MSTRG.177661"; transcript_id "MSTRG.177661.137"; exon_number "21";
chr7	StringTie	exon	90305968	90306085	1000	+	.	gene_id "MSTRG.177661"; transcript_id "MSTRG.177661.137"; exon_number "22";
chr7	StringTie	exon	90306901	90307098	1000	+	.	gene_id "MSTRG.177661"; transcript_id "MSTRG.177661.137"; exon_number "23";
chr7	StringTie	exon	90307768	90307854	1000	+	.	gene_id "MSTRG.177661"; transcript_id "MSTRG.177661.137"; exon_number "24";
chr7	StringTie	exon	90310068	90312800	1000	+	.	gene_id "MSTRG.177661"; transcript_id "MSTRG.177661.137"; exon_number "25";
chr7	StringTie	exon	90320358	90320583	1000	+	.	gene_id "MSTRG.177661"; transcript_id "MSTRG.177661.137"; exon_number "26";
chr7	StringTie	transcript	90245194	90311625	1000	+	.	gene_id "MSTRG.177661"; transcript_id "MSTRG.177661.138";
chr7	StringTie	exon	90245194	90245544	1000	+	.	gene_id "MSTRG.177661"; transcript_id "MSTRG.177661.138"; exon_number "1";
chr7	StringTie	exon	90255423	90255482	1000	+	.	gene_id "MSTRG.177661"; transcript_id "MSTRG.177661.138"; exon_number "2";
chr7	StringTie	exon	90258098	90258163	1000	+	.	gene_id "MSTRG.177661"; transcript_id "MSTRG.177661.138"; exon_number "3";
chr7	StringTie	exon	90261947	90262056	1000	+	.	gene_id "MSTRG.177661"; transcript_id "MSTRG.177661.138"; exon_number "4";
chr7	StringTie	exon	90265301	90265377	1000	+	.	gene_id "MSTRG.177661"; transcript_id "MSTRG.177661.138"; exon_number "5";
chr7	StringTie	exon	90268286	90268384	1000	+	.	gene_id "MSTRG.177661"; transcript_id "MSTRG.177661.138"; exon_number "6";
chr7	StringTie	exon	90271526	90271675	1000	+	.	gene_id "MSTRG.177661"; transcript_id "MSTRG.177661.138"; exon_number "7";
chr7	StringTie	exon	90271781	90271958	1000	+	.	gene_id "MSTRG.177661"; transcript_id "MSTRG.177661.138"; exon_number "8";
chr7	StringTie	exon	90273987	90274110	1000	+	.	gene_id "MSTRG.177661"; transcript_id "MSTRG.177661.138"; exon_number "9";
chr7	StringTie	exon	90277073	90277121	1000	+	.	gene_id "MSTRG.177661"; transcript_id "MSTRG.177661.138"; exon_number "10";
chr7	StringTie	exon	90279677	90279893	1000	+	.	gene_id "MSTRG.177661"; transcript_id "MSTRG.177661.138"; exon_number "11";
chr7	StringTie	exon	90282892	90283056	1000	+	.	gene_id "MSTRG.177661"; transcript_id "MSTRG.177661.138"; exon_number "12";
chr7	StringTie	exon	90286281	90286399	1000	+	.	gene_id "MSTRG.177661"; transcript_id "MSTRG.177661.138"; exon_number "13";
chr7	StringTie	exon	90288234	90288352	1000	+	.	gene_id "MSTRG.177661"; transcript_id "MSTRG.177661.138"; exon_number "14";
chr7	StringTie	exon	90297749	90297830	1000	+	.	gene_id "MSTRG.177661"; transcript_id "MSTRG.177661.138"; exon_number "15";
chr7	StringTie	exon	90299867	90300059	1000	+	.	gene_id "MSTRG.177661"; transcript_id "MSTRG.177661.138"; exon_number "16";
chr7	StringTie	exon	90303969	90304106	1000	+	.	gene_id "MSTRG.177661"; transcript_id "MSTRG.177661.138"; exon_number "17";
chr7	StringTie	exon	90304744	90304820	1000	+	.	gene_id "MSTRG.177661"; transcript_id "MSTRG.177661.138"; exon_number "18";
chr7	StringTie	exon	90306901	90307098	1000	+	.	gene_id "MSTRG.177661"; transcript_id "MSTRG.177661.138"; exon_number "19";
chr7	StringTie	exon	90307768	90307854	1000	+	.	gene_id "MSTRG.177661"; transcript_id "MSTRG.177661.138"; exon_number "20";
chr7	StringTie	exon	90309263	90309367	1000	+	.	gene_id "MSTRG.177661"; transcript_id "MSTRG.177661.138"; exon_number "21";
chr7	StringTie	exon	90310068	90311625	1000	+	.	gene_id "MSTRG.177661"; transcript_id "MSTRG.177661.138"; exon_number "22";
chr7	StringTie	transcript	90245194	90321059	1000	+	.	gene_id "MSTRG.177661"; transcript_id "MSTRG.177661.139";
chr7	StringTie	exon	90245194	90245544	1000	+	.	gene_id "MSTRG.177661"; transcript_id "MSTRG.177661.139"; exon_number "1";
chr7	StringTie	exon	90255423	90255482	1000	+	.	gene_id "MSTRG.177661"; transcript_id "MSTRG.177661.139"; exon_number "2";
chr7	StringTie	exon	90258098	90258163	1000	+	.	gene_id "MSTRG.177661"; transcript_id "MSTRG.177661.139"; exon_number "3";
chr7	StringTie	exon	90265301	90265377	1000	+	.	gene_id "MSTRG.177661"; transcript_id "MSTRG.177661.139"; exon_number "4";
chr7	StringTie	exon	90268286	90268384	1000	+	.	gene_id "MSTRG.177661"; transcript_id "MSTRG.177661.139"; exon_number "5";
chr7	StringTie	exon	90271526	90271675	1000	+	.	gene_id "MSTRG.177661"; transcript_id "MSTRG.177661.139"; exon_number "6";
chr7	StringTie	exon	90271781	90271958	1000	+	.	gene_id "MSTRG.177661"; transcript_id "MSTRG.177661.139"; exon_number "7";
chr7	StringTie	exon	90273987	90274110	1000	+	.	gene_id "MSTRG.177661"; transcript_id "MSTRG.177661.139"; exon_number "8";
chr7	StringTie	exon	90277073	90277121	1000	+	.	gene_id "MSTRG.177661"; transcript_id "MSTRG.177661.139"; exon_number "9";
chr7	StringTie	exon	90277213	90277334	1000	+	.	gene_id "MSTRG.177661"; transcript_id "MSTRG.177661.139"; exon_number "10";
chr7	StringTie	exon	90279677	90279893	1000	+	.	gene_id "MSTRG.177661"; transcript_id "MSTRG.177661.139"; exon_number "11";
chr7	StringTie	exon	90282892	90283056	1000	+	.	gene_id "MSTRG.177661"; transcript_id "MSTRG.177661.139"; exon_number "12";
chr7	StringTie	exon	90286281	90286399	1000	+	.	gene_id "MSTRG.177661"; transcript_id "MSTRG.177661.139"; exon_number "13";
chr7	StringTie	exon	90288234	90288352	1000	+	.	gene_id "MSTRG.177661"; transcript_id "MSTRG.177661.139"; exon_number "14";
chr7	StringTie	exon	90297749	90297830	1000	+	.	gene_id "MSTRG.177661"; transcript_id "MSTRG.177661.139"; exon_number "15";
chr7	StringTie	exon	90299867	90300059	1000	+	.	gene_id "MSTRG.177661"; transcript_id "MSTRG.177661.139"; exon_number "16";
chr7	StringTie	exon	90303969	90304106	1000	+	.	gene_id "MSTRG.177661"; transcript_id "MSTRG.177661.139"; exon_number "17";
chr7	StringTie	exon	90304744	90304820	1000	+	.	gene_id "MSTRG.177661"; transcript_id "MSTRG.177661.139"; exon_number "18";
chr7	StringTie	exon	90305968	90306085	1000	+	.	gene_id "MSTRG.177661"; transcript_id "MSTRG.177661.139"; exon_number "19";
chr7	StringTie	exon	90306901	90307098	1000	+	.	gene_id "MSTRG.177661"; transcript_id "MSTRG.177661.139"; exon_number "20";
chr7	StringTie	exon	90307768	90307854	1000	+	.	gene_id "MSTRG.177661"; transcript_id "MSTRG.177661.139"; exon_number "21";
chr7	StringTie	exon	90309263	90309367	1000	+	.	gene_id "MSTRG.177661"; transcript_id "MSTRG.177661.139"; exon_number "22";
chr7	StringTie	exon	90310068	90312800	1000	+	.	gene_id "MSTRG.177661"; transcript_id "MSTRG.177661.139"; exon_number "23";
chr7	StringTie	exon	90320358	90320421	1000	+	.	gene_id "MSTRG.177661"; transcript_id "MSTRG.177661.139"; exon_number "24";
chr7	StringTie	exon	90320880	90321059	1000	+	.	gene_id "MSTRG.177661"; transcript_id "MSTRG.177661.139"; exon_number "25";
chr7	StringTie	transcript	90154425	90164884	1000	+	.	gene_id "MSTRG.177661"; transcript_id "MSTRG.177661.14";
chr7	StringTie	exon	90154425	90154543	1000	+	.	gene_id "MSTRG.177661"; transcript_id "MSTRG.177661.14"; exon_number "1";
chr7	StringTie	exon	90159758	90159872	1000	+	.	gene_id "MSTRG.177661"; transcript_id "MSTRG.177661.14"; exon_number "2";
chr7	StringTie	exon	90160811	90161317	1000	+	.	gene_id "MSTRG.177661"; transcript_id "MSTRG.177661.14"; exon_number "3";
chr7	StringTie	exon	90161914	90162078	1000	+	.	gene_id "MSTRG.177661"; transcript_id "MSTRG.177661.14"; exon_number "4";
chr7	StringTie	exon	90164477	90164884	1000	+	.	gene_id "MSTRG.177661"; transcript_id "MSTRG.177661.14"; exon_number "5";
chr7	StringTie	transcript	90245194	90312346	1000	+	.	gene_id "MSTRG.177661"; transcript_id "MSTRG.177661.140";
chr7	StringTie	exon	90245194	90245544	1000	+	.	gene_id "MSTRG.177661"; transcript_id "MSTRG.177661.140"; exon_number "1";
chr7	StringTie	exon	90255423	90255482	1000	+	.	gene_id "MSTRG.177661"; transcript_id "MSTRG.177661.140"; exon_number "2";
chr7	StringTie	exon	90258098	90258163	1000	+	.	gene_id "MSTRG.177661"; transcript_id "MSTRG.177661.140"; exon_number "3";
chr7	StringTie	exon	90261947	90262056	1000	+	.	gene_id "MSTRG.177661"; transcript_id "MSTRG.177661.140"; exon_number "4";
chr7	StringTie	exon	90268286	90268384	1000	+	.	gene_id "MSTRG.177661"; transcript_id "MSTRG.177661.140"; exon_number "5";
chr7	StringTie	exon	90271526	90271675	1000	+	.	gene_id "MSTRG.177661"; transcript_id "MSTRG.177661.140"; exon_number "6";
chr7	StringTie	exon	90271781	90271958	1000	+	.	gene_id "MSTRG.177661"; transcript_id "MSTRG.177661.140"; exon_number "7";
chr7	StringTie	exon	90273987	90274110	1000	+	.	gene_id "MSTRG.177661"; transcript_id "MSTRG.177661.140"; exon_number "8";
chr7	StringTie	exon	90277073	90277121	1000	+	.	gene_id "MSTRG.177661"; transcript_id "MSTRG.177661.140"; exon_number "9";
chr7	StringTie	exon	90277213	90277334	1000	+	.	gene_id "MSTRG.177661"; transcript_id "MSTRG.177661.140"; exon_number "10";
chr7	StringTie	exon	90279677	90279893	1000	+	.	gene_id "MSTRG.177661"; transcript_id "MSTRG.177661.140"; exon_number "11";
chr7	StringTie	exon	90282892	90283056	1000	+	.	gene_id "MSTRG.177661"; transcript_id "MSTRG.177661.140"; exon_number "12";
chr7	StringTie	exon	90286281	90286399	1000	+	.	gene_id "MSTRG.177661"; transcript_id "MSTRG.177661.140"; exon_number "13";
chr7	StringTie	exon	90288234	90288352	1000	+	.	gene_id "MSTRG.177661"; transcript_id "MSTRG.177661.140"; exon_number "14";
chr7	StringTie	exon	90297749	90297830	1000	+	.	gene_id "MSTRG.177661"; transcript_id "MSTRG.177661.140"; exon_number "15";
chr7	StringTie	exon	90299867	90300059	1000	+	.	gene_id "MSTRG.177661"; transcript_id "MSTRG.177661.140"; exon_number "16";
chr7	StringTie	exon	90303969	90304106	1000	+	.	gene_id "MSTRG.177661"; transcript_id "MSTRG.177661.140"; exon_number "17";
chr7	StringTie	exon	90304744	90304820	1000	+	.	gene_id "MSTRG.177661"; transcript_id "MSTRG.177661.140"; exon_number "18";
chr7	StringTie	exon	90306901	90307098	1000	+	.	gene_id "MSTRG.177661"; transcript_id "MSTRG.177661.140"; exon_number "19";
chr7	StringTie	exon	90307768	90307854	1000	+	.	gene_id "MSTRG.177661"; transcript_id "MSTRG.177661.140"; exon_number "20";
chr7	StringTie	exon	90310068	90312346	1000	+	.	gene_id "MSTRG.177661"; transcript_id "MSTRG.177661.140"; exon_number "21";
chr7	StringTie	transcript	90245195	90311095	1000	+	.	gene_id "MSTRG.177661"; transcript_id "MSTRG.177661.141";
chr7	StringTie	exon	90245195	90245544	1000	+	.	gene_id "MSTRG.177661"; transcript_id "MSTRG.177661.141"; exon_number "1";
chr7	StringTie	exon	90255423	90255482	1000	+	.	gene_id "MSTRG.177661"; transcript_id "MSTRG.177661.141"; exon_number "2";
chr7	StringTie	exon	90258098	90258163	1000	+	.	gene_id "MSTRG.177661"; transcript_id "MSTRG.177661.141"; exon_number "3";
chr7	StringTie	exon	90261947	90262056	1000	+	.	gene_id "MSTRG.177661"; transcript_id "MSTRG.177661.141"; exon_number "4";
chr7	StringTie	exon	90268286	90268384	1000	+	.	gene_id "MSTRG.177661"; transcript_id "MSTRG.177661.141"; exon_number "5";
chr7	StringTie	exon	90271526	90271675	1000	+	.	gene_id "MSTRG.177661"; transcript_id "MSTRG.177661.141"; exon_number "6";
chr7	StringTie	exon	90271781	90271958	1000	+	.	gene_id "MSTRG.177661"; transcript_id "MSTRG.177661.141"; exon_number "7";
chr7	StringTie	exon	90277073	90277121	1000	+	.	gene_id "MSTRG.177661"; transcript_id "MSTRG.177661.141"; exon_number "8";
chr7	StringTie	exon	90277213	90277334	1000	+	.	gene_id "MSTRG.177661"; transcript_id "MSTRG.177661.141"; exon_number "9";
chr7	StringTie	exon	90279677	90279893	1000	+	.	gene_id "MSTRG.177661"; transcript_id "MSTRG.177661.141"; exon_number "10";
chr7	StringTie	exon	90282892	90283056	1000	+	.	gene_id "MSTRG.177661"; transcript_id "MSTRG.177661.141"; exon_number "11";
chr7	StringTie	exon	90286281	90286399	1000	+	.	gene_id "MSTRG.177661"; transcript_id "MSTRG.177661.141"; exon_number "12";
chr7	StringTie	exon	90288234	90288352	1000	+	.	gene_id "MSTRG.177661"; transcript_id "MSTRG.177661.141"; exon_number "13";
chr7	StringTie	exon	90297749	90297830	1000	+	.	gene_id "MSTRG.177661"; transcript_id "MSTRG.177661.141"; exon_number "14";
chr7	StringTie	exon	90299867	90300059	1000	+	.	gene_id "MSTRG.177661"; transcript_id "MSTRG.177661.141"; exon_number "15";
chr7	StringTie	exon	90303969	90304106	1000	+	.	gene_id "MSTRG.177661"; transcript_id "MSTRG.177661.141"; exon_number "16";
chr7	StringTie	exon	90304744	90304820	1000	+	.	gene_id "MSTRG.177661"; transcript_id "MSTRG.177661.141"; exon_number "17";
chr7	StringTie	exon	90306901	90307098	1000	+	.	gene_id "MSTRG.177661"; transcript_id "MSTRG.177661.141"; exon_number "18";
chr7	StringTie	exon	90307768	90307854	1000	+	.	gene_id "MSTRG.177661"; transcript_id "MSTRG.177661.141"; exon_number "19";
chr7	StringTie	exon	90310068	90311095	1000	+	.	gene_id "MSTRG.177661"; transcript_id "MSTRG.177661.141"; exon_number "20";
chr7	StringTie	transcript	90245195	90311069	1000	+	.	gene_id "MSTRG.177661"; transcript_id "MSTRG.177661.142";
chr7	StringTie	exon	90245195	90245544	1000	+	.	gene_id "MSTRG.177661"; transcript_id "MSTRG.177661.142"; exon_number "1";
chr7	StringTie	exon	90255423	90255482	1000	+	.	gene_id "MSTRG.177661"; transcript_id "MSTRG.177661.142"; exon_number "2";
chr7	StringTie	exon	90258098	90258163	1000	+	.	gene_id "MSTRG.177661"; transcript_id "MSTRG.177661.142"; exon_number "3";
chr7	StringTie	exon	90265301	90271675	1000	+	.	gene_id "MSTRG.177661"; transcript_id "MSTRG.177661.142"; exon_number "4";
chr7	StringTie	exon	90271781	90271958	1000	+	.	gene_id "MSTRG.177661"; transcript_id "MSTRG.177661.142"; exon_number "5";
chr7	StringTie	exon	90273987	90274110	1000	+	.	gene_id "MSTRG.177661"; transcript_id "MSTRG.177661.142"; exon_number "6";
chr7	StringTie	exon	90277073	90277121	1000	+	.	gene_id "MSTRG.177661"; transcript_id "MSTRG.177661.142"; exon_number "7";
chr7	StringTie	exon	90277213	90277334	1000	+	.	gene_id "MSTRG.177661"; transcript_id "MSTRG.177661.142"; exon_number "8";
chr7	StringTie	exon	90279677	90279893	1000	+	.	gene_id "MSTRG.177661"; transcript_id "MSTRG.177661.142"; exon_number "9";
chr7	StringTie	exon	90282892	90283056	1000	+	.	gene_id "MSTRG.177661"; transcript_id "MSTRG.177661.142"; exon_number "10";
chr7	StringTie	exon	90286281	90286399	1000	+	.	gene_id "MSTRG.177661"; transcript_id "MSTRG.177661.142"; exon_number "11";
chr7	StringTie	exon	90288234	90288352	1000	+	.	gene_id "MSTRG.177661"; transcript_id "MSTRG.177661.142"; exon_number "12";
chr7	StringTie	exon	90297749	90297830	1000	+	.	gene_id "MSTRG.177661"; transcript_id "MSTRG.177661.142"; exon_number "13";
chr7	StringTie	exon	90299867	90300059	1000	+	.	gene_id "MSTRG.177661"; transcript_id "MSTRG.177661.142"; exon_number "14";
chr7	StringTie	exon	90303969	90304106	1000	+	.	gene_id "MSTRG.177661"; transcript_id "MSTRG.177661.142"; exon_number "15";
chr7	StringTie	exon	90304744	90304820	1000	+	.	gene_id "MSTRG.177661"; transcript_id "MSTRG.177661.142"; exon_number "16";
chr7	StringTie	exon	90305968	90306085	1000	+	.	gene_id "MSTRG.177661"; transcript_id "MSTRG.177661.142"; exon_number "17";
chr7	StringTie	exon	90307768	90307854	1000	+	.	gene_id "MSTRG.177661"; transcript_id "MSTRG.177661.142"; exon_number "18";
chr7	StringTie	exon	90309263	90309367	1000	+	.	gene_id "MSTRG.177661"; transcript_id "MSTRG.177661.142"; exon_number "19";
chr7	StringTie	exon	90310068	90311069	1000	+	.	gene_id "MSTRG.177661"; transcript_id "MSTRG.177661.142"; exon_number "20";
chr7	StringTie	transcript	90245195	90311197	1000	+	.	gene_id "MSTRG.177661"; transcript_id "MSTRG.177661.143";
chr7	StringTie	exon	90245195	90245544	1000	+	.	gene_id "MSTRG.177661"; transcript_id "MSTRG.177661.143"; exon_number "1";
chr7	StringTie	exon	90255423	90255482	1000	+	.	gene_id "MSTRG.177661"; transcript_id "MSTRG.177661.143"; exon_number "2";
chr7	StringTie	exon	90258098	90258163	1000	+	.	gene_id "MSTRG.177661"; transcript_id "MSTRG.177661.143"; exon_number "3";
chr7	StringTie	exon	90265301	90265377	1000	+	.	gene_id "MSTRG.177661"; transcript_id "MSTRG.177661.143"; exon_number "4";
chr7	StringTie	exon	90268286	90268384	1000	+	.	gene_id "MSTRG.177661"; transcript_id "MSTRG.177661.143"; exon_number "5";
chr7	StringTie	exon	90271526	90271675	1000	+	.	gene_id "MSTRG.177661"; transcript_id "MSTRG.177661.143"; exon_number "6";
chr7	StringTie	exon	90271781	90271958	1000	+	.	gene_id "MSTRG.177661"; transcript_id "MSTRG.177661.143"; exon_number "7";
chr7	StringTie	exon	90273987	90274110	1000	+	.	gene_id "MSTRG.177661"; transcript_id "MSTRG.177661.143"; exon_number "8";
chr7	StringTie	exon	90277073	90277121	1000	+	.	gene_id "MSTRG.177661"; transcript_id "MSTRG.177661.143"; exon_number "9";
chr7	StringTie	exon	90279677	90279893	1000	+	.	gene_id "MSTRG.177661"; transcript_id "MSTRG.177661.143"; exon_number "10";
chr7	StringTie	exon	90282892	90283056	1000	+	.	gene_id "MSTRG.177661"; transcript_id "MSTRG.177661.143"; exon_number "11";
chr7	StringTie	exon	90286281	90286399	1000	+	.	gene_id "MSTRG.177661"; transcript_id "MSTRG.177661.143"; exon_number "12";
chr7	StringTie	exon	90288234	90288352	1000	+	.	gene_id "MSTRG.177661"; transcript_id "MSTRG.177661.143"; exon_number "13";
chr7	StringTie	exon	90297749	90297830	1000	+	.	gene_id "MSTRG.177661"; transcript_id "MSTRG.177661.143"; exon_number "14";
chr7	StringTie	exon	90299867	90300059	1000	+	.	gene_id "MSTRG.177661"; transcript_id "MSTRG.177661.143"; exon_number "15";
chr7	StringTie	exon	90303969	90304106	1000	+	.	gene_id "MSTRG.177661"; transcript_id "MSTRG.177661.143"; exon_number "16";
chr7	StringTie	exon	90304744	90304820	1000	+	.	gene_id "MSTRG.177661"; transcript_id "MSTRG.177661.143"; exon_number "17";
chr7	StringTie	exon	90306901	90307098	1000	+	.	gene_id "MSTRG.177661"; transcript_id "MSTRG.177661.143"; exon_number "18";
chr7	StringTie	exon	90307768	90307854	1000	+	.	gene_id "MSTRG.177661"; transcript_id "MSTRG.177661.143"; exon_number "19";
chr7	StringTie	exon	90309263	90309367	1000	+	.	gene_id "MSTRG.177661"; transcript_id "MSTRG.177661.143"; exon_number "20";
chr7	StringTie	exon	90310068	90311197	1000	+	.	gene_id "MSTRG.177661"; transcript_id "MSTRG.177661.143"; exon_number "21";
chr7	StringTie	transcript	90245195	90311044	1000	+	.	gene_id "MSTRG.177661"; transcript_id "MSTRG.177661.144";
chr7	StringTie	exon	90245195	90245544	1000	+	.	gene_id "MSTRG.177661"; transcript_id "MSTRG.177661.144"; exon_number "1";
chr7	StringTie	exon	90255423	90255482	1000	+	.	gene_id "MSTRG.177661"; transcript_id "MSTRG.177661.144"; exon_number "2";
chr7	StringTie	exon	90258098	90258163	1000	+	.	gene_id "MSTRG.177661"; transcript_id "MSTRG.177661.144"; exon_number "3";
chr7	StringTie	exon	90265301	90265377	1000	+	.	gene_id "MSTRG.177661"; transcript_id "MSTRG.177661.144"; exon_number "4";
chr7	StringTie	exon	90268286	90268384	1000	+	.	gene_id "MSTRG.177661"; transcript_id "MSTRG.177661.144"; exon_number "5";
chr7	StringTie	exon	90271526	90271675	1000	+	.	gene_id "MSTRG.177661"; transcript_id "MSTRG.177661.144"; exon_number "6";
chr7	StringTie	exon	90271781	90271958	1000	+	.	gene_id "MSTRG.177661"; transcript_id "MSTRG.177661.144"; exon_number "7";
chr7	StringTie	exon	90273987	90274110	1000	+	.	gene_id "MSTRG.177661"; transcript_id "MSTRG.177661.144"; exon_number "8";
chr7	StringTie	exon	90277073	90277334	1000	+	.	gene_id "MSTRG.177661"; transcript_id "MSTRG.177661.144"; exon_number "9";
chr7	StringTie	exon	90279677	90279893	1000	+	.	gene_id "MSTRG.177661"; transcript_id "MSTRG.177661.144"; exon_number "10";
chr7	StringTie	exon	90282892	90283056	1000	+	.	gene_id "MSTRG.177661"; transcript_id "MSTRG.177661.144"; exon_number "11";
chr7	StringTie	exon	90286281	90286399	1000	+	.	gene_id "MSTRG.177661"; transcript_id "MSTRG.177661.144"; exon_number "12";
chr7	StringTie	exon	90288234	90288352	1000	+	.	gene_id "MSTRG.177661"; transcript_id "MSTRG.177661.144"; exon_number "13";
chr7	StringTie	exon	90297749	90297830	1000	+	.	gene_id "MSTRG.177661"; transcript_id "MSTRG.177661.144"; exon_number "14";
chr7	StringTie	exon	90299867	90300059	1000	+	.	gene_id "MSTRG.177661"; transcript_id "MSTRG.177661.144"; exon_number "15";
chr7	StringTie	exon	90303969	90304106	1000	+	.	gene_id "MSTRG.177661"; transcript_id "MSTRG.177661.144"; exon_number "16";
chr7	StringTie	exon	90304744	90304820	1000	+	.	gene_id "MSTRG.177661"; transcript_id "MSTRG.177661.144"; exon_number "17";
chr7	StringTie	exon	90306901	90307098	1000	+	.	gene_id "MSTRG.177661"; transcript_id "MSTRG.177661.144"; exon_number "18";
chr7	StringTie	exon	90307768	90307854	1000	+	.	gene_id "MSTRG.177661"; transcript_id "MSTRG.177661.144"; exon_number "19";
chr7	StringTie	exon	90309263	90309367	1000	+	.	gene_id "MSTRG.177661"; transcript_id "MSTRG.177661.144"; exon_number "20";
chr7	StringTie	exon	90310068	90311044	1000	+	.	gene_id "MSTRG.177661"; transcript_id "MSTRG.177661.144"; exon_number "21";
chr7	StringTie	transcript	90245195	90338332	1000	+	.	gene_id "MSTRG.177661"; transcript_id "MSTRG.177661.145";
chr7	StringTie	exon	90245195	90245544	1000	+	.	gene_id "MSTRG.177661"; transcript_id "MSTRG.177661.145"; exon_number "1";
chr7	StringTie	exon	90255423	90255482	1000	+	.	gene_id "MSTRG.177661"; transcript_id "MSTRG.177661.145"; exon_number "2";
chr7	StringTie	exon	90258098	90258163	1000	+	.	gene_id "MSTRG.177661"; transcript_id "MSTRG.177661.145"; exon_number "3";
chr7	StringTie	exon	90265301	90265377	1000	+	.	gene_id "MSTRG.177661"; transcript_id "MSTRG.177661.145"; exon_number "4";
chr7	StringTie	exon	90268286	90268384	1000	+	.	gene_id "MSTRG.177661"; transcript_id "MSTRG.177661.145"; exon_number "5";
chr7	StringTie	exon	90271526	90271675	1000	+	.	gene_id "MSTRG.177661"; transcript_id "MSTRG.177661.145"; exon_number "6";
chr7	StringTie	exon	90271781	90271958	1000	+	.	gene_id "MSTRG.177661"; transcript_id "MSTRG.177661.145"; exon_number "7";
chr7	StringTie	exon	90273987	90274110	1000	+	.	gene_id "MSTRG.177661"; transcript_id "MSTRG.177661.145"; exon_number "8";
chr7	StringTie	exon	90277073	90277121	1000	+	.	gene_id "MSTRG.177661"; transcript_id "MSTRG.177661.145"; exon_number "9";
chr7	StringTie	exon	90277213	90277334	1000	+	.	gene_id "MSTRG.177661"; transcript_id "MSTRG.177661.145"; exon_number "10";
chr7	StringTie	exon	90279677	90279893	1000	+	.	gene_id "MSTRG.177661"; transcript_id "MSTRG.177661.145"; exon_number "11";
chr7	StringTie	exon	90282892	90283056	1000	+	.	gene_id "MSTRG.177661"; transcript_id "MSTRG.177661.145"; exon_number "12";
chr7	StringTie	exon	90286281	90286399	1000	+	.	gene_id "MSTRG.177661"; transcript_id "MSTRG.177661.145"; exon_number "13";
chr7	StringTie	exon	90288234	90288352	1000	+	.	gene_id "MSTRG.177661"; transcript_id "MSTRG.177661.145"; exon_number "14";
chr7	StringTie	exon	90297749	90297830	1000	+	.	gene_id "MSTRG.177661"; transcript_id "MSTRG.177661.145"; exon_number "15";
chr7	StringTie	exon	90299867	90300059	1000	+	.	gene_id "MSTRG.177661"; transcript_id "MSTRG.177661.145"; exon_number "16";
chr7	StringTie	exon	90303969	90304106	1000	+	.	gene_id "MSTRG.177661"; transcript_id "MSTRG.177661.145"; exon_number "17";
chr7	StringTie	exon	90304744	90304820	1000	+	.	gene_id "MSTRG.177661"; transcript_id "MSTRG.177661.145"; exon_number "18";
chr7	StringTie	exon	90305968	90306085	1000	+	.	gene_id "MSTRG.177661"; transcript_id "MSTRG.177661.145"; exon_number "19";
chr7	StringTie	exon	90306901	90307098	1000	+	.	gene_id "MSTRG.177661"; transcript_id "MSTRG.177661.145"; exon_number "20";
chr7	StringTie	exon	90307768	90307854	1000	+	.	gene_id "MSTRG.177661"; transcript_id "MSTRG.177661.145"; exon_number "21";
chr7	StringTie	exon	90309263	90309367	1000	+	.	gene_id "MSTRG.177661"; transcript_id "MSTRG.177661.145"; exon_number "22";
chr7	StringTie	exon	90310068	90310234	1000	+	.	gene_id "MSTRG.177661"; transcript_id "MSTRG.177661.145"; exon_number "23";
chr7	StringTie	exon	90320358	90320421	1000	+	.	gene_id "MSTRG.177661"; transcript_id "MSTRG.177661.145"; exon_number "24";
chr7	StringTie	exon	90338163	90338332	1000	+	.	gene_id "MSTRG.177661"; transcript_id "MSTRG.177661.145"; exon_number "25";
chr7	StringTie	transcript	90245197	90344060	1000	+	.	gene_id "MSTRG.177661"; transcript_id "MSTRG.177661.148";
chr7	StringTie	exon	90245197	90245544	1000	+	.	gene_id "MSTRG.177661"; transcript_id "MSTRG.177661.148"; exon_number "1";
chr7	StringTie	exon	90255423	90255482	1000	+	.	gene_id "MSTRG.177661"; transcript_id "MSTRG.177661.148"; exon_number "2";
chr7	StringTie	exon	90258098	90258163	1000	+	.	gene_id "MSTRG.177661"; transcript_id "MSTRG.177661.148"; exon_number "3";
chr7	StringTie	exon	90261947	90262056	1000	+	.	gene_id "MSTRG.177661"; transcript_id "MSTRG.177661.148"; exon_number "4";
chr7	StringTie	exon	90265301	90265377	1000	+	.	gene_id "MSTRG.177661"; transcript_id "MSTRG.177661.148"; exon_number "5";
chr7	StringTie	exon	90268286	90268330	1000	+	.	gene_id "MSTRG.177661"; transcript_id "MSTRG.177661.148"; exon_number "6";
chr7	StringTie	exon	90271526	90271675	1000	+	.	gene_id "MSTRG.177661"; transcript_id "MSTRG.177661.148"; exon_number "7";
chr7	StringTie	exon	90271781	90271958	1000	+	.	gene_id "MSTRG.177661"; transcript_id "MSTRG.177661.148"; exon_number "8";
chr7	StringTie	exon	90273987	90274110	1000	+	.	gene_id "MSTRG.177661"; transcript_id "MSTRG.177661.148"; exon_number "9";
chr7	StringTie	exon	90277073	90277121	1000	+	.	gene_id "MSTRG.177661"; transcript_id "MSTRG.177661.148"; exon_number "10";
chr7	StringTie	exon	90277213	90277334	1000	+	.	gene_id "MSTRG.177661"; transcript_id "MSTRG.177661.148"; exon_number "11";
chr7	StringTie	exon	90279677	90279893	1000	+	.	gene_id "MSTRG.177661"; transcript_id "MSTRG.177661.148"; exon_number "12";
chr7	StringTie	exon	90282892	90283056	1000	+	.	gene_id "MSTRG.177661"; transcript_id "MSTRG.177661.148"; exon_number "13";
chr7	StringTie	exon	90286281	90286399	1000	+	.	gene_id "MSTRG.177661"; transcript_id "MSTRG.177661.148"; exon_number "14";
chr7	StringTie	exon	90288234	90288352	1000	+	.	gene_id "MSTRG.177661"; transcript_id "MSTRG.177661.148"; exon_number "15";
chr7	StringTie	exon	90297749	90297830	1000	+	.	gene_id "MSTRG.177661"; transcript_id "MSTRG.177661.148"; exon_number "16";
chr7	StringTie	exon	90299867	90300059	1000	+	.	gene_id "MSTRG.177661"; transcript_id "MSTRG.177661.148"; exon_number "17";
chr7	StringTie	exon	90303969	90304106	1000	+	.	gene_id "MSTRG.177661"; transcript_id "MSTRG.177661.148"; exon_number "18";
chr7	StringTie	exon	90304744	90304820	1000	+	.	gene_id "MSTRG.177661"; transcript_id "MSTRG.177661.148"; exon_number "19";
chr7	StringTie	exon	90306901	90307098	1000	+	.	gene_id "MSTRG.177661"; transcript_id "MSTRG.177661.148"; exon_number "20";
chr7	StringTie	exon	90307768	90307854	1000	+	.	gene_id "MSTRG.177661"; transcript_id "MSTRG.177661.148"; exon_number "21";
chr7	StringTie	exon	90309263	90309367	1000	+	.	gene_id "MSTRG.177661"; transcript_id "MSTRG.177661.148"; exon_number "22";
chr7	StringTie	exon	90310068	90312800	1000	+	.	gene_id "MSTRG.177661"; transcript_id "MSTRG.177661.148"; exon_number "23";
chr7	StringTie	exon	90320358	90320421	1000	+	.	gene_id "MSTRG.177661"; transcript_id "MSTRG.177661.148"; exon_number "24";
chr7	StringTie	exon	90338163	90338303	1000	+	.	gene_id "MSTRG.177661"; transcript_id "MSTRG.177661.148"; exon_number "25";
chr7	StringTie	exon	90342245	90344060	1000	+	.	gene_id "MSTRG.177661"; transcript_id "MSTRG.177661.148"; exon_number "26";
chr7	StringTie	transcript	90245199	90311107	1000	+	.	gene_id "MSTRG.177661"; transcript_id "MSTRG.177661.149";
chr7	StringTie	exon	90245199	90245544	1000	+	.	gene_id "MSTRG.177661"; transcript_id "MSTRG.177661.149"; exon_number "1";
chr7	StringTie	exon	90255423	90255482	1000	+	.	gene_id "MSTRG.177661"; transcript_id "MSTRG.177661.149"; exon_number "2";
chr7	StringTie	exon	90258098	90258163	1000	+	.	gene_id "MSTRG.177661"; transcript_id "MSTRG.177661.149"; exon_number "3";
chr7	StringTie	exon	90261947	90262056	1000	+	.	gene_id "MSTRG.177661"; transcript_id "MSTRG.177661.149"; exon_number "4";
chr7	StringTie	exon	90265301	90265377	1000	+	.	gene_id "MSTRG.177661"; transcript_id "MSTRG.177661.149"; exon_number "5";
chr7	StringTie	exon	90268286	90268384	1000	+	.	gene_id "MSTRG.177661"; transcript_id "MSTRG.177661.149"; exon_number "6";
chr7	StringTie	exon	90271526	90271675	1000	+	.	gene_id "MSTRG.177661"; transcript_id "MSTRG.177661.149"; exon_number "7";
chr7	StringTie	exon	90271781	90271958	1000	+	.	gene_id "MSTRG.177661"; transcript_id "MSTRG.177661.149"; exon_number "8";
chr7	StringTie	exon	90273987	90274110	1000	+	.	gene_id "MSTRG.177661"; transcript_id "MSTRG.177661.149"; exon_number "9";
chr7	StringTie	exon	90277073	90277121	1000	+	.	gene_id "MSTRG.177661"; transcript_id "MSTRG.177661.149"; exon_number "10";
chr7	StringTie	exon	90277213	90277334	1000	+	.	gene_id "MSTRG.177661"; transcript_id "MSTRG.177661.149"; exon_number "11";
chr7	StringTie	exon	90279677	90279893	1000	+	.	gene_id "MSTRG.177661"; transcript_id "MSTRG.177661.149"; exon_number "12";
chr7	StringTie	exon	90282892	90283056	1000	+	.	gene_id "MSTRG.177661"; transcript_id "MSTRG.177661.149"; exon_number "13";
chr7	StringTie	exon	90286281	90286399	1000	+	.	gene_id "MSTRG.177661"; transcript_id "MSTRG.177661.149"; exon_number "14";
chr7	StringTie	exon	90288234	90288352	1000	+	.	gene_id "MSTRG.177661"; transcript_id "MSTRG.177661.149"; exon_number "15";
chr7	StringTie	exon	90297749	90297830	1000	+	.	gene_id "MSTRG.177661"; transcript_id "MSTRG.177661.149"; exon_number "16";
chr7	StringTie	exon	90299867	90300059	1000	+	.	gene_id "MSTRG.177661"; transcript_id "MSTRG.177661.149"; exon_number "17";
chr7	StringTie	exon	90303969	90304106	1000	+	.	gene_id "MSTRG.177661"; transcript_id "MSTRG.177661.149"; exon_number "18";
chr7	StringTie	exon	90304744	90304820	1000	+	.	gene_id "MSTRG.177661"; transcript_id "MSTRG.177661.149"; exon_number "19";
chr7	StringTie	exon	90307768	90307854	1000	+	.	gene_id "MSTRG.177661"; transcript_id "MSTRG.177661.149"; exon_number "20";
chr7	StringTie	exon	90310068	90311107	1000	+	.	gene_id "MSTRG.177661"; transcript_id "MSTRG.177661.149"; exon_number "21";
chr7	StringTie	transcript	90154425	90176522	1000	+	.	gene_id "MSTRG.177661"; transcript_id "MSTRG.177661.15";
chr7	StringTie	exon	90154425	90154543	1000	+	.	gene_id "MSTRG.177661"; transcript_id "MSTRG.177661.15"; exon_number "1";
chr7	StringTie	exon	90159758	90159872	1000	+	.	gene_id "MSTRG.177661"; transcript_id "MSTRG.177661.15"; exon_number "2";
chr7	StringTie	exon	90160805	90161317	1000	+	.	gene_id "MSTRG.177661"; transcript_id "MSTRG.177661.15"; exon_number "3";
chr7	StringTie	exon	90161914	90162078	1000	+	.	gene_id "MSTRG.177661"; transcript_id "MSTRG.177661.15"; exon_number "4";
chr7	StringTie	exon	90167783	90167913	1000	+	.	gene_id "MSTRG.177661"; transcript_id "MSTRG.177661.15"; exon_number "5";
chr7	StringTie	exon	90176233	90176522	1000	+	.	gene_id "MSTRG.177661"; transcript_id "MSTRG.177661.15"; exon_number "6";
chr7	StringTie	transcript	90245201	90341839	1000	+	.	gene_id "MSTRG.177661"; transcript_id "MSTRG.177661.150";
chr7	StringTie	exon	90245201	90245544	1000	+	.	gene_id "MSTRG.177661"; transcript_id "MSTRG.177661.150"; exon_number "1";
chr7	StringTie	exon	90255423	90255482	1000	+	.	gene_id "MSTRG.177661"; transcript_id "MSTRG.177661.150"; exon_number "2";
chr7	StringTie	exon	90258098	90258163	1000	+	.	gene_id "MSTRG.177661"; transcript_id "MSTRG.177661.150"; exon_number "3";
chr7	StringTie	exon	90261947	90262056	1000	+	.	gene_id "MSTRG.177661"; transcript_id "MSTRG.177661.150"; exon_number "4";
chr7	StringTie	exon	90265301	90268384	1000	+	.	gene_id "MSTRG.177661"; transcript_id "MSTRG.177661.150"; exon_number "5";
chr7	StringTie	exon	90271526	90271675	1000	+	.	gene_id "MSTRG.177661"; transcript_id "MSTRG.177661.150"; exon_number "6";
chr7	StringTie	exon	90271781	90271958	1000	+	.	gene_id "MSTRG.177661"; transcript_id "MSTRG.177661.150"; exon_number "7";
chr7	StringTie	exon	90273987	90274110	1000	+	.	gene_id "MSTRG.177661"; transcript_id "MSTRG.177661.150"; exon_number "8";
chr7	StringTie	exon	90277073	90277121	1000	+	.	gene_id "MSTRG.177661"; transcript_id "MSTRG.177661.150"; exon_number "9";
chr7	StringTie	exon	90277213	90277334	1000	+	.	gene_id "MSTRG.177661"; transcript_id "MSTRG.177661.150"; exon_number "10";
chr7	StringTie	exon	90279677	90279893	1000	+	.	gene_id "MSTRG.177661"; transcript_id "MSTRG.177661.150"; exon_number "11";
chr7	StringTie	exon	90282892	90283056	1000	+	.	gene_id "MSTRG.177661"; transcript_id "MSTRG.177661.150"; exon_number "12";
chr7	StringTie	exon	90286281	90286399	1000	+	.	gene_id "MSTRG.177661"; transcript_id "MSTRG.177661.150"; exon_number "13";
chr7	StringTie	exon	90288234	90288352	1000	+	.	gene_id "MSTRG.177661"; transcript_id "MSTRG.177661.150"; exon_number "14";
chr7	StringTie	exon	90297749	90297830	1000	+	.	gene_id "MSTRG.177661"; transcript_id "MSTRG.177661.150"; exon_number "15";
chr7	StringTie	exon	90299867	90300059	1000	+	.	gene_id "MSTRG.177661"; transcript_id "MSTRG.177661.150"; exon_number "16";
chr7	StringTie	exon	90303969	90304106	1000	+	.	gene_id "MSTRG.177661"; transcript_id "MSTRG.177661.150"; exon_number "17";
chr7	StringTie	exon	90304744	90304820	1000	+	.	gene_id "MSTRG.177661"; transcript_id "MSTRG.177661.150"; exon_number "18";
chr7	StringTie	exon	90306901	90307098	1000	+	.	gene_id "MSTRG.177661"; transcript_id "MSTRG.177661.150"; exon_number "19";
chr7	StringTie	exon	90307768	90307854	1000	+	.	gene_id "MSTRG.177661"; transcript_id "MSTRG.177661.150"; exon_number "20";
chr7	StringTie	exon	90309263	90309367	1000	+	.	gene_id "MSTRG.177661"; transcript_id "MSTRG.177661.150"; exon_number "21";
chr7	StringTie	exon	90310068	90310234	1000	+	.	gene_id "MSTRG.177661"; transcript_id "MSTRG.177661.150"; exon_number "22";
chr7	StringTie	exon	90320358	90320421	1000	+	.	gene_id "MSTRG.177661"; transcript_id "MSTRG.177661.150"; exon_number "23";
chr7	StringTie	exon	90338163	90338337	1000	+	.	gene_id "MSTRG.177661"; transcript_id "MSTRG.177661.150"; exon_number "24";
chr7	StringTie	exon	90340376	90341839	1000	+	.	gene_id "MSTRG.177661"; transcript_id "MSTRG.177661.150"; exon_number "25";
chr7	StringTie	transcript	90245205	90322592	1000	+	.	gene_id "MSTRG.177661"; transcript_id "MSTRG.177661.151";
chr7	StringTie	exon	90245205	90245544	1000	+	.	gene_id "MSTRG.177661"; transcript_id "MSTRG.177661.151"; exon_number "1";
chr7	StringTie	exon	90255423	90255482	1000	+	.	gene_id "MSTRG.177661"; transcript_id "MSTRG.177661.151"; exon_number "2";
chr7	StringTie	exon	90258098	90258163	1000	+	.	gene_id "MSTRG.177661"; transcript_id "MSTRG.177661.151"; exon_number "3";
chr7	StringTie	exon	90261947	90262056	1000	+	.	gene_id "MSTRG.177661"; transcript_id "MSTRG.177661.151"; exon_number "4";
chr7	StringTie	exon	90265301	90265377	1000	+	.	gene_id "MSTRG.177661"; transcript_id "MSTRG.177661.151"; exon_number "5";
chr7	StringTie	exon	90268286	90268384	1000	+	.	gene_id "MSTRG.177661"; transcript_id "MSTRG.177661.151"; exon_number "6";
chr7	StringTie	exon	90271526	90271675	1000	+	.	gene_id "MSTRG.177661"; transcript_id "MSTRG.177661.151"; exon_number "7";
chr7	StringTie	exon	90271784	90271958	1000	+	.	gene_id "MSTRG.177661"; transcript_id "MSTRG.177661.151"; exon_number "8";
chr7	StringTie	exon	90273987	90274110	1000	+	.	gene_id "MSTRG.177661"; transcript_id "MSTRG.177661.151"; exon_number "9";
chr7	StringTie	exon	90277073	90277121	1000	+	.	gene_id "MSTRG.177661"; transcript_id "MSTRG.177661.151"; exon_number "10";
chr7	StringTie	exon	90277213	90277334	1000	+	.	gene_id "MSTRG.177661"; transcript_id "MSTRG.177661.151"; exon_number "11";
chr7	StringTie	exon	90279677	90279893	1000	+	.	gene_id "MSTRG.177661"; transcript_id "MSTRG.177661.151"; exon_number "12";
chr7	StringTie	exon	90282892	90283056	1000	+	.	gene_id "MSTRG.177661"; transcript_id "MSTRG.177661.151"; exon_number "13";
chr7	StringTie	exon	90286281	90286399	1000	+	.	gene_id "MSTRG.177661"; transcript_id "MSTRG.177661.151"; exon_number "14";
chr7	StringTie	exon	90288234	90288352	1000	+	.	gene_id "MSTRG.177661"; transcript_id "MSTRG.177661.151"; exon_number "15";
chr7	StringTie	exon	90297749	90297830	1000	+	.	gene_id "MSTRG.177661"; transcript_id "MSTRG.177661.151"; exon_number "16";
chr7	StringTie	exon	90299867	90300059	1000	+	.	gene_id "MSTRG.177661"; transcript_id "MSTRG.177661.151"; exon_number "17";
chr7	StringTie	exon	90303969	90304106	1000	+	.	gene_id "MSTRG.177661"; transcript_id "MSTRG.177661.151"; exon_number "18";
chr7	StringTie	exon	90304744	90304820	1000	+	.	gene_id "MSTRG.177661"; transcript_id "MSTRG.177661.151"; exon_number "19";
chr7	StringTie	exon	90306901	90307098	1000	+	.	gene_id "MSTRG.177661"; transcript_id "MSTRG.177661.151"; exon_number "20";
chr7	StringTie	exon	90307768	90307854	1000	+	.	gene_id "MSTRG.177661"; transcript_id "MSTRG.177661.151"; exon_number "21";
chr7	StringTie	exon	90309263	90309367	1000	+	.	gene_id "MSTRG.177661"; transcript_id "MSTRG.177661.151"; exon_number "22";
chr7	StringTie	exon	90310068	90312800	1000	+	.	gene_id "MSTRG.177661"; transcript_id "MSTRG.177661.151"; exon_number "23";
chr7	StringTie	exon	90320358	90320421	1000	+	.	gene_id "MSTRG.177661"; transcript_id "MSTRG.177661.151"; exon_number "24";
chr7	StringTie	exon	90322229	90322592	1000	+	.	gene_id "MSTRG.177661"; transcript_id "MSTRG.177661.151"; exon_number "25";
chr7	StringTie	transcript	90245205	90311063	1000	+	.	gene_id "MSTRG.177661"; transcript_id "MSTRG.177661.152";
chr7	StringTie	exon	90245205	90245544	1000	+	.	gene_id "MSTRG.177661"; transcript_id "MSTRG.177661.152"; exon_number "1";
chr7	StringTie	exon	90255423	90255482	1000	+	.	gene_id "MSTRG.177661"; transcript_id "MSTRG.177661.152"; exon_number "2";
chr7	StringTie	exon	90258098	90258163	1000	+	.	gene_id "MSTRG.177661"; transcript_id "MSTRG.177661.152"; exon_number "3";
chr7	StringTie	exon	90261947	90262056	1000	+	.	gene_id "MSTRG.177661"; transcript_id "MSTRG.177661.152"; exon_number "4";
chr7	StringTie	exon	90265301	90265377	1000	+	.	gene_id "MSTRG.177661"; transcript_id "MSTRG.177661.152"; exon_number "5";
chr7	StringTie	exon	90268286	90268384	1000	+	.	gene_id "MSTRG.177661"; transcript_id "MSTRG.177661.152"; exon_number "6";
chr7	StringTie	exon	90271526	90271675	1000	+	.	gene_id "MSTRG.177661"; transcript_id "MSTRG.177661.152"; exon_number "7";
chr7	StringTie	exon	90271781	90271964	1000	+	.	gene_id "MSTRG.177661"; transcript_id "MSTRG.177661.152"; exon_number "8";
chr7	StringTie	exon	90273987	90274110	1000	+	.	gene_id "MSTRG.177661"; transcript_id "MSTRG.177661.152"; exon_number "9";
chr7	StringTie	exon	90277073	90277121	1000	+	.	gene_id "MSTRG.177661"; transcript_id "MSTRG.177661.152"; exon_number "10";
chr7	StringTie	exon	90277213	90277334	1000	+	.	gene_id "MSTRG.177661"; transcript_id "MSTRG.177661.152"; exon_number "11";
chr7	StringTie	exon	90279677	90279893	1000	+	.	gene_id "MSTRG.177661"; transcript_id "MSTRG.177661.152"; exon_number "12";
chr7	StringTie	exon	90282058	90282171	1000	+	.	gene_id "MSTRG.177661"; transcript_id "MSTRG.177661.152"; exon_number "13";
chr7	StringTie	exon	90282892	90283056	1000	+	.	gene_id "MSTRG.177661"; transcript_id "MSTRG.177661.152"; exon_number "14";
chr7	StringTie	exon	90286281	90286399	1000	+	.	gene_id "MSTRG.177661"; transcript_id "MSTRG.177661.152"; exon_number "15";
chr7	StringTie	exon	90288234	90288352	1000	+	.	gene_id "MSTRG.177661"; transcript_id "MSTRG.177661.152"; exon_number "16";
chr7	StringTie	exon	90297749	90297830	1000	+	.	gene_id "MSTRG.177661"; transcript_id "MSTRG.177661.152"; exon_number "17";
chr7	StringTie	exon	90299867	90300059	1000	+	.	gene_id "MSTRG.177661"; transcript_id "MSTRG.177661.152"; exon_number "18";
chr7	StringTie	exon	90304744	90304820	1000	+	.	gene_id "MSTRG.177661"; transcript_id "MSTRG.177661.152"; exon_number "19";
chr7	StringTie	exon	90305968	90306085	1000	+	.	gene_id "MSTRG.177661"; transcript_id "MSTRG.177661.152"; exon_number "20";
chr7	StringTie	exon	90307768	90307854	1000	+	.	gene_id "MSTRG.177661"; transcript_id "MSTRG.177661.152"; exon_number "21";
chr7	StringTie	exon	90310068	90311063	1000	+	.	gene_id "MSTRG.177661"; transcript_id "MSTRG.177661.152"; exon_number "22";
chr7	StringTie	transcript	90245205	90311068	1000	+	.	gene_id "MSTRG.177661"; transcript_id "MSTRG.177661.153";
chr7	StringTie	exon	90245205	90245544	1000	+	.	gene_id "MSTRG.177661"; transcript_id "MSTRG.177661.153"; exon_number "1";
chr7	StringTie	exon	90255423	90255482	1000	+	.	gene_id "MSTRG.177661"; transcript_id "MSTRG.177661.153"; exon_number "2";
chr7	StringTie	exon	90258098	90258163	1000	+	.	gene_id "MSTRG.177661"; transcript_id "MSTRG.177661.153"; exon_number "3";
chr7	StringTie	exon	90261947	90262056	1000	+	.	gene_id "MSTRG.177661"; transcript_id "MSTRG.177661.153"; exon_number "4";
chr7	StringTie	exon	90268286	90268384	1000	+	.	gene_id "MSTRG.177661"; transcript_id "MSTRG.177661.153"; exon_number "5";
chr7	StringTie	exon	90271526	90271675	1000	+	.	gene_id "MSTRG.177661"; transcript_id "MSTRG.177661.153"; exon_number "6";
chr7	StringTie	exon	90271781	90271958	1000	+	.	gene_id "MSTRG.177661"; transcript_id "MSTRG.177661.153"; exon_number "7";
chr7	StringTie	exon	90273987	90274110	1000	+	.	gene_id "MSTRG.177661"; transcript_id "MSTRG.177661.153"; exon_number "8";
chr7	StringTie	exon	90277073	90277121	1000	+	.	gene_id "MSTRG.177661"; transcript_id "MSTRG.177661.153"; exon_number "9";
chr7	StringTie	exon	90277213	90277334	1000	+	.	gene_id "MSTRG.177661"; transcript_id "MSTRG.177661.153"; exon_number "10";
chr7	StringTie	exon	90279677	90279893	1000	+	.	gene_id "MSTRG.177661"; transcript_id "MSTRG.177661.153"; exon_number "11";
chr7	StringTie	exon	90282892	90283056	1000	+	.	gene_id "MSTRG.177661"; transcript_id "MSTRG.177661.153"; exon_number "12";
chr7	StringTie	exon	90286281	90286399	1000	+	.	gene_id "MSTRG.177661"; transcript_id "MSTRG.177661.153"; exon_number "13";
chr7	StringTie	exon	90288234	90288352	1000	+	.	gene_id "MSTRG.177661"; transcript_id "MSTRG.177661.153"; exon_number "14";
chr7	StringTie	exon	90297749	90297830	1000	+	.	gene_id "MSTRG.177661"; transcript_id "MSTRG.177661.153"; exon_number "15";
chr7	StringTie	exon	90299867	90300059	1000	+	.	gene_id "MSTRG.177661"; transcript_id "MSTRG.177661.153"; exon_number "16";
chr7	StringTie	exon	90303969	90304106	1000	+	.	gene_id "MSTRG.177661"; transcript_id "MSTRG.177661.153"; exon_number "17";
chr7	StringTie	exon	90304744	90304820	1000	+	.	gene_id "MSTRG.177661"; transcript_id "MSTRG.177661.153"; exon_number "18";
chr7	StringTie	exon	90305968	90306085	1000	+	.	gene_id "MSTRG.177661"; transcript_id "MSTRG.177661.153"; exon_number "19";
chr7	StringTie	exon	90306901	90307098	1000	+	.	gene_id "MSTRG.177661"; transcript_id "MSTRG.177661.153"; exon_number "20";
chr7	StringTie	exon	90307768	90307854	1000	+	.	gene_id "MSTRG.177661"; transcript_id "MSTRG.177661.153"; exon_number "21";
chr7	StringTie	exon	90310068	90311068	1000	+	.	gene_id "MSTRG.177661"; transcript_id "MSTRG.177661.153"; exon_number "22";
chr7	StringTie	transcript	90245205	90311034	1000	+	.	gene_id "MSTRG.177661"; transcript_id "MSTRG.177661.154";
chr7	StringTie	exon	90245205	90245544	1000	+	.	gene_id "MSTRG.177661"; transcript_id "MSTRG.177661.154"; exon_number "1";
chr7	StringTie	exon	90255423	90255543	1000	+	.	gene_id "MSTRG.177661"; transcript_id "MSTRG.177661.154"; exon_number "2";
chr7	StringTie	exon	90258098	90258163	1000	+	.	gene_id "MSTRG.177661"; transcript_id "MSTRG.177661.154"; exon_number "3";
chr7	StringTie	exon	90261947	90262056	1000	+	.	gene_id "MSTRG.177661"; transcript_id "MSTRG.177661.154"; exon_number "4";
chr7	StringTie	exon	90265301	90265377	1000	+	.	gene_id "MSTRG.177661"; transcript_id "MSTRG.177661.154"; exon_number "5";
chr7	StringTie	exon	90268286	90268384	1000	+	.	gene_id "MSTRG.177661"; transcript_id "MSTRG.177661.154"; exon_number "6";
chr7	StringTie	exon	90271526	90271675	1000	+	.	gene_id "MSTRG.177661"; transcript_id "MSTRG.177661.154"; exon_number "7";
chr7	StringTie	exon	90271781	90271958	1000	+	.	gene_id "MSTRG.177661"; transcript_id "MSTRG.177661.154"; exon_number "8";
chr7	StringTie	exon	90273987	90274110	1000	+	.	gene_id "MSTRG.177661"; transcript_id "MSTRG.177661.154"; exon_number "9";
chr7	StringTie	exon	90277073	90277121	1000	+	.	gene_id "MSTRG.177661"; transcript_id "MSTRG.177661.154"; exon_number "10";
chr7	StringTie	exon	90277213	90277334	1000	+	.	gene_id "MSTRG.177661"; transcript_id "MSTRG.177661.154"; exon_number "11";
chr7	StringTie	exon	90279677	90279893	1000	+	.	gene_id "MSTRG.177661"; transcript_id "MSTRG.177661.154"; exon_number "12";
chr7	StringTie	exon	90282892	90283056	1000	+	.	gene_id "MSTRG.177661"; transcript_id "MSTRG.177661.154"; exon_number "13";
chr7	StringTie	exon	90286281	90286399	1000	+	.	gene_id "MSTRG.177661"; transcript_id "MSTRG.177661.154"; exon_number "14";
chr7	StringTie	exon	90288234	90288352	1000	+	.	gene_id "MSTRG.177661"; transcript_id "MSTRG.177661.154"; exon_number "15";
chr7	StringTie	exon	90297749	90297830	1000	+	.	gene_id "MSTRG.177661"; transcript_id "MSTRG.177661.154"; exon_number "16";
chr7	StringTie	exon	90299867	90300059	1000	+	.	gene_id "MSTRG.177661"; transcript_id "MSTRG.177661.154"; exon_number "17";
chr7	StringTie	exon	90303969	90304106	1000	+	.	gene_id "MSTRG.177661"; transcript_id "MSTRG.177661.154"; exon_number "18";
chr7	StringTie	exon	90304744	90304820	1000	+	.	gene_id "MSTRG.177661"; transcript_id "MSTRG.177661.154"; exon_number "19";
chr7	StringTie	exon	90307768	90307854	1000	+	.	gene_id "MSTRG.177661"; transcript_id "MSTRG.177661.154"; exon_number "20";
chr7	StringTie	exon	90309263	90309367	1000	+	.	gene_id "MSTRG.177661"; transcript_id "MSTRG.177661.154"; exon_number "21";
chr7	StringTie	exon	90310068	90311034	1000	+	.	gene_id "MSTRG.177661"; transcript_id "MSTRG.177661.154"; exon_number "22";
chr7	StringTie	transcript	90245205	90311501	1000	+	.	gene_id "MSTRG.177661"; transcript_id "MSTRG.177661.155";
chr7	StringTie	exon	90245205	90245544	1000	+	.	gene_id "MSTRG.177661"; transcript_id "MSTRG.177661.155"; exon_number "1";
chr7	StringTie	exon	90255423	90255543	1000	+	.	gene_id "MSTRG.177661"; transcript_id "MSTRG.177661.155"; exon_number "2";
chr7	StringTie	exon	90258098	90258163	1000	+	.	gene_id "MSTRG.177661"; transcript_id "MSTRG.177661.155"; exon_number "3";
chr7	StringTie	exon	90261947	90262056	1000	+	.	gene_id "MSTRG.177661"; transcript_id "MSTRG.177661.155"; exon_number "4";
chr7	StringTie	exon	90268286	90268384	1000	+	.	gene_id "MSTRG.177661"; transcript_id "MSTRG.177661.155"; exon_number "5";
chr7	StringTie	exon	90271526	90271675	1000	+	.	gene_id "MSTRG.177661"; transcript_id "MSTRG.177661.155"; exon_number "6";
chr7	StringTie	exon	90271781	90271958	1000	+	.	gene_id "MSTRG.177661"; transcript_id "MSTRG.177661.155"; exon_number "7";
chr7	StringTie	exon	90273987	90274110	1000	+	.	gene_id "MSTRG.177661"; transcript_id "MSTRG.177661.155"; exon_number "8";
chr7	StringTie	exon	90277073	90277121	1000	+	.	gene_id "MSTRG.177661"; transcript_id "MSTRG.177661.155"; exon_number "9";
chr7	StringTie	exon	90277213	90277334	1000	+	.	gene_id "MSTRG.177661"; transcript_id "MSTRG.177661.155"; exon_number "10";
chr7	StringTie	exon	90279677	90279893	1000	+	.	gene_id "MSTRG.177661"; transcript_id "MSTRG.177661.155"; exon_number "11";
chr7	StringTie	exon	90282058	90282171	1000	+	.	gene_id "MSTRG.177661"; transcript_id "MSTRG.177661.155"; exon_number "12";
chr7	StringTie	exon	90282892	90283056	1000	+	.	gene_id "MSTRG.177661"; transcript_id "MSTRG.177661.155"; exon_number "13";
chr7	StringTie	exon	90286281	90286399	1000	+	.	gene_id "MSTRG.177661"; transcript_id "MSTRG.177661.155"; exon_number "14";
chr7	StringTie	exon	90288234	90288352	1000	+	.	gene_id "MSTRG.177661"; transcript_id "MSTRG.177661.155"; exon_number "15";
chr7	StringTie	exon	90297749	90297830	1000	+	.	gene_id "MSTRG.177661"; transcript_id "MSTRG.177661.155"; exon_number "16";
chr7	StringTie	exon	90299867	90300059	1000	+	.	gene_id "MSTRG.177661"; transcript_id "MSTRG.177661.155"; exon_number "17";
chr7	StringTie	exon	90303969	90304106	1000	+	.	gene_id "MSTRG.177661"; transcript_id "MSTRG.177661.155"; exon_number "18";
chr7	StringTie	exon	90304744	90304820	1000	+	.	gene_id "MSTRG.177661"; transcript_id "MSTRG.177661.155"; exon_number "19";
chr7	StringTie	exon	90305968	90306085	1000	+	.	gene_id "MSTRG.177661"; transcript_id "MSTRG.177661.155"; exon_number "20";
chr7	StringTie	exon	90306901	90307098	1000	+	.	gene_id "MSTRG.177661"; transcript_id "MSTRG.177661.155"; exon_number "21";
chr7	StringTie	exon	90307768	90307854	1000	+	.	gene_id "MSTRG.177661"; transcript_id "MSTRG.177661.155"; exon_number "22";
chr7	StringTie	exon	90309263	90309367	1000	+	.	gene_id "MSTRG.177661"; transcript_id "MSTRG.177661.155"; exon_number "23";
chr7	StringTie	exon	90310068	90311501	1000	+	.	gene_id "MSTRG.177661"; transcript_id "MSTRG.177661.155"; exon_number "24";
chr7	StringTie	transcript	90245205	90344103	1000	+	.	gene_id "MSTRG.177661"; transcript_id "MSTRG.177661.156";
chr7	StringTie	exon	90245205	90245544	1000	+	.	gene_id "MSTRG.177661"; transcript_id "MSTRG.177661.156"; exon_number "1";
chr7	StringTie	exon	90255423	90255482	1000	+	.	gene_id "MSTRG.177661"; transcript_id "MSTRG.177661.156"; exon_number "2";
chr7	StringTie	exon	90268286	90268384	1000	+	.	gene_id "MSTRG.177661"; transcript_id "MSTRG.177661.156"; exon_number "3";
chr7	StringTie	exon	90271526	90271675	1000	+	.	gene_id "MSTRG.177661"; transcript_id "MSTRG.177661.156"; exon_number "4";
chr7	StringTie	exon	90271781	90271958	1000	+	.	gene_id "MSTRG.177661"; transcript_id "MSTRG.177661.156"; exon_number "5";
chr7	StringTie	exon	90273987	90274110	1000	+	.	gene_id "MSTRG.177661"; transcript_id "MSTRG.177661.156"; exon_number "6";
chr7	StringTie	exon	90277073	90277121	1000	+	.	gene_id "MSTRG.177661"; transcript_id "MSTRG.177661.156"; exon_number "7";
chr7	StringTie	exon	90277213	90277334	1000	+	.	gene_id "MSTRG.177661"; transcript_id "MSTRG.177661.156"; exon_number "8";
chr7	StringTie	exon	90279677	90279893	1000	+	.	gene_id "MSTRG.177661"; transcript_id "MSTRG.177661.156"; exon_number "9";
chr7	StringTie	exon	90282892	90283056	1000	+	.	gene_id "MSTRG.177661"; transcript_id "MSTRG.177661.156"; exon_number "10";
chr7	StringTie	exon	90286281	90286399	1000	+	.	gene_id "MSTRG.177661"; transcript_id "MSTRG.177661.156"; exon_number "11";
chr7	StringTie	exon	90288234	90288352	1000	+	.	gene_id "MSTRG.177661"; transcript_id "MSTRG.177661.156"; exon_number "12";
chr7	StringTie	exon	90297749	90297830	1000	+	.	gene_id "MSTRG.177661"; transcript_id "MSTRG.177661.156"; exon_number "13";
chr7	StringTie	exon	90299867	90300059	1000	+	.	gene_id "MSTRG.177661"; transcript_id "MSTRG.177661.156"; exon_number "14";
chr7	StringTie	exon	90303969	90304106	1000	+	.	gene_id "MSTRG.177661"; transcript_id "MSTRG.177661.156"; exon_number "15";
chr7	StringTie	exon	90304744	90304820	1000	+	.	gene_id "MSTRG.177661"; transcript_id "MSTRG.177661.156"; exon_number "16";
chr7	StringTie	exon	90306901	90307098	1000	+	.	gene_id "MSTRG.177661"; transcript_id "MSTRG.177661.156"; exon_number "17";
chr7	StringTie	exon	90307768	90307854	1000	+	.	gene_id "MSTRG.177661"; transcript_id "MSTRG.177661.156"; exon_number "18";
chr7	StringTie	exon	90309263	90309367	1000	+	.	gene_id "MSTRG.177661"; transcript_id "MSTRG.177661.156"; exon_number "19";
chr7	StringTie	exon	90310068	90312800	1000	+	.	gene_id "MSTRG.177661"; transcript_id "MSTRG.177661.156"; exon_number "20";
chr7	StringTie	exon	90320358	90320421	1000	+	.	gene_id "MSTRG.177661"; transcript_id "MSTRG.177661.156"; exon_number "21";
chr7	StringTie	exon	90338166	90338307	1000	+	.	gene_id "MSTRG.177661"; transcript_id "MSTRG.177661.156"; exon_number "22";
chr7	StringTie	exon	90340376	90340524	1000	+	.	gene_id "MSTRG.177661"; transcript_id "MSTRG.177661.156"; exon_number "23";
chr7	StringTie	exon	90342245	90344103	1000	+	.	gene_id "MSTRG.177661"; transcript_id "MSTRG.177661.156"; exon_number "24";
chr7	StringTie	transcript	90245206	90321171	1000	+	.	gene_id "MSTRG.177661"; transcript_id "MSTRG.177661.157";
chr7	StringTie	exon	90245206	90245544	1000	+	.	gene_id "MSTRG.177661"; transcript_id "MSTRG.177661.157"; exon_number "1";
chr7	StringTie	exon	90255423	90255482	1000	+	.	gene_id "MSTRG.177661"; transcript_id "MSTRG.177661.157"; exon_number "2";
chr7	StringTie	exon	90258098	90258163	1000	+	.	gene_id "MSTRG.177661"; transcript_id "MSTRG.177661.157"; exon_number "3";
chr7	StringTie	exon	90261947	90262056	1000	+	.	gene_id "MSTRG.177661"; transcript_id "MSTRG.177661.157"; exon_number "4";
chr7	StringTie	exon	90265301	90265377	1000	+	.	gene_id "MSTRG.177661"; transcript_id "MSTRG.177661.157"; exon_number "5";
chr7	StringTie	exon	90268286	90268384	1000	+	.	gene_id "MSTRG.177661"; transcript_id "MSTRG.177661.157"; exon_number "6";
chr7	StringTie	exon	90271526	90271675	1000	+	.	gene_id "MSTRG.177661"; transcript_id "MSTRG.177661.157"; exon_number "7";
chr7	StringTie	exon	90271781	90271958	1000	+	.	gene_id "MSTRG.177661"; transcript_id "MSTRG.177661.157"; exon_number "8";
chr7	StringTie	exon	90273987	90274110	1000	+	.	gene_id "MSTRG.177661"; transcript_id "MSTRG.177661.157"; exon_number "9";
chr7	StringTie	exon	90277073	90277121	1000	+	.	gene_id "MSTRG.177661"; transcript_id "MSTRG.177661.157"; exon_number "10";
chr7	StringTie	exon	90277213	90277334	1000	+	.	gene_id "MSTRG.177661"; transcript_id "MSTRG.177661.157"; exon_number "11";
chr7	StringTie	exon	90279677	90279893	1000	+	.	gene_id "MSTRG.177661"; transcript_id "MSTRG.177661.157"; exon_number "12";
chr7	StringTie	exon	90282892	90283056	1000	+	.	gene_id "MSTRG.177661"; transcript_id "MSTRG.177661.157"; exon_number "13";
chr7	StringTie	exon	90286281	90286399	1000	+	.	gene_id "MSTRG.177661"; transcript_id "MSTRG.177661.157"; exon_number "14";
chr7	StringTie	exon	90288234	90288352	1000	+	.	gene_id "MSTRG.177661"; transcript_id "MSTRG.177661.157"; exon_number "15";
chr7	StringTie	exon	90297749	90297830	1000	+	.	gene_id "MSTRG.177661"; transcript_id "MSTRG.177661.157"; exon_number "16";
chr7	StringTie	exon	90299867	90300059	1000	+	.	gene_id "MSTRG.177661"; transcript_id "MSTRG.177661.157"; exon_number "17";
chr7	StringTie	exon	90303969	90304106	1000	+	.	gene_id "MSTRG.177661"; transcript_id "MSTRG.177661.157"; exon_number "18";
chr7	StringTie	exon	90304744	90304820	1000	+	.	gene_id "MSTRG.177661"; transcript_id "MSTRG.177661.157"; exon_number "19";
chr7	StringTie	exon	90305964	90306085	1000	+	.	gene_id "MSTRG.177661"; transcript_id "MSTRG.177661.157"; exon_number "20";
chr7	StringTie	exon	90306901	90307098	1000	+	.	gene_id "MSTRG.177661"; transcript_id "MSTRG.177661.157"; exon_number "21";
chr7	StringTie	exon	90307768	90307854	1000	+	.	gene_id "MSTRG.177661"; transcript_id "MSTRG.177661.157"; exon_number "22";
chr7	StringTie	exon	90309263	90309367	1000	+	.	gene_id "MSTRG.177661"; transcript_id "MSTRG.177661.157"; exon_number "23";
chr7	StringTie	exon	90310068	90310234	1000	+	.	gene_id "MSTRG.177661"; transcript_id "MSTRG.177661.157"; exon_number "24";
chr7	StringTie	exon	90320358	90320421	1000	+	.	gene_id "MSTRG.177661"; transcript_id "MSTRG.177661.157"; exon_number "25";
chr7	StringTie	exon	90320880	90321171	1000	+	.	gene_id "MSTRG.177661"; transcript_id "MSTRG.177661.157"; exon_number "26";
chr7	StringTie	transcript	90245206	90320386	1000	+	.	gene_id "MSTRG.177661"; transcript_id "MSTRG.177661.158";
chr7	StringTie	exon	90245206	90245544	1000	+	.	gene_id "MSTRG.177661"; transcript_id "MSTRG.177661.158"; exon_number "1";
chr7	StringTie	exon	90255423	90255482	1000	+	.	gene_id "MSTRG.177661"; transcript_id "MSTRG.177661.158"; exon_number "2";
chr7	StringTie	exon	90268286	90268384	1000	+	.	gene_id "MSTRG.177661"; transcript_id "MSTRG.177661.158"; exon_number "3";
chr7	StringTie	exon	90271526	90271675	1000	+	.	gene_id "MSTRG.177661"; transcript_id "MSTRG.177661.158"; exon_number "4";
chr7	StringTie	exon	90271781	90271958	1000	+	.	gene_id "MSTRG.177661"; transcript_id "MSTRG.177661.158"; exon_number "5";
chr7	StringTie	exon	90273987	90274110	1000	+	.	gene_id "MSTRG.177661"; transcript_id "MSTRG.177661.158"; exon_number "6";
chr7	StringTie	exon	90277073	90277121	1000	+	.	gene_id "MSTRG.177661"; transcript_id "MSTRG.177661.158"; exon_number "7";
chr7	StringTie	exon	90277213	90277334	1000	+	.	gene_id "MSTRG.177661"; transcript_id "MSTRG.177661.158"; exon_number "8";
chr7	StringTie	exon	90279677	90279893	1000	+	.	gene_id "MSTRG.177661"; transcript_id "MSTRG.177661.158"; exon_number "9";
chr7	StringTie	exon	90282892	90283056	1000	+	.	gene_id "MSTRG.177661"; transcript_id "MSTRG.177661.158"; exon_number "10";
chr7	StringTie	exon	90286281	90286399	1000	+	.	gene_id "MSTRG.177661"; transcript_id "MSTRG.177661.158"; exon_number "11";
chr7	StringTie	exon	90288234	90288352	1000	+	.	gene_id "MSTRG.177661"; transcript_id "MSTRG.177661.158"; exon_number "12";
chr7	StringTie	exon	90297749	90297830	1000	+	.	gene_id "MSTRG.177661"; transcript_id "MSTRG.177661.158"; exon_number "13";
chr7	StringTie	exon	90299867	90300059	1000	+	.	gene_id "MSTRG.177661"; transcript_id "MSTRG.177661.158"; exon_number "14";
chr7	StringTie	exon	90304744	90304820	1000	+	.	gene_id "MSTRG.177661"; transcript_id "MSTRG.177661.158"; exon_number "15";
chr7	StringTie	exon	90306901	90307098	1000	+	.	gene_id "MSTRG.177661"; transcript_id "MSTRG.177661.158"; exon_number "16";
chr7	StringTie	exon	90307768	90307854	1000	+	.	gene_id "MSTRG.177661"; transcript_id "MSTRG.177661.158"; exon_number "17";
chr7	StringTie	exon	90309263	90309367	1000	+	.	gene_id "MSTRG.177661"; transcript_id "MSTRG.177661.158"; exon_number "18";
chr7	StringTie	exon	90310068	90310234	1000	+	.	gene_id "MSTRG.177661"; transcript_id "MSTRG.177661.158"; exon_number "19";
chr7	StringTie	exon	90320358	90320386	1000	+	.	gene_id "MSTRG.177661"; transcript_id "MSTRG.177661.158"; exon_number "20";
chr7	StringTie	transcript	90245206	90311222	1000	+	.	gene_id "MSTRG.177661"; transcript_id "MSTRG.177661.159";
chr7	StringTie	exon	90245206	90245544	1000	+	.	gene_id "MSTRG.177661"; transcript_id "MSTRG.177661.159"; exon_number "1";
chr7	StringTie	exon	90255423	90255482	1000	+	.	gene_id "MSTRG.177661"; transcript_id "MSTRG.177661.159"; exon_number "2";
chr7	StringTie	exon	90258098	90258163	1000	+	.	gene_id "MSTRG.177661"; transcript_id "MSTRG.177661.159"; exon_number "3";
chr7	StringTie	exon	90261947	90262211	1000	+	.	gene_id "MSTRG.177661"; transcript_id "MSTRG.177661.159"; exon_number "4";
chr7	StringTie	exon	90265301	90265377	1000	+	.	gene_id "MSTRG.177661"; transcript_id "MSTRG.177661.159"; exon_number "5";
chr7	StringTie	exon	90268286	90268384	1000	+	.	gene_id "MSTRG.177661"; transcript_id "MSTRG.177661.159"; exon_number "6";
chr7	StringTie	exon	90271526	90271675	1000	+	.	gene_id "MSTRG.177661"; transcript_id "MSTRG.177661.159"; exon_number "7";
chr7	StringTie	exon	90271781	90271958	1000	+	.	gene_id "MSTRG.177661"; transcript_id "MSTRG.177661.159"; exon_number "8";
chr7	StringTie	exon	90273987	90274110	1000	+	.	gene_id "MSTRG.177661"; transcript_id "MSTRG.177661.159"; exon_number "9";
chr7	StringTie	exon	90277073	90277121	1000	+	.	gene_id "MSTRG.177661"; transcript_id "MSTRG.177661.159"; exon_number "10";
chr7	StringTie	exon	90277213	90277334	1000	+	.	gene_id "MSTRG.177661"; transcript_id "MSTRG.177661.159"; exon_number "11";
chr7	StringTie	exon	90279677	90279893	1000	+	.	gene_id "MSTRG.177661"; transcript_id "MSTRG.177661.159"; exon_number "12";
chr7	StringTie	exon	90282892	90283056	1000	+	.	gene_id "MSTRG.177661"; transcript_id "MSTRG.177661.159"; exon_number "13";
chr7	StringTie	exon	90286281	90286399	1000	+	.	gene_id "MSTRG.177661"; transcript_id "MSTRG.177661.159"; exon_number "14";
chr7	StringTie	exon	90288234	90288352	1000	+	.	gene_id "MSTRG.177661"; transcript_id "MSTRG.177661.159"; exon_number "15";
chr7	StringTie	exon	90297749	90297830	1000	+	.	gene_id "MSTRG.177661"; transcript_id "MSTRG.177661.159"; exon_number "16";
chr7	StringTie	exon	90299867	90300059	1000	+	.	gene_id "MSTRG.177661"; transcript_id "MSTRG.177661.159"; exon_number "17";
chr7	StringTie	exon	90304744	90304820	1000	+	.	gene_id "MSTRG.177661"; transcript_id "MSTRG.177661.159"; exon_number "18";
chr7	StringTie	exon	90306901	90307098	1000	+	.	gene_id "MSTRG.177661"; transcript_id "MSTRG.177661.159"; exon_number "19";
chr7	StringTie	exon	90307768	90307854	1000	+	.	gene_id "MSTRG.177661"; transcript_id "MSTRG.177661.159"; exon_number "20";
chr7	StringTie	exon	90309263	90309367	1000	+	.	gene_id "MSTRG.177661"; transcript_id "MSTRG.177661.159"; exon_number "21";
chr7	StringTie	exon	90310068	90311222	1000	+	.	gene_id "MSTRG.177661"; transcript_id "MSTRG.177661.159"; exon_number "22";
chr7	StringTie	transcript	90154439	90164882	1000	+	.	gene_id "MSTRG.177661"; transcript_id "MSTRG.177661.16";
chr7	StringTie	exon	90154439	90154539	1000	+	.	gene_id "MSTRG.177661"; transcript_id "MSTRG.177661.16"; exon_number "1";
chr7	StringTie	exon	90159758	90159872	1000	+	.	gene_id "MSTRG.177661"; transcript_id "MSTRG.177661.16"; exon_number "2";
chr7	StringTie	exon	90160805	90160936	1000	+	.	gene_id "MSTRG.177661"; transcript_id "MSTRG.177661.16"; exon_number "3";
chr7	StringTie	exon	90160959	90161317	1000	+	.	gene_id "MSTRG.177661"; transcript_id "MSTRG.177661.16"; exon_number "4";
chr7	StringTie	exon	90161914	90162078	1000	+	.	gene_id "MSTRG.177661"; transcript_id "MSTRG.177661.16"; exon_number "5";
chr7	StringTie	exon	90164477	90164882	1000	+	.	gene_id "MSTRG.177661"; transcript_id "MSTRG.177661.16"; exon_number "6";
chr7	StringTie	transcript	90245206	90311087	1000	+	.	gene_id "MSTRG.177661"; transcript_id "MSTRG.177661.160";
chr7	StringTie	exon	90245206	90245544	1000	+	.	gene_id "MSTRG.177661"; transcript_id "MSTRG.177661.160"; exon_number "1";
chr7	StringTie	exon	90255423	90255482	1000	+	.	gene_id "MSTRG.177661"; transcript_id "MSTRG.177661.160"; exon_number "2";
chr7	StringTie	exon	90258098	90258163	1000	+	.	gene_id "MSTRG.177661"; transcript_id "MSTRG.177661.160"; exon_number "3";
chr7	StringTie	exon	90261947	90262056	1000	+	.	gene_id "MSTRG.177661"; transcript_id "MSTRG.177661.160"; exon_number "4";
chr7	StringTie	exon	90268286	90268330	1000	+	.	gene_id "MSTRG.177661"; transcript_id "MSTRG.177661.160"; exon_number "5";
chr7	StringTie	exon	90271526	90271675	1000	+	.	gene_id "MSTRG.177661"; transcript_id "MSTRG.177661.160"; exon_number "6";
chr7	StringTie	exon	90271781	90271958	1000	+	.	gene_id "MSTRG.177661"; transcript_id "MSTRG.177661.160"; exon_number "7";
chr7	StringTie	exon	90273987	90274110	1000	+	.	gene_id "MSTRG.177661"; transcript_id "MSTRG.177661.160"; exon_number "8";
chr7	StringTie	exon	90277073	90277121	1000	+	.	gene_id "MSTRG.177661"; transcript_id "MSTRG.177661.160"; exon_number "9";
chr7	StringTie	exon	90277213	90277334	1000	+	.	gene_id "MSTRG.177661"; transcript_id "MSTRG.177661.160"; exon_number "10";
chr7	StringTie	exon	90279677	90279893	1000	+	.	gene_id "MSTRG.177661"; transcript_id "MSTRG.177661.160"; exon_number "11";
chr7	StringTie	exon	90282892	90283056	1000	+	.	gene_id "MSTRG.177661"; transcript_id "MSTRG.177661.160"; exon_number "12";
chr7	StringTie	exon	90286281	90286399	1000	+	.	gene_id "MSTRG.177661"; transcript_id "MSTRG.177661.160"; exon_number "13";
chr7	StringTie	exon	90288234	90288352	1000	+	.	gene_id "MSTRG.177661"; transcript_id "MSTRG.177661.160"; exon_number "14";
chr7	StringTie	exon	90297749	90297830	1000	+	.	gene_id "MSTRG.177661"; transcript_id "MSTRG.177661.160"; exon_number "15";
chr7	StringTie	exon	90299867	90300059	1000	+	.	gene_id "MSTRG.177661"; transcript_id "MSTRG.177661.160"; exon_number "16";
chr7	StringTie	exon	90303969	90304106	1000	+	.	gene_id "MSTRG.177661"; transcript_id "MSTRG.177661.160"; exon_number "17";
chr7	StringTie	exon	90304744	90304820	1000	+	.	gene_id "MSTRG.177661"; transcript_id "MSTRG.177661.160"; exon_number "18";
chr7	StringTie	exon	90305968	90306085	1000	+	.	gene_id "MSTRG.177661"; transcript_id "MSTRG.177661.160"; exon_number "19";
chr7	StringTie	exon	90306901	90307098	1000	+	.	gene_id "MSTRG.177661"; transcript_id "MSTRG.177661.160"; exon_number "20";
chr7	StringTie	exon	90307768	90307854	1000	+	.	gene_id "MSTRG.177661"; transcript_id "MSTRG.177661.160"; exon_number "21";
chr7	StringTie	exon	90309263	90309367	1000	+	.	gene_id "MSTRG.177661"; transcript_id "MSTRG.177661.160"; exon_number "22";
chr7	StringTie	exon	90310068	90311087	1000	+	.	gene_id "MSTRG.177661"; transcript_id "MSTRG.177661.160"; exon_number "23";
chr7	StringTie	transcript	90245206	90344062	1000	+	.	gene_id "MSTRG.177661"; transcript_id "MSTRG.177661.161";
chr7	StringTie	exon	90245206	90245544	1000	+	.	gene_id "MSTRG.177661"; transcript_id "MSTRG.177661.161"; exon_number "1";
chr7	StringTie	exon	90255423	90255564	1000	+	.	gene_id "MSTRG.177661"; transcript_id "MSTRG.177661.161"; exon_number "2";
chr7	StringTie	exon	90258098	90258163	1000	+	.	gene_id "MSTRG.177661"; transcript_id "MSTRG.177661.161"; exon_number "3";
chr7	StringTie	exon	90261947	90262056	1000	+	.	gene_id "MSTRG.177661"; transcript_id "MSTRG.177661.161"; exon_number "4";
chr7	StringTie	exon	90265301	90265377	1000	+	.	gene_id "MSTRG.177661"; transcript_id "MSTRG.177661.161"; exon_number "5";
chr7	StringTie	exon	90268286	90268384	1000	+	.	gene_id "MSTRG.177661"; transcript_id "MSTRG.177661.161"; exon_number "6";
chr7	StringTie	exon	90271526	90271675	1000	+	.	gene_id "MSTRG.177661"; transcript_id "MSTRG.177661.161"; exon_number "7";
chr7	StringTie	exon	90271781	90271958	1000	+	.	gene_id "MSTRG.177661"; transcript_id "MSTRG.177661.161"; exon_number "8";
chr7	StringTie	exon	90273987	90274110	1000	+	.	gene_id "MSTRG.177661"; transcript_id "MSTRG.177661.161"; exon_number "9";
chr7	StringTie	exon	90277073	90277121	1000	+	.	gene_id "MSTRG.177661"; transcript_id "MSTRG.177661.161"; exon_number "10";
chr7	StringTie	exon	90277213	90277334	1000	+	.	gene_id "MSTRG.177661"; transcript_id "MSTRG.177661.161"; exon_number "11";
chr7	StringTie	exon	90279677	90279893	1000	+	.	gene_id "MSTRG.177661"; transcript_id "MSTRG.177661.161"; exon_number "12";
chr7	StringTie	exon	90282892	90283056	1000	+	.	gene_id "MSTRG.177661"; transcript_id "MSTRG.177661.161"; exon_number "13";
chr7	StringTie	exon	90286281	90286399	1000	+	.	gene_id "MSTRG.177661"; transcript_id "MSTRG.177661.161"; exon_number "14";
chr7	StringTie	exon	90288234	90288352	1000	+	.	gene_id "MSTRG.177661"; transcript_id "MSTRG.177661.161"; exon_number "15";
chr7	StringTie	exon	90297749	90297830	1000	+	.	gene_id "MSTRG.177661"; transcript_id "MSTRG.177661.161"; exon_number "16";
chr7	StringTie	exon	90299867	90300059	1000	+	.	gene_id "MSTRG.177661"; transcript_id "MSTRG.177661.161"; exon_number "17";
chr7	StringTie	exon	90303969	90304106	1000	+	.	gene_id "MSTRG.177661"; transcript_id "MSTRG.177661.161"; exon_number "18";
chr7	StringTie	exon	90304744	90304820	1000	+	.	gene_id "MSTRG.177661"; transcript_id "MSTRG.177661.161"; exon_number "19";
chr7	StringTie	exon	90306901	90307098	1000	+	.	gene_id "MSTRG.177661"; transcript_id "MSTRG.177661.161"; exon_number "20";
chr7	StringTie	exon	90307768	90307854	1000	+	.	gene_id "MSTRG.177661"; transcript_id "MSTRG.177661.161"; exon_number "21";
chr7	StringTie	exon	90309263	90309367	1000	+	.	gene_id "MSTRG.177661"; transcript_id "MSTRG.177661.161"; exon_number "22";
chr7	StringTie	exon	90310068	90310234	1000	+	.	gene_id "MSTRG.177661"; transcript_id "MSTRG.177661.161"; exon_number "23";
chr7	StringTie	exon	90320358	90320421	1000	+	.	gene_id "MSTRG.177661"; transcript_id "MSTRG.177661.161"; exon_number "24";
chr7	StringTie	exon	90338163	90338303	1000	+	.	gene_id "MSTRG.177661"; transcript_id "MSTRG.177661.161"; exon_number "25";
chr7	StringTie	exon	90340376	90340524	1000	+	.	gene_id "MSTRG.177661"; transcript_id "MSTRG.177661.161"; exon_number "26";
chr7	StringTie	exon	90342245	90344062	1000	+	.	gene_id "MSTRG.177661"; transcript_id "MSTRG.177661.161"; exon_number "27";
chr7	StringTie	transcript	90245211	90311619	1000	+	.	gene_id "MSTRG.177661"; transcript_id "MSTRG.177661.162";
chr7	StringTie	exon	90245211	90245544	1000	+	.	gene_id "MSTRG.177661"; transcript_id "MSTRG.177661.162"; exon_number "1";
chr7	StringTie	exon	90255423	90255482	1000	+	.	gene_id "MSTRG.177661"; transcript_id "MSTRG.177661.162"; exon_number "2";
chr7	StringTie	exon	90258098	90258163	1000	+	.	gene_id "MSTRG.177661"; transcript_id "MSTRG.177661.162"; exon_number "3";
chr7	StringTie	exon	90261947	90262056	1000	+	.	gene_id "MSTRG.177661"; transcript_id "MSTRG.177661.162"; exon_number "4";
chr7	StringTie	exon	90265301	90265377	1000	+	.	gene_id "MSTRG.177661"; transcript_id "MSTRG.177661.162"; exon_number "5";
chr7	StringTie	exon	90268286	90268384	1000	+	.	gene_id "MSTRG.177661"; transcript_id "MSTRG.177661.162"; exon_number "6";
chr7	StringTie	exon	90271526	90271675	1000	+	.	gene_id "MSTRG.177661"; transcript_id "MSTRG.177661.162"; exon_number "7";
chr7	StringTie	exon	90273987	90274110	1000	+	.	gene_id "MSTRG.177661"; transcript_id "MSTRG.177661.162"; exon_number "8";
chr7	StringTie	exon	90276021	90276152	1000	+	.	gene_id "MSTRG.177661"; transcript_id "MSTRG.177661.162"; exon_number "9";
chr7	StringTie	exon	90277073	90277121	1000	+	.	gene_id "MSTRG.177661"; transcript_id "MSTRG.177661.162"; exon_number "10";
chr7	StringTie	exon	90277213	90277334	1000	+	.	gene_id "MSTRG.177661"; transcript_id "MSTRG.177661.162"; exon_number "11";
chr7	StringTie	exon	90279677	90279893	1000	+	.	gene_id "MSTRG.177661"; transcript_id "MSTRG.177661.162"; exon_number "12";
chr7	StringTie	exon	90282892	90283056	1000	+	.	gene_id "MSTRG.177661"; transcript_id "MSTRG.177661.162"; exon_number "13";
chr7	StringTie	exon	90286281	90286399	1000	+	.	gene_id "MSTRG.177661"; transcript_id "MSTRG.177661.162"; exon_number "14";
chr7	StringTie	exon	90287502	90287749	1000	+	.	gene_id "MSTRG.177661"; transcript_id "MSTRG.177661.162"; exon_number "15";
chr7	StringTie	exon	90288234	90288352	1000	+	.	gene_id "MSTRG.177661"; transcript_id "MSTRG.177661.162"; exon_number "16";
chr7	StringTie	exon	90297749	90297830	1000	+	.	gene_id "MSTRG.177661"; transcript_id "MSTRG.177661.162"; exon_number "17";
chr7	StringTie	exon	90299867	90300059	1000	+	.	gene_id "MSTRG.177661"; transcript_id "MSTRG.177661.162"; exon_number "18";
chr7	StringTie	exon	90303969	90304106	1000	+	.	gene_id "MSTRG.177661"; transcript_id "MSTRG.177661.162"; exon_number "19";
chr7	StringTie	exon	90304744	90304820	1000	+	.	gene_id "MSTRG.177661"; transcript_id "MSTRG.177661.162"; exon_number "20";
chr7	StringTie	exon	90305968	90306085	1000	+	.	gene_id "MSTRG.177661"; transcript_id "MSTRG.177661.162"; exon_number "21";
chr7	StringTie	exon	90307768	90307854	1000	+	.	gene_id "MSTRG.177661"; transcript_id "MSTRG.177661.162"; exon_number "22";
chr7	StringTie	exon	90309263	90309367	1000	+	.	gene_id "MSTRG.177661"; transcript_id "MSTRG.177661.162"; exon_number "23";
chr7	StringTie	exon	90310068	90311619	1000	+	.	gene_id "MSTRG.177661"; transcript_id "MSTRG.177661.162"; exon_number "24";
chr7	StringTie	transcript	90245211	90311023	1000	+	.	gene_id "MSTRG.177661"; transcript_id "MSTRG.177661.163";
chr7	StringTie	exon	90245211	90245544	1000	+	.	gene_id "MSTRG.177661"; transcript_id "MSTRG.177661.163"; exon_number "1";
chr7	StringTie	exon	90255423	90255482	1000	+	.	gene_id "MSTRG.177661"; transcript_id "MSTRG.177661.163"; exon_number "2";
chr7	StringTie	exon	90258098	90258163	1000	+	.	gene_id "MSTRG.177661"; transcript_id "MSTRG.177661.163"; exon_number "3";
chr7	StringTie	exon	90261947	90262056	1000	+	.	gene_id "MSTRG.177661"; transcript_id "MSTRG.177661.163"; exon_number "4";
chr7	StringTie	exon	90265301	90265377	1000	+	.	gene_id "MSTRG.177661"; transcript_id "MSTRG.177661.163"; exon_number "5";
chr7	StringTie	exon	90268286	90268384	1000	+	.	gene_id "MSTRG.177661"; transcript_id "MSTRG.177661.163"; exon_number "6";
chr7	StringTie	exon	90271526	90271675	1000	+	.	gene_id "MSTRG.177661"; transcript_id "MSTRG.177661.163"; exon_number "7";
chr7	StringTie	exon	90273987	90274110	1000	+	.	gene_id "MSTRG.177661"; transcript_id "MSTRG.177661.163"; exon_number "8";
chr7	StringTie	exon	90276021	90276152	1000	+	.	gene_id "MSTRG.177661"; transcript_id "MSTRG.177661.163"; exon_number "9";
chr7	StringTie	exon	90277073	90277121	1000	+	.	gene_id "MSTRG.177661"; transcript_id "MSTRG.177661.163"; exon_number "10";
chr7	StringTie	exon	90277213	90277334	1000	+	.	gene_id "MSTRG.177661"; transcript_id "MSTRG.177661.163"; exon_number "11";
chr7	StringTie	exon	90279677	90279893	1000	+	.	gene_id "MSTRG.177661"; transcript_id "MSTRG.177661.163"; exon_number "12";
chr7	StringTie	exon	90282892	90283056	1000	+	.	gene_id "MSTRG.177661"; transcript_id "MSTRG.177661.163"; exon_number "13";
chr7	StringTie	exon	90286281	90286399	1000	+	.	gene_id "MSTRG.177661"; transcript_id "MSTRG.177661.163"; exon_number "14";
chr7	StringTie	exon	90287502	90287749	1000	+	.	gene_id "MSTRG.177661"; transcript_id "MSTRG.177661.163"; exon_number "15";
chr7	StringTie	exon	90288234	90288352	1000	+	.	gene_id "MSTRG.177661"; transcript_id "MSTRG.177661.163"; exon_number "16";
chr7	StringTie	exon	90297749	90297830	1000	+	.	gene_id "MSTRG.177661"; transcript_id "MSTRG.177661.163"; exon_number "17";
chr7	StringTie	exon	90299867	90300059	1000	+	.	gene_id "MSTRG.177661"; transcript_id "MSTRG.177661.163"; exon_number "18";
chr7	StringTie	exon	90303969	90304106	1000	+	.	gene_id "MSTRG.177661"; transcript_id "MSTRG.177661.163"; exon_number "19";
chr7	StringTie	exon	90304744	90304820	1000	+	.	gene_id "MSTRG.177661"; transcript_id "MSTRG.177661.163"; exon_number "20";
chr7	StringTie	exon	90307768	90307854	1000	+	.	gene_id "MSTRG.177661"; transcript_id "MSTRG.177661.163"; exon_number "21";
chr7	StringTie	exon	90309263	90309367	1000	+	.	gene_id "MSTRG.177661"; transcript_id "MSTRG.177661.163"; exon_number "22";
chr7	StringTie	exon	90310068	90311023	1000	+	.	gene_id "MSTRG.177661"; transcript_id "MSTRG.177661.163"; exon_number "23";
chr7	StringTie	transcript	90245211	90311056	1000	+	.	gene_id "MSTRG.177661"; transcript_id "MSTRG.177661.164";
chr7	StringTie	exon	90245211	90245544	1000	+	.	gene_id "MSTRG.177661"; transcript_id "MSTRG.177661.164"; exon_number "1";
chr7	StringTie	exon	90255423	90255482	1000	+	.	gene_id "MSTRG.177661"; transcript_id "MSTRG.177661.164"; exon_number "2";
chr7	StringTie	exon	90258098	90258163	1000	+	.	gene_id "MSTRG.177661"; transcript_id "MSTRG.177661.164"; exon_number "3";
chr7	StringTie	exon	90261947	90262056	1000	+	.	gene_id "MSTRG.177661"; transcript_id "MSTRG.177661.164"; exon_number "4";
chr7	StringTie	exon	90265301	90265377	1000	+	.	gene_id "MSTRG.177661"; transcript_id "MSTRG.177661.164"; exon_number "5";
chr7	StringTie	exon	90268286	90268384	1000	+	.	gene_id "MSTRG.177661"; transcript_id "MSTRG.177661.164"; exon_number "6";
chr7	StringTie	exon	90271526	90271675	1000	+	.	gene_id "MSTRG.177661"; transcript_id "MSTRG.177661.164"; exon_number "7";
chr7	StringTie	exon	90273987	90274110	1000	+	.	gene_id "MSTRG.177661"; transcript_id "MSTRG.177661.164"; exon_number "8";
chr7	StringTie	exon	90276021	90276152	1000	+	.	gene_id "MSTRG.177661"; transcript_id "MSTRG.177661.164"; exon_number "9";
chr7	StringTie	exon	90277073	90277121	1000	+	.	gene_id "MSTRG.177661"; transcript_id "MSTRG.177661.164"; exon_number "10";
chr7	StringTie	exon	90277213	90277334	1000	+	.	gene_id "MSTRG.177661"; transcript_id "MSTRG.177661.164"; exon_number "11";
chr7	StringTie	exon	90279677	90279893	1000	+	.	gene_id "MSTRG.177661"; transcript_id "MSTRG.177661.164"; exon_number "12";
chr7	StringTie	exon	90282892	90283056	1000	+	.	gene_id "MSTRG.177661"; transcript_id "MSTRG.177661.164"; exon_number "13";
chr7	StringTie	exon	90286281	90286399	1000	+	.	gene_id "MSTRG.177661"; transcript_id "MSTRG.177661.164"; exon_number "14";
chr7	StringTie	exon	90287502	90287749	1000	+	.	gene_id "MSTRG.177661"; transcript_id "MSTRG.177661.164"; exon_number "15";
chr7	StringTie	exon	90288234	90288352	1000	+	.	gene_id "MSTRG.177661"; transcript_id "MSTRG.177661.164"; exon_number "16";
chr7	StringTie	exon	90297749	90297830	1000	+	.	gene_id "MSTRG.177661"; transcript_id "MSTRG.177661.164"; exon_number "17";
chr7	StringTie	exon	90299867	90300059	1000	+	.	gene_id "MSTRG.177661"; transcript_id "MSTRG.177661.164"; exon_number "18";
chr7	StringTie	exon	90303969	90304106	1000	+	.	gene_id "MSTRG.177661"; transcript_id "MSTRG.177661.164"; exon_number "19";
chr7	StringTie	exon	90304744	90304820	1000	+	.	gene_id "MSTRG.177661"; transcript_id "MSTRG.177661.164"; exon_number "20";
chr7	StringTie	exon	90306901	90307098	1000	+	.	gene_id "MSTRG.177661"; transcript_id "MSTRG.177661.164"; exon_number "21";
chr7	StringTie	exon	90307768	90307854	1000	+	.	gene_id "MSTRG.177661"; transcript_id "MSTRG.177661.164"; exon_number "22";
chr7	StringTie	exon	90310068	90311056	1000	+	.	gene_id "MSTRG.177661"; transcript_id "MSTRG.177661.164"; exon_number "23";
chr7	StringTie	transcript	90245211	90311274	1000	+	.	gene_id "MSTRG.177661"; transcript_id "MSTRG.177661.165";
chr7	StringTie	exon	90245211	90245544	1000	+	.	gene_id "MSTRG.177661"; transcript_id "MSTRG.177661.165"; exon_number "1";
chr7	StringTie	exon	90255423	90255482	1000	+	.	gene_id "MSTRG.177661"; transcript_id "MSTRG.177661.165"; exon_number "2";
chr7	StringTie	exon	90258098	90258163	1000	+	.	gene_id "MSTRG.177661"; transcript_id "MSTRG.177661.165"; exon_number "3";
chr7	StringTie	exon	90261947	90262056	1000	+	.	gene_id "MSTRG.177661"; transcript_id "MSTRG.177661.165"; exon_number "4";
chr7	StringTie	exon	90265301	90265377	1000	+	.	gene_id "MSTRG.177661"; transcript_id "MSTRG.177661.165"; exon_number "5";
chr7	StringTie	exon	90268286	90268384	1000	+	.	gene_id "MSTRG.177661"; transcript_id "MSTRG.177661.165"; exon_number "6";
chr7	StringTie	exon	90271526	90271675	1000	+	.	gene_id "MSTRG.177661"; transcript_id "MSTRG.177661.165"; exon_number "7";
chr7	StringTie	exon	90273987	90274110	1000	+	.	gene_id "MSTRG.177661"; transcript_id "MSTRG.177661.165"; exon_number "8";
chr7	StringTie	exon	90276021	90276152	1000	+	.	gene_id "MSTRG.177661"; transcript_id "MSTRG.177661.165"; exon_number "9";
chr7	StringTie	exon	90277073	90277121	1000	+	.	gene_id "MSTRG.177661"; transcript_id "MSTRG.177661.165"; exon_number "10";
chr7	StringTie	exon	90277213	90277334	1000	+	.	gene_id "MSTRG.177661"; transcript_id "MSTRG.177661.165"; exon_number "11";
chr7	StringTie	exon	90279677	90279893	1000	+	.	gene_id "MSTRG.177661"; transcript_id "MSTRG.177661.165"; exon_number "12";
chr7	StringTie	exon	90282892	90283056	1000	+	.	gene_id "MSTRG.177661"; transcript_id "MSTRG.177661.165"; exon_number "13";
chr7	StringTie	exon	90286281	90286399	1000	+	.	gene_id "MSTRG.177661"; transcript_id "MSTRG.177661.165"; exon_number "14";
chr7	StringTie	exon	90287502	90287749	1000	+	.	gene_id "MSTRG.177661"; transcript_id "MSTRG.177661.165"; exon_number "15";
chr7	StringTie	exon	90288234	90288352	1000	+	.	gene_id "MSTRG.177661"; transcript_id "MSTRG.177661.165"; exon_number "16";
chr7	StringTie	exon	90297749	90297830	1000	+	.	gene_id "MSTRG.177661"; transcript_id "MSTRG.177661.165"; exon_number "17";
chr7	StringTie	exon	90299867	90300059	1000	+	.	gene_id "MSTRG.177661"; transcript_id "MSTRG.177661.165"; exon_number "18";
chr7	StringTie	exon	90303969	90304106	1000	+	.	gene_id "MSTRG.177661"; transcript_id "MSTRG.177661.165"; exon_number "19";
chr7	StringTie	exon	90304744	90304820	1000	+	.	gene_id "MSTRG.177661"; transcript_id "MSTRG.177661.165"; exon_number "20";
chr7	StringTie	exon	90305964	90306085	1000	+	.	gene_id "MSTRG.177661"; transcript_id "MSTRG.177661.165"; exon_number "21";
chr7	StringTie	exon	90306901	90307098	1000	+	.	gene_id "MSTRG.177661"; transcript_id "MSTRG.177661.165"; exon_number "22";
chr7	StringTie	exon	90307768	90307854	1000	+	.	gene_id "MSTRG.177661"; transcript_id "MSTRG.177661.165"; exon_number "23";
chr7	StringTie	exon	90309263	90309367	1000	+	.	gene_id "MSTRG.177661"; transcript_id "MSTRG.177661.165"; exon_number "24";
chr7	StringTie	exon	90310068	90311274	1000	+	.	gene_id "MSTRG.177661"; transcript_id "MSTRG.177661.165"; exon_number "25";
chr7	StringTie	transcript	90245217	90311266	1000	+	.	gene_id "MSTRG.177661"; transcript_id "MSTRG.177661.168";
chr7	StringTie	exon	90245217	90245544	1000	+	.	gene_id "MSTRG.177661"; transcript_id "MSTRG.177661.168"; exon_number "1";
chr7	StringTie	exon	90255423	90255482	1000	+	.	gene_id "MSTRG.177661"; transcript_id "MSTRG.177661.168"; exon_number "2";
chr7	StringTie	exon	90258098	90258163	1000	+	.	gene_id "MSTRG.177661"; transcript_id "MSTRG.177661.168"; exon_number "3";
chr7	StringTie	exon	90261947	90262056	1000	+	.	gene_id "MSTRG.177661"; transcript_id "MSTRG.177661.168"; exon_number "4";
chr7	StringTie	exon	90265301	90265377	1000	+	.	gene_id "MSTRG.177661"; transcript_id "MSTRG.177661.168"; exon_number "5";
chr7	StringTie	exon	90268047	90268098	1000	+	.	gene_id "MSTRG.177661"; transcript_id "MSTRG.177661.168"; exon_number "6";
chr7	StringTie	exon	90268286	90268384	1000	+	.	gene_id "MSTRG.177661"; transcript_id "MSTRG.177661.168"; exon_number "7";
chr7	StringTie	exon	90271526	90271675	1000	+	.	gene_id "MSTRG.177661"; transcript_id "MSTRG.177661.168"; exon_number "8";
chr7	StringTie	exon	90271781	90271958	1000	+	.	gene_id "MSTRG.177661"; transcript_id "MSTRG.177661.168"; exon_number "9";
chr7	StringTie	exon	90273987	90274110	1000	+	.	gene_id "MSTRG.177661"; transcript_id "MSTRG.177661.168"; exon_number "10";
chr7	StringTie	exon	90277073	90277121	1000	+	.	gene_id "MSTRG.177661"; transcript_id "MSTRG.177661.168"; exon_number "11";
chr7	StringTie	exon	90277213	90277334	1000	+	.	gene_id "MSTRG.177661"; transcript_id "MSTRG.177661.168"; exon_number "12";
chr7	StringTie	exon	90279677	90279893	1000	+	.	gene_id "MSTRG.177661"; transcript_id "MSTRG.177661.168"; exon_number "13";
chr7	StringTie	exon	90282892	90283056	1000	+	.	gene_id "MSTRG.177661"; transcript_id "MSTRG.177661.168"; exon_number "14";
chr7	StringTie	exon	90286281	90286399	1000	+	.	gene_id "MSTRG.177661"; transcript_id "MSTRG.177661.168"; exon_number "15";
chr7	StringTie	exon	90288234	90288352	1000	+	.	gene_id "MSTRG.177661"; transcript_id "MSTRG.177661.168"; exon_number "16";
chr7	StringTie	exon	90297749	90297830	1000	+	.	gene_id "MSTRG.177661"; transcript_id "MSTRG.177661.168"; exon_number "17";
chr7	StringTie	exon	90299867	90300059	1000	+	.	gene_id "MSTRG.177661"; transcript_id "MSTRG.177661.168"; exon_number "18";
chr7	StringTie	exon	90303969	90304106	1000	+	.	gene_id "MSTRG.177661"; transcript_id "MSTRG.177661.168"; exon_number "19";
chr7	StringTie	exon	90304744	90304820	1000	+	.	gene_id "MSTRG.177661"; transcript_id "MSTRG.177661.168"; exon_number "20";
chr7	StringTie	exon	90305968	90306085	1000	+	.	gene_id "MSTRG.177661"; transcript_id "MSTRG.177661.168"; exon_number "21";
chr7	StringTie	exon	90306901	90307098	1000	+	.	gene_id "MSTRG.177661"; transcript_id "MSTRG.177661.168"; exon_number "22";
chr7	StringTie	exon	90307768	90307854	1000	+	.	gene_id "MSTRG.177661"; transcript_id "MSTRG.177661.168"; exon_number "23";
chr7	StringTie	exon	90309263	90309367	1000	+	.	gene_id "MSTRG.177661"; transcript_id "MSTRG.177661.168"; exon_number "24";
chr7	StringTie	exon	90310068	90311266	1000	+	.	gene_id "MSTRG.177661"; transcript_id "MSTRG.177661.168"; exon_number "25";
chr7	StringTie	transcript	90245231	90311081	1000	+	.	gene_id "MSTRG.177661"; transcript_id "MSTRG.177661.169";
chr7	StringTie	exon	90245231	90245544	1000	+	.	gene_id "MSTRG.177661"; transcript_id "MSTRG.177661.169"; exon_number "1";
chr7	StringTie	exon	90255423	90255482	1000	+	.	gene_id "MSTRG.177661"; transcript_id "MSTRG.177661.169"; exon_number "2";
chr7	StringTie	exon	90258098	90258163	1000	+	.	gene_id "MSTRG.177661"; transcript_id "MSTRG.177661.169"; exon_number "3";
chr7	StringTie	exon	90261947	90262056	1000	+	.	gene_id "MSTRG.177661"; transcript_id "MSTRG.177661.169"; exon_number "4";
chr7	StringTie	exon	90265301	90265377	1000	+	.	gene_id "MSTRG.177661"; transcript_id "MSTRG.177661.169"; exon_number "5";
chr7	StringTie	exon	90268286	90268384	1000	+	.	gene_id "MSTRG.177661"; transcript_id "MSTRG.177661.169"; exon_number "6";
chr7	StringTie	exon	90271526	90271675	1000	+	.	gene_id "MSTRG.177661"; transcript_id "MSTRG.177661.169"; exon_number "7";
chr7	StringTie	exon	90271781	90271958	1000	+	.	gene_id "MSTRG.177661"; transcript_id "MSTRG.177661.169"; exon_number "8";
chr7	StringTie	exon	90273987	90274110	1000	+	.	gene_id "MSTRG.177661"; transcript_id "MSTRG.177661.169"; exon_number "9";
chr7	StringTie	exon	90277073	90277121	1000	+	.	gene_id "MSTRG.177661"; transcript_id "MSTRG.177661.169"; exon_number "10";
chr7	StringTie	exon	90277213	90277334	1000	+	.	gene_id "MSTRG.177661"; transcript_id "MSTRG.177661.169"; exon_number "11";
chr7	StringTie	exon	90279677	90279893	1000	+	.	gene_id "MSTRG.177661"; transcript_id "MSTRG.177661.169"; exon_number "12";
chr7	StringTie	exon	90282892	90283056	1000	+	.	gene_id "MSTRG.177661"; transcript_id "MSTRG.177661.169"; exon_number "13";
chr7	StringTie	exon	90286281	90286399	1000	+	.	gene_id "MSTRG.177661"; transcript_id "MSTRG.177661.169"; exon_number "14";
chr7	StringTie	exon	90288234	90288352	1000	+	.	gene_id "MSTRG.177661"; transcript_id "MSTRG.177661.169"; exon_number "15";
chr7	StringTie	exon	90297749	90297830	1000	+	.	gene_id "MSTRG.177661"; transcript_id "MSTRG.177661.169"; exon_number "16";
chr7	StringTie	exon	90299867	90300059	1000	+	.	gene_id "MSTRG.177661"; transcript_id "MSTRG.177661.169"; exon_number "17";
chr7	StringTie	exon	90303994	90304106	1000	+	.	gene_id "MSTRG.177661"; transcript_id "MSTRG.177661.169"; exon_number "18";
chr7	StringTie	exon	90304744	90304820	1000	+	.	gene_id "MSTRG.177661"; transcript_id "MSTRG.177661.169"; exon_number "19";
chr7	StringTie	exon	90306901	90307098	1000	+	.	gene_id "MSTRG.177661"; transcript_id "MSTRG.177661.169"; exon_number "20";
chr7	StringTie	exon	90307768	90307854	1000	+	.	gene_id "MSTRG.177661"; transcript_id "MSTRG.177661.169"; exon_number "21";
chr7	StringTie	exon	90309263	90309367	1000	+	.	gene_id "MSTRG.177661"; transcript_id "MSTRG.177661.169"; exon_number "22";
chr7	StringTie	exon	90310068	90311081	1000	+	.	gene_id "MSTRG.177661"; transcript_id "MSTRG.177661.169"; exon_number "23";
chr7	StringTie	transcript	90154439	90164827	1000	+	.	gene_id "MSTRG.177661"; transcript_id "MSTRG.177661.17";
chr7	StringTie	exon	90154439	90154543	1000	+	.	gene_id "MSTRG.177661"; transcript_id "MSTRG.177661.17"; exon_number "1";
chr7	StringTie	exon	90159758	90159872	1000	+	.	gene_id "MSTRG.177661"; transcript_id "MSTRG.177661.17"; exon_number "2";
chr7	StringTie	exon	90160805	90161147	1000	+	.	gene_id "MSTRG.177661"; transcript_id "MSTRG.177661.17"; exon_number "3";
chr7	StringTie	exon	90161175	90161317	1000	+	.	gene_id "MSTRG.177661"; transcript_id "MSTRG.177661.17"; exon_number "4";
chr7	StringTie	exon	90161914	90162078	1000	+	.	gene_id "MSTRG.177661"; transcript_id "MSTRG.177661.17"; exon_number "5";
chr7	StringTie	exon	90164477	90164827	1000	+	.	gene_id "MSTRG.177661"; transcript_id "MSTRG.177661.17"; exon_number "6";
chr7	StringTie	transcript	90245234	90338820	1000	+	.	gene_id "MSTRG.177661"; transcript_id "MSTRG.177661.170";
chr7	StringTie	exon	90245234	90245544	1000	+	.	gene_id "MSTRG.177661"; transcript_id "MSTRG.177661.170"; exon_number "1";
chr7	StringTie	exon	90255423	90255482	1000	+	.	gene_id "MSTRG.177661"; transcript_id "MSTRG.177661.170"; exon_number "2";
chr7	StringTie	exon	90258098	90258163	1000	+	.	gene_id "MSTRG.177661"; transcript_id "MSTRG.177661.170"; exon_number "3";
chr7	StringTie	exon	90261947	90262056	1000	+	.	gene_id "MSTRG.177661"; transcript_id "MSTRG.177661.170"; exon_number "4";
chr7	StringTie	exon	90264818	90271675	1000	+	.	gene_id "MSTRG.177661"; transcript_id "MSTRG.177661.170"; exon_number "5";
chr7	StringTie	exon	90271781	90271958	1000	+	.	gene_id "MSTRG.177661"; transcript_id "MSTRG.177661.170"; exon_number "6";
chr7	StringTie	exon	90273987	90274110	1000	+	.	gene_id "MSTRG.177661"; transcript_id "MSTRG.177661.170"; exon_number "7";
chr7	StringTie	exon	90277073	90277121	1000	+	.	gene_id "MSTRG.177661"; transcript_id "MSTRG.177661.170"; exon_number "8";
chr7	StringTie	exon	90277213	90277334	1000	+	.	gene_id "MSTRG.177661"; transcript_id "MSTRG.177661.170"; exon_number "9";
chr7	StringTie	exon	90279677	90279893	1000	+	.	gene_id "MSTRG.177661"; transcript_id "MSTRG.177661.170"; exon_number "10";
chr7	StringTie	exon	90282892	90283056	1000	+	.	gene_id "MSTRG.177661"; transcript_id "MSTRG.177661.170"; exon_number "11";
chr7	StringTie	exon	90286281	90286399	1000	+	.	gene_id "MSTRG.177661"; transcript_id "MSTRG.177661.170"; exon_number "12";
chr7	StringTie	exon	90288234	90288352	1000	+	.	gene_id "MSTRG.177661"; transcript_id "MSTRG.177661.170"; exon_number "13";
chr7	StringTie	exon	90297749	90297830	1000	+	.	gene_id "MSTRG.177661"; transcript_id "MSTRG.177661.170"; exon_number "14";
chr7	StringTie	exon	90299867	90300059	1000	+	.	gene_id "MSTRG.177661"; transcript_id "MSTRG.177661.170"; exon_number "15";
chr7	StringTie	exon	90303969	90304106	1000	+	.	gene_id "MSTRG.177661"; transcript_id "MSTRG.177661.170"; exon_number "16";
chr7	StringTie	exon	90304744	90304820	1000	+	.	gene_id "MSTRG.177661"; transcript_id "MSTRG.177661.170"; exon_number "17";
chr7	StringTie	exon	90305968	90306085	1000	+	.	gene_id "MSTRG.177661"; transcript_id "MSTRG.177661.170"; exon_number "18";
chr7	StringTie	exon	90306901	90307098	1000	+	.	gene_id "MSTRG.177661"; transcript_id "MSTRG.177661.170"; exon_number "19";
chr7	StringTie	exon	90307768	90307854	1000	+	.	gene_id "MSTRG.177661"; transcript_id "MSTRG.177661.170"; exon_number "20";
chr7	StringTie	exon	90309263	90309367	1000	+	.	gene_id "MSTRG.177661"; transcript_id "MSTRG.177661.170"; exon_number "21";
chr7	StringTie	exon	90310068	90312800	1000	+	.	gene_id "MSTRG.177661"; transcript_id "MSTRG.177661.170"; exon_number "22";
chr7	StringTie	exon	90320358	90320421	1000	+	.	gene_id "MSTRG.177661"; transcript_id "MSTRG.177661.170"; exon_number "23";
chr7	StringTie	exon	90338163	90338820	1000	+	.	gene_id "MSTRG.177661"; transcript_id "MSTRG.177661.170"; exon_number "24";
chr7	StringTie	transcript	90245237	90338181	1000	+	.	gene_id "MSTRG.177661"; transcript_id "MSTRG.177661.171";
chr7	StringTie	exon	90245237	90245544	1000	+	.	gene_id "MSTRG.177661"; transcript_id "MSTRG.177661.171"; exon_number "1";
chr7	StringTie	exon	90255423	90255482	1000	+	.	gene_id "MSTRG.177661"; transcript_id "MSTRG.177661.171"; exon_number "2";
chr7	StringTie	exon	90258098	90258163	1000	+	.	gene_id "MSTRG.177661"; transcript_id "MSTRG.177661.171"; exon_number "3";
chr7	StringTie	exon	90261947	90262056	1000	+	.	gene_id "MSTRG.177661"; transcript_id "MSTRG.177661.171"; exon_number "4";
chr7	StringTie	exon	90268361	90268384	1000	+	.	gene_id "MSTRG.177661"; transcript_id "MSTRG.177661.171"; exon_number "5";
chr7	StringTie	exon	90271526	90271675	1000	+	.	gene_id "MSTRG.177661"; transcript_id "MSTRG.177661.171"; exon_number "6";
chr7	StringTie	exon	90271781	90271958	1000	+	.	gene_id "MSTRG.177661"; transcript_id "MSTRG.177661.171"; exon_number "7";
chr7	StringTie	exon	90273987	90274110	1000	+	.	gene_id "MSTRG.177661"; transcript_id "MSTRG.177661.171"; exon_number "8";
chr7	StringTie	exon	90277073	90277121	1000	+	.	gene_id "MSTRG.177661"; transcript_id "MSTRG.177661.171"; exon_number "9";
chr7	StringTie	exon	90277213	90277334	1000	+	.	gene_id "MSTRG.177661"; transcript_id "MSTRG.177661.171"; exon_number "10";
chr7	StringTie	exon	90279677	90279893	1000	+	.	gene_id "MSTRG.177661"; transcript_id "MSTRG.177661.171"; exon_number "11";
chr7	StringTie	exon	90282058	90282171	1000	+	.	gene_id "MSTRG.177661"; transcript_id "MSTRG.177661.171"; exon_number "12";
chr7	StringTie	exon	90282892	90283056	1000	+	.	gene_id "MSTRG.177661"; transcript_id "MSTRG.177661.171"; exon_number "13";
chr7	StringTie	exon	90286281	90286399	1000	+	.	gene_id "MSTRG.177661"; transcript_id "MSTRG.177661.171"; exon_number "14";
chr7	StringTie	exon	90288234	90288352	1000	+	.	gene_id "MSTRG.177661"; transcript_id "MSTRG.177661.171"; exon_number "15";
chr7	StringTie	exon	90297749	90297830	1000	+	.	gene_id "MSTRG.177661"; transcript_id "MSTRG.177661.171"; exon_number "16";
chr7	StringTie	exon	90299867	90300059	1000	+	.	gene_id "MSTRG.177661"; transcript_id "MSTRG.177661.171"; exon_number "17";
chr7	StringTie	exon	90303969	90304106	1000	+	.	gene_id "MSTRG.177661"; transcript_id "MSTRG.177661.171"; exon_number "18";
chr7	StringTie	exon	90304744	90304820	1000	+	.	gene_id "MSTRG.177661"; transcript_id "MSTRG.177661.171"; exon_number "19";
chr7	StringTie	exon	90306901	90307098	1000	+	.	gene_id "MSTRG.177661"; transcript_id "MSTRG.177661.171"; exon_number "20";
chr7	StringTie	exon	90307768	90307854	1000	+	.	gene_id "MSTRG.177661"; transcript_id "MSTRG.177661.171"; exon_number "21";
chr7	StringTie	exon	90309263	90309367	1000	+	.	gene_id "MSTRG.177661"; transcript_id "MSTRG.177661.171"; exon_number "22";
chr7	StringTie	exon	90310068	90310224	1000	+	.	gene_id "MSTRG.177661"; transcript_id "MSTRG.177661.171"; exon_number "23";
chr7	StringTie	exon	90320358	90320421	1000	+	.	gene_id "MSTRG.177661"; transcript_id "MSTRG.177661.171"; exon_number "24";
chr7	StringTie	exon	90338163	90338181	1000	+	.	gene_id "MSTRG.177661"; transcript_id "MSTRG.177661.171"; exon_number "25";
chr7	StringTie	transcript	90245425	90311662	1000	+	.	gene_id "MSTRG.177661"; transcript_id "MSTRG.177661.172";
chr7	StringTie	exon	90245425	90245544	1000	+	.	gene_id "MSTRG.177661"; transcript_id "MSTRG.177661.172"; exon_number "1";
chr7	StringTie	exon	90255423	90255482	1000	+	.	gene_id "MSTRG.177661"; transcript_id "MSTRG.177661.172"; exon_number "2";
chr7	StringTie	exon	90258098	90258163	1000	+	.	gene_id "MSTRG.177661"; transcript_id "MSTRG.177661.172"; exon_number "3";
chr7	StringTie	exon	90261947	90262050	1000	+	.	gene_id "MSTRG.177661"; transcript_id "MSTRG.177661.172"; exon_number "4";
chr7	StringTie	exon	90265301	90265377	1000	+	.	gene_id "MSTRG.177661"; transcript_id "MSTRG.177661.172"; exon_number "5";
chr7	StringTie	exon	90268286	90268384	1000	+	.	gene_id "MSTRG.177661"; transcript_id "MSTRG.177661.172"; exon_number "6";
chr7	StringTie	exon	90271526	90271675	1000	+	.	gene_id "MSTRG.177661"; transcript_id "MSTRG.177661.172"; exon_number "7";
chr7	StringTie	exon	90273987	90274110	1000	+	.	gene_id "MSTRG.177661"; transcript_id "MSTRG.177661.172"; exon_number "8";
chr7	StringTie	exon	90277073	90277121	1000	+	.	gene_id "MSTRG.177661"; transcript_id "MSTRG.177661.172"; exon_number "9";
chr7	StringTie	exon	90277213	90277334	1000	+	.	gene_id "MSTRG.177661"; transcript_id "MSTRG.177661.172"; exon_number "10";
chr7	StringTie	exon	90279677	90279893	1000	+	.	gene_id "MSTRG.177661"; transcript_id "MSTRG.177661.172"; exon_number "11";
chr7	StringTie	exon	90282892	90283056	1000	+	.	gene_id "MSTRG.177661"; transcript_id "MSTRG.177661.172"; exon_number "12";
chr7	StringTie	exon	90286281	90286399	1000	+	.	gene_id "MSTRG.177661"; transcript_id "MSTRG.177661.172"; exon_number "13";
chr7	StringTie	exon	90288234	90288352	1000	+	.	gene_id "MSTRG.177661"; transcript_id "MSTRG.177661.172"; exon_number "14";
chr7	StringTie	exon	90297749	90297830	1000	+	.	gene_id "MSTRG.177661"; transcript_id "MSTRG.177661.172"; exon_number "15";
chr7	StringTie	exon	90299867	90300059	1000	+	.	gene_id "MSTRG.177661"; transcript_id "MSTRG.177661.172"; exon_number "16";
chr7	StringTie	exon	90303969	90304106	1000	+	.	gene_id "MSTRG.177661"; transcript_id "MSTRG.177661.172"; exon_number "17";
chr7	StringTie	exon	90304744	90304820	1000	+	.	gene_id "MSTRG.177661"; transcript_id "MSTRG.177661.172"; exon_number "18";
chr7	StringTie	exon	90306901	90307098	1000	+	.	gene_id "MSTRG.177661"; transcript_id "MSTRG.177661.172"; exon_number "19";
chr7	StringTie	exon	90307768	90307854	1000	+	.	gene_id "MSTRG.177661"; transcript_id "MSTRG.177661.172"; exon_number "20";
chr7	StringTie	exon	90309263	90309367	1000	+	.	gene_id "MSTRG.177661"; transcript_id "MSTRG.177661.172"; exon_number "21";
chr7	StringTie	exon	90310068	90311662	1000	+	.	gene_id "MSTRG.177661"; transcript_id "MSTRG.177661.172"; exon_number "22";
chr7	StringTie	transcript	90245425	90282171	1000	+	.	gene_id "MSTRG.177661"; transcript_id "MSTRG.177661.173";
chr7	StringTie	exon	90245425	90245544	1000	+	.	gene_id "MSTRG.177661"; transcript_id "MSTRG.177661.173"; exon_number "1";
chr7	StringTie	exon	90255423	90255482	1000	+	.	gene_id "MSTRG.177661"; transcript_id "MSTRG.177661.173"; exon_number "2";
chr7	StringTie	exon	90258098	90258163	1000	+	.	gene_id "MSTRG.177661"; transcript_id "MSTRG.177661.173"; exon_number "3";
chr7	StringTie	exon	90261947	90262050	1000	+	.	gene_id "MSTRG.177661"; transcript_id "MSTRG.177661.173"; exon_number "4";
chr7	StringTie	exon	90265301	90265377	1000	+	.	gene_id "MSTRG.177661"; transcript_id "MSTRG.177661.173"; exon_number "5";
chr7	StringTie	exon	90268286	90268384	1000	+	.	gene_id "MSTRG.177661"; transcript_id "MSTRG.177661.173"; exon_number "6";
chr7	StringTie	exon	90271526	90271675	1000	+	.	gene_id "MSTRG.177661"; transcript_id "MSTRG.177661.173"; exon_number "7";
chr7	StringTie	exon	90273987	90274110	1000	+	.	gene_id "MSTRG.177661"; transcript_id "MSTRG.177661.173"; exon_number "8";
chr7	StringTie	exon	90277073	90277121	1000	+	.	gene_id "MSTRG.177661"; transcript_id "MSTRG.177661.173"; exon_number "9";
chr7	StringTie	exon	90277213	90277334	1000	+	.	gene_id "MSTRG.177661"; transcript_id "MSTRG.177661.173"; exon_number "10";
chr7	StringTie	exon	90279677	90279893	1000	+	.	gene_id "MSTRG.177661"; transcript_id "MSTRG.177661.173"; exon_number "11";
chr7	StringTie	exon	90282058	90282171	1000	+	.	gene_id "MSTRG.177661"; transcript_id "MSTRG.177661.173"; exon_number "12";
chr7	StringTie	transcript	90245425	90311057	1000	+	.	gene_id "MSTRG.177661"; transcript_id "MSTRG.177661.174";
chr7	StringTie	exon	90245425	90245544	1000	+	.	gene_id "MSTRG.177661"; transcript_id "MSTRG.177661.174"; exon_number "1";
chr7	StringTie	exon	90255423	90255482	1000	+	.	gene_id "MSTRG.177661"; transcript_id "MSTRG.177661.174"; exon_number "2";
chr7	StringTie	exon	90258098	90258163	1000	+	.	gene_id "MSTRG.177661"; transcript_id "MSTRG.177661.174"; exon_number "3";
chr7	StringTie	exon	90261947	90262050	1000	+	.	gene_id "MSTRG.177661"; transcript_id "MSTRG.177661.174"; exon_number "4";
chr7	StringTie	exon	90265301	90265377	1000	+	.	gene_id "MSTRG.177661"; transcript_id "MSTRG.177661.174"; exon_number "5";
chr7	StringTie	exon	90268286	90268384	1000	+	.	gene_id "MSTRG.177661"; transcript_id "MSTRG.177661.174"; exon_number "6";
chr7	StringTie	exon	90271526	90271675	1000	+	.	gene_id "MSTRG.177661"; transcript_id "MSTRG.177661.174"; exon_number "7";
chr7	StringTie	exon	90273987	90274110	1000	+	.	gene_id "MSTRG.177661"; transcript_id "MSTRG.177661.174"; exon_number "8";
chr7	StringTie	exon	90277073	90277121	1000	+	.	gene_id "MSTRG.177661"; transcript_id "MSTRG.177661.174"; exon_number "9";
chr7	StringTie	exon	90277213	90277334	1000	+	.	gene_id "MSTRG.177661"; transcript_id "MSTRG.177661.174"; exon_number "10";
chr7	StringTie	exon	90279677	90279893	1000	+	.	gene_id "MSTRG.177661"; transcript_id "MSTRG.177661.174"; exon_number "11";
chr7	StringTie	exon	90282892	90283056	1000	+	.	gene_id "MSTRG.177661"; transcript_id "MSTRG.177661.174"; exon_number "12";
chr7	StringTie	exon	90286281	90286399	1000	+	.	gene_id "MSTRG.177661"; transcript_id "MSTRG.177661.174"; exon_number "13";
chr7	StringTie	exon	90288234	90288352	1000	+	.	gene_id "MSTRG.177661"; transcript_id "MSTRG.177661.174"; exon_number "14";
chr7	StringTie	exon	90297749	90297830	1000	+	.	gene_id "MSTRG.177661"; transcript_id "MSTRG.177661.174"; exon_number "15";
chr7	StringTie	exon	90299867	90300059	1000	+	.	gene_id "MSTRG.177661"; transcript_id "MSTRG.177661.174"; exon_number "16";
chr7	StringTie	exon	90303969	90304106	1000	+	.	gene_id "MSTRG.177661"; transcript_id "MSTRG.177661.174"; exon_number "17";
chr7	StringTie	exon	90304744	90304820	1000	+	.	gene_id "MSTRG.177661"; transcript_id "MSTRG.177661.174"; exon_number "18";
chr7	StringTie	exon	90306901	90307098	1000	+	.	gene_id "MSTRG.177661"; transcript_id "MSTRG.177661.174"; exon_number "19";
chr7	StringTie	exon	90307768	90307854	1000	+	.	gene_id "MSTRG.177661"; transcript_id "MSTRG.177661.174"; exon_number "20";
chr7	StringTie	exon	90310068	90311057	1000	+	.	gene_id "MSTRG.177661"; transcript_id "MSTRG.177661.174"; exon_number "21";
chr7	StringTie	transcript	90245425	90311407	1000	+	.	gene_id "MSTRG.177661"; transcript_id "MSTRG.177661.175";
chr7	StringTie	exon	90245425	90245544	1000	+	.	gene_id "MSTRG.177661"; transcript_id "MSTRG.177661.175"; exon_number "1";
chr7	StringTie	exon	90255423	90255482	1000	+	.	gene_id "MSTRG.177661"; transcript_id "MSTRG.177661.175"; exon_number "2";
chr7	StringTie	exon	90258098	90258163	1000	+	.	gene_id "MSTRG.177661"; transcript_id "MSTRG.177661.175"; exon_number "3";
chr7	StringTie	exon	90261947	90262050	1000	+	.	gene_id "MSTRG.177661"; transcript_id "MSTRG.177661.175"; exon_number "4";
chr7	StringTie	exon	90265301	90265377	1000	+	.	gene_id "MSTRG.177661"; transcript_id "MSTRG.177661.175"; exon_number "5";
chr7	StringTie	exon	90268286	90268384	1000	+	.	gene_id "MSTRG.177661"; transcript_id "MSTRG.177661.175"; exon_number "6";
chr7	StringTie	exon	90271526	90271675	1000	+	.	gene_id "MSTRG.177661"; transcript_id "MSTRG.177661.175"; exon_number "7";
chr7	StringTie	exon	90273987	90274110	1000	+	.	gene_id "MSTRG.177661"; transcript_id "MSTRG.177661.175"; exon_number "8";
chr7	StringTie	exon	90277073	90277121	1000	+	.	gene_id "MSTRG.177661"; transcript_id "MSTRG.177661.175"; exon_number "9";
chr7	StringTie	exon	90277213	90277334	1000	+	.	gene_id "MSTRG.177661"; transcript_id "MSTRG.177661.175"; exon_number "10";
chr7	StringTie	exon	90279677	90279893	1000	+	.	gene_id "MSTRG.177661"; transcript_id "MSTRG.177661.175"; exon_number "11";
chr7	StringTie	exon	90282892	90283056	1000	+	.	gene_id "MSTRG.177661"; transcript_id "MSTRG.177661.175"; exon_number "12";
chr7	StringTie	exon	90286281	90286399	1000	+	.	gene_id "MSTRG.177661"; transcript_id "MSTRG.177661.175"; exon_number "13";
chr7	StringTie	exon	90288234	90288352	1000	+	.	gene_id "MSTRG.177661"; transcript_id "MSTRG.177661.175"; exon_number "14";
chr7	StringTie	exon	90297749	90297830	1000	+	.	gene_id "MSTRG.177661"; transcript_id "MSTRG.177661.175"; exon_number "15";
chr7	StringTie	exon	90299867	90300059	1000	+	.	gene_id "MSTRG.177661"; transcript_id "MSTRG.177661.175"; exon_number "16";
chr7	StringTie	exon	90303969	90304106	1000	+	.	gene_id "MSTRG.177661"; transcript_id "MSTRG.177661.175"; exon_number "17";
chr7	StringTie	exon	90304744	90304820	1000	+	.	gene_id "MSTRG.177661"; transcript_id "MSTRG.177661.175"; exon_number "18";
chr7	StringTie	exon	90307768	90307854	1000	+	.	gene_id "MSTRG.177661"; transcript_id "MSTRG.177661.175"; exon_number "19";
chr7	StringTie	exon	90309263	90309367	1000	+	.	gene_id "MSTRG.177661"; transcript_id "MSTRG.177661.175"; exon_number "20";
chr7	StringTie	exon	90310068	90311407	1000	+	.	gene_id "MSTRG.177661"; transcript_id "MSTRG.177661.175"; exon_number "21";
chr7	StringTie	transcript	90245425	90311109	1000	+	.	gene_id "MSTRG.177661"; transcript_id "MSTRG.177661.176";
chr7	StringTie	exon	90245425	90245544	1000	+	.	gene_id "MSTRG.177661"; transcript_id "MSTRG.177661.176"; exon_number "1";
chr7	StringTie	exon	90255423	90255482	1000	+	.	gene_id "MSTRG.177661"; transcript_id "MSTRG.177661.176"; exon_number "2";
chr7	StringTie	exon	90258098	90258163	1000	+	.	gene_id "MSTRG.177661"; transcript_id "MSTRG.177661.176"; exon_number "3";
chr7	StringTie	exon	90261947	90262050	1000	+	.	gene_id "MSTRG.177661"; transcript_id "MSTRG.177661.176"; exon_number "4";
chr7	StringTie	exon	90265301	90265377	1000	+	.	gene_id "MSTRG.177661"; transcript_id "MSTRG.177661.176"; exon_number "5";
chr7	StringTie	exon	90268286	90268384	1000	+	.	gene_id "MSTRG.177661"; transcript_id "MSTRG.177661.176"; exon_number "6";
chr7	StringTie	exon	90271526	90271675	1000	+	.	gene_id "MSTRG.177661"; transcript_id "MSTRG.177661.176"; exon_number "7";
chr7	StringTie	exon	90273987	90274110	1000	+	.	gene_id "MSTRG.177661"; transcript_id "MSTRG.177661.176"; exon_number "8";
chr7	StringTie	exon	90277073	90277121	1000	+	.	gene_id "MSTRG.177661"; transcript_id "MSTRG.177661.176"; exon_number "9";
chr7	StringTie	exon	90279677	90279893	1000	+	.	gene_id "MSTRG.177661"; transcript_id "MSTRG.177661.176"; exon_number "10";
chr7	StringTie	exon	90282892	90283056	1000	+	.	gene_id "MSTRG.177661"; transcript_id "MSTRG.177661.176"; exon_number "11";
chr7	StringTie	exon	90286281	90286399	1000	+	.	gene_id "MSTRG.177661"; transcript_id "MSTRG.177661.176"; exon_number "12";
chr7	StringTie	exon	90288234	90288352	1000	+	.	gene_id "MSTRG.177661"; transcript_id "MSTRG.177661.176"; exon_number "13";
chr7	StringTie	exon	90297749	90297830	1000	+	.	gene_id "MSTRG.177661"; transcript_id "MSTRG.177661.176"; exon_number "14";
chr7	StringTie	exon	90299867	90300059	1000	+	.	gene_id "MSTRG.177661"; transcript_id "MSTRG.177661.176"; exon_number "15";
chr7	StringTie	exon	90303969	90304106	1000	+	.	gene_id "MSTRG.177661"; transcript_id "MSTRG.177661.176"; exon_number "16";
chr7	StringTie	exon	90304744	90304820	1000	+	.	gene_id "MSTRG.177661"; transcript_id "MSTRG.177661.176"; exon_number "17";
chr7	StringTie	exon	90305968	90306085	1000	+	.	gene_id "MSTRG.177661"; transcript_id "MSTRG.177661.176"; exon_number "18";
chr7	StringTie	exon	90306901	90307098	1000	+	.	gene_id "MSTRG.177661"; transcript_id "MSTRG.177661.176"; exon_number "19";
chr7	StringTie	exon	90307768	90307854	1000	+	.	gene_id "MSTRG.177661"; transcript_id "MSTRG.177661.176"; exon_number "20";
chr7	StringTie	exon	90309263	90309367	1000	+	.	gene_id "MSTRG.177661"; transcript_id "MSTRG.177661.176"; exon_number "21";
chr7	StringTie	exon	90310068	90311109	1000	+	.	gene_id "MSTRG.177661"; transcript_id "MSTRG.177661.176"; exon_number "22";
chr7	StringTie	transcript	90245425	90311939	1000	+	.	gene_id "MSTRG.177661"; transcript_id "MSTRG.177661.177";
chr7	StringTie	exon	90245425	90245544	1000	+	.	gene_id "MSTRG.177661"; transcript_id "MSTRG.177661.177"; exon_number "1";
chr7	StringTie	exon	90255423	90255482	1000	+	.	gene_id "MSTRG.177661"; transcript_id "MSTRG.177661.177"; exon_number "2";
chr7	StringTie	exon	90258098	90258163	1000	+	.	gene_id "MSTRG.177661"; transcript_id "MSTRG.177661.177"; exon_number "3";
chr7	StringTie	exon	90261947	90262050	1000	+	.	gene_id "MSTRG.177661"; transcript_id "MSTRG.177661.177"; exon_number "4";
chr7	StringTie	exon	90265301	90265377	1000	+	.	gene_id "MSTRG.177661"; transcript_id "MSTRG.177661.177"; exon_number "5";
chr7	StringTie	exon	90268286	90268384	1000	+	.	gene_id "MSTRG.177661"; transcript_id "MSTRG.177661.177"; exon_number "6";
chr7	StringTie	exon	90271526	90271675	1000	+	.	gene_id "MSTRG.177661"; transcript_id "MSTRG.177661.177"; exon_number "7";
chr7	StringTie	exon	90273987	90274110	1000	+	.	gene_id "MSTRG.177661"; transcript_id "MSTRG.177661.177"; exon_number "8";
chr7	StringTie	exon	90277073	90277121	1000	+	.	gene_id "MSTRG.177661"; transcript_id "MSTRG.177661.177"; exon_number "9";
chr7	StringTie	exon	90277213	90277334	1000	+	.	gene_id "MSTRG.177661"; transcript_id "MSTRG.177661.177"; exon_number "10";
chr7	StringTie	exon	90279677	90279893	1000	+	.	gene_id "MSTRG.177661"; transcript_id "MSTRG.177661.177"; exon_number "11";
chr7	StringTie	exon	90282892	90283056	1000	+	.	gene_id "MSTRG.177661"; transcript_id "MSTRG.177661.177"; exon_number "12";
chr7	StringTie	exon	90286281	90286399	1000	+	.	gene_id "MSTRG.177661"; transcript_id "MSTRG.177661.177"; exon_number "13";
chr7	StringTie	exon	90288234	90288352	1000	+	.	gene_id "MSTRG.177661"; transcript_id "MSTRG.177661.177"; exon_number "14";
chr7	StringTie	exon	90297749	90297830	1000	+	.	gene_id "MSTRG.177661"; transcript_id "MSTRG.177661.177"; exon_number "15";
chr7	StringTie	exon	90299940	90300059	1000	+	.	gene_id "MSTRG.177661"; transcript_id "MSTRG.177661.177"; exon_number "16";
chr7	StringTie	exon	90303969	90304106	1000	+	.	gene_id "MSTRG.177661"; transcript_id "MSTRG.177661.177"; exon_number "17";
chr7	StringTie	exon	90304744	90304820	1000	+	.	gene_id "MSTRG.177661"; transcript_id "MSTRG.177661.177"; exon_number "18";
chr7	StringTie	exon	90306901	90307098	1000	+	.	gene_id "MSTRG.177661"; transcript_id "MSTRG.177661.177"; exon_number "19";
chr7	StringTie	exon	90307768	90307854	1000	+	.	gene_id "MSTRG.177661"; transcript_id "MSTRG.177661.177"; exon_number "20";
chr7	StringTie	exon	90309263	90309367	1000	+	.	gene_id "MSTRG.177661"; transcript_id "MSTRG.177661.177"; exon_number "21";
chr7	StringTie	exon	90310068	90311939	1000	+	.	gene_id "MSTRG.177661"; transcript_id "MSTRG.177661.177"; exon_number "22";
chr7	StringTie	transcript	90245425	90311151	1000	+	.	gene_id "MSTRG.177661"; transcript_id "MSTRG.177661.178";
chr7	StringTie	exon	90245425	90245544	1000	+	.	gene_id "MSTRG.177661"; transcript_id "MSTRG.177661.178"; exon_number "1";
chr7	StringTie	exon	90255423	90255482	1000	+	.	gene_id "MSTRG.177661"; transcript_id "MSTRG.177661.178"; exon_number "2";
chr7	StringTie	exon	90258098	90258163	1000	+	.	gene_id "MSTRG.177661"; transcript_id "MSTRG.177661.178"; exon_number "3";
chr7	StringTie	exon	90261947	90262050	1000	+	.	gene_id "MSTRG.177661"; transcript_id "MSTRG.177661.178"; exon_number "4";
chr7	StringTie	exon	90265301	90265377	1000	+	.	gene_id "MSTRG.177661"; transcript_id "MSTRG.177661.178"; exon_number "5";
chr7	StringTie	exon	90268286	90268384	1000	+	.	gene_id "MSTRG.177661"; transcript_id "MSTRG.177661.178"; exon_number "6";
chr7	StringTie	exon	90271526	90271675	1000	+	.	gene_id "MSTRG.177661"; transcript_id "MSTRG.177661.178"; exon_number "7";
chr7	StringTie	exon	90273987	90274110	1000	+	.	gene_id "MSTRG.177661"; transcript_id "MSTRG.177661.178"; exon_number "8";
chr7	StringTie	exon	90277073	90277121	1000	+	.	gene_id "MSTRG.177661"; transcript_id "MSTRG.177661.178"; exon_number "9";
chr7	StringTie	exon	90277213	90277334	1000	+	.	gene_id "MSTRG.177661"; transcript_id "MSTRG.177661.178"; exon_number "10";
chr7	StringTie	exon	90279677	90279893	1000	+	.	gene_id "MSTRG.177661"; transcript_id "MSTRG.177661.178"; exon_number "11";
chr7	StringTie	exon	90282892	90283056	1000	+	.	gene_id "MSTRG.177661"; transcript_id "MSTRG.177661.178"; exon_number "12";
chr7	StringTie	exon	90286281	90286399	1000	+	.	gene_id "MSTRG.177661"; transcript_id "MSTRG.177661.178"; exon_number "13";
chr7	StringTie	exon	90288234	90288352	1000	+	.	gene_id "MSTRG.177661"; transcript_id "MSTRG.177661.178"; exon_number "14";
chr7	StringTie	exon	90297749	90297830	1000	+	.	gene_id "MSTRG.177661"; transcript_id "MSTRG.177661.178"; exon_number "15";
chr7	StringTie	exon	90299867	90300059	1000	+	.	gene_id "MSTRG.177661"; transcript_id "MSTRG.177661.178"; exon_number "16";
chr7	StringTie	exon	90303969	90304106	1000	+	.	gene_id "MSTRG.177661"; transcript_id "MSTRG.177661.178"; exon_number "17";
chr7	StringTie	exon	90304744	90304820	1000	+	.	gene_id "MSTRG.177661"; transcript_id "MSTRG.177661.178"; exon_number "18";
chr7	StringTie	exon	90305968	90306085	1000	+	.	gene_id "MSTRG.177661"; transcript_id "MSTRG.177661.178"; exon_number "19";
chr7	StringTie	exon	90306901	90307098	1000	+	.	gene_id "MSTRG.177661"; transcript_id "MSTRG.177661.178"; exon_number "20";
chr7	StringTie	exon	90307768	90307854	1000	+	.	gene_id "MSTRG.177661"; transcript_id "MSTRG.177661.178"; exon_number "21";
chr7	StringTie	exon	90309263	90309367	1000	+	.	gene_id "MSTRG.177661"; transcript_id "MSTRG.177661.178"; exon_number "22";
chr7	StringTie	exon	90310068	90311151	1000	+	.	gene_id "MSTRG.177661"; transcript_id "MSTRG.177661.178"; exon_number "23";
chr7	StringTie	transcript	90245425	90311066	1000	+	.	gene_id "MSTRG.177661"; transcript_id "MSTRG.177661.179";
chr7	StringTie	exon	90245425	90245544	1000	+	.	gene_id "MSTRG.177661"; transcript_id "MSTRG.177661.179"; exon_number "1";
chr7	StringTie	exon	90255423	90255482	1000	+	.	gene_id "MSTRG.177661"; transcript_id "MSTRG.177661.179"; exon_number "2";
chr7	StringTie	exon	90258098	90258163	1000	+	.	gene_id "MSTRG.177661"; transcript_id "MSTRG.177661.179"; exon_number "3";
chr7	StringTie	exon	90261947	90262050	1000	+	.	gene_id "MSTRG.177661"; transcript_id "MSTRG.177661.179"; exon_number "4";
chr7	StringTie	exon	90265301	90265377	1000	+	.	gene_id "MSTRG.177661"; transcript_id "MSTRG.177661.179"; exon_number "5";
chr7	StringTie	exon	90268286	90268384	1000	+	.	gene_id "MSTRG.177661"; transcript_id "MSTRG.177661.179"; exon_number "6";
chr7	StringTie	exon	90271526	90271675	1000	+	.	gene_id "MSTRG.177661"; transcript_id "MSTRG.177661.179"; exon_number "7";
chr7	StringTie	exon	90273987	90274110	1000	+	.	gene_id "MSTRG.177661"; transcript_id "MSTRG.177661.179"; exon_number "8";
chr7	StringTie	exon	90277073	90277121	1000	+	.	gene_id "MSTRG.177661"; transcript_id "MSTRG.177661.179"; exon_number "9";
chr7	StringTie	exon	90277213	90277334	1000	+	.	gene_id "MSTRG.177661"; transcript_id "MSTRG.177661.179"; exon_number "10";
chr7	StringTie	exon	90279677	90279893	1000	+	.	gene_id "MSTRG.177661"; transcript_id "MSTRG.177661.179"; exon_number "11";
chr7	StringTie	exon	90282892	90283056	1000	+	.	gene_id "MSTRG.177661"; transcript_id "MSTRG.177661.179"; exon_number "12";
chr7	StringTie	exon	90286281	90286399	1000	+	.	gene_id "MSTRG.177661"; transcript_id "MSTRG.177661.179"; exon_number "13";
chr7	StringTie	exon	90288234	90288352	1000	+	.	gene_id "MSTRG.177661"; transcript_id "MSTRG.177661.179"; exon_number "14";
chr7	StringTie	exon	90297749	90297830	1000	+	.	gene_id "MSTRG.177661"; transcript_id "MSTRG.177661.179"; exon_number "15";
chr7	StringTie	exon	90299867	90300059	1000	+	.	gene_id "MSTRG.177661"; transcript_id "MSTRG.177661.179"; exon_number "16";
chr7	StringTie	exon	90303969	90304106	1000	+	.	gene_id "MSTRG.177661"; transcript_id "MSTRG.177661.179"; exon_number "17";
chr7	StringTie	exon	90304744	90304820	1000	+	.	gene_id "MSTRG.177661"; transcript_id "MSTRG.177661.179"; exon_number "18";
chr7	StringTie	exon	90305964	90306085	1000	+	.	gene_id "MSTRG.177661"; transcript_id "MSTRG.177661.179"; exon_number "19";
chr7	StringTie	exon	90306901	90307098	1000	+	.	gene_id "MSTRG.177661"; transcript_id "MSTRG.177661.179"; exon_number "20";
chr7	StringTie	exon	90307768	90307854	1000	+	.	gene_id "MSTRG.177661"; transcript_id "MSTRG.177661.179"; exon_number "21";
chr7	StringTie	exon	90309263	90309367	1000	+	.	gene_id "MSTRG.177661"; transcript_id "MSTRG.177661.179"; exon_number "22";
chr7	StringTie	exon	90310068	90311066	1000	+	.	gene_id "MSTRG.177661"; transcript_id "MSTRG.177661.179"; exon_number "23";
chr7	StringTie	transcript	90154440	90164848	1000	+	.	gene_id "MSTRG.177661"; transcript_id "MSTRG.177661.18";
chr7	StringTie	exon	90154440	90154543	1000	+	.	gene_id "MSTRG.177661"; transcript_id "MSTRG.177661.18"; exon_number "1";
chr7	StringTie	exon	90159784	90159872	1000	+	.	gene_id "MSTRG.177661"; transcript_id "MSTRG.177661.18"; exon_number "2";
chr7	StringTie	exon	90160805	90161317	1000	+	.	gene_id "MSTRG.177661"; transcript_id "MSTRG.177661.18"; exon_number "3";
chr7	StringTie	exon	90161914	90162078	1000	+	.	gene_id "MSTRG.177661"; transcript_id "MSTRG.177661.18"; exon_number "4";
chr7	StringTie	exon	90164477	90164848	1000	+	.	gene_id "MSTRG.177661"; transcript_id "MSTRG.177661.18"; exon_number "5";
chr7	StringTie	transcript	90255422	90377572	1000	+	.	gene_id "MSTRG.177661"; transcript_id "MSTRG.177661.181";
chr7	StringTie	exon	90255422	90255482	1000	+	.	gene_id "MSTRG.177661"; transcript_id "MSTRG.177661.181"; exon_number "1";
chr7	StringTie	exon	90258098	90258163	1000	+	.	gene_id "MSTRG.177661"; transcript_id "MSTRG.177661.181"; exon_number "2";
chr7	StringTie	exon	90261947	90262056	1000	+	.	gene_id "MSTRG.177661"; transcript_id "MSTRG.177661.181"; exon_number "3";
chr7	StringTie	exon	90265301	90265377	1000	+	.	gene_id "MSTRG.177661"; transcript_id "MSTRG.177661.181"; exon_number "4";
chr7	StringTie	exon	90268286	90268384	1000	+	.	gene_id "MSTRG.177661"; transcript_id "MSTRG.177661.181"; exon_number "5";
chr7	StringTie	exon	90271526	90271675	1000	+	.	gene_id "MSTRG.177661"; transcript_id "MSTRG.177661.181"; exon_number "6";
chr7	StringTie	exon	90271781	90271958	1000	+	.	gene_id "MSTRG.177661"; transcript_id "MSTRG.177661.181"; exon_number "7";
chr7	StringTie	exon	90273987	90274110	1000	+	.	gene_id "MSTRG.177661"; transcript_id "MSTRG.177661.181"; exon_number "8";
chr7	StringTie	exon	90277073	90277121	1000	+	.	gene_id "MSTRG.177661"; transcript_id "MSTRG.177661.181"; exon_number "9";
chr7	StringTie	exon	90277213	90277334	1000	+	.	gene_id "MSTRG.177661"; transcript_id "MSTRG.177661.181"; exon_number "10";
chr7	StringTie	exon	90279677	90279893	1000	+	.	gene_id "MSTRG.177661"; transcript_id "MSTRG.177661.181"; exon_number "11";
chr7	StringTie	exon	90282892	90283056	1000	+	.	gene_id "MSTRG.177661"; transcript_id "MSTRG.177661.181"; exon_number "12";
chr7	StringTie	exon	90286281	90286399	1000	+	.	gene_id "MSTRG.177661"; transcript_id "MSTRG.177661.181"; exon_number "13";
chr7	StringTie	exon	90288234	90288352	1000	+	.	gene_id "MSTRG.177661"; transcript_id "MSTRG.177661.181"; exon_number "14";
chr7	StringTie	exon	90297749	90297830	1000	+	.	gene_id "MSTRG.177661"; transcript_id "MSTRG.177661.181"; exon_number "15";
chr7	StringTie	exon	90299940	90300059	1000	+	.	gene_id "MSTRG.177661"; transcript_id "MSTRG.177661.181"; exon_number "16";
chr7	StringTie	exon	90303969	90304106	1000	+	.	gene_id "MSTRG.177661"; transcript_id "MSTRG.177661.181"; exon_number "17";
chr7	StringTie	exon	90304744	90304820	1000	+	.	gene_id "MSTRG.177661"; transcript_id "MSTRG.177661.181"; exon_number "18";
chr7	StringTie	exon	90306901	90307098	1000	+	.	gene_id "MSTRG.177661"; transcript_id "MSTRG.177661.181"; exon_number "19";
chr7	StringTie	exon	90307768	90307854	1000	+	.	gene_id "MSTRG.177661"; transcript_id "MSTRG.177661.181"; exon_number "20";
chr7	StringTie	exon	90309263	90309367	1000	+	.	gene_id "MSTRG.177661"; transcript_id "MSTRG.177661.181"; exon_number "21";
chr7	StringTie	exon	90310068	90312800	1000	+	.	gene_id "MSTRG.177661"; transcript_id "MSTRG.177661.181"; exon_number "22";
chr7	StringTie	exon	90320358	90320421	1000	+	.	gene_id "MSTRG.177661"; transcript_id "MSTRG.177661.181"; exon_number "23";
chr7	StringTie	exon	90338163	90338303	1000	+	.	gene_id "MSTRG.177661"; transcript_id "MSTRG.177661.181"; exon_number "24";
chr7	StringTie	exon	90340376	90340524	1000	+	.	gene_id "MSTRG.177661"; transcript_id "MSTRG.177661.181"; exon_number "25";
chr7	StringTie	exon	90342245	90342322	1000	+	.	gene_id "MSTRG.177661"; transcript_id "MSTRG.177661.181"; exon_number "26";
chr7	StringTie	exon	90352816	90353009	1000	+	.	gene_id "MSTRG.177661"; transcript_id "MSTRG.177661.181"; exon_number "27";
chr7	StringTie	exon	90354458	90354549	1000	+	.	gene_id "MSTRG.177661"; transcript_id "MSTRG.177661.181"; exon_number "28";
chr7	StringTie	exon	90355086	90355230	1000	+	.	gene_id "MSTRG.177661"; transcript_id "MSTRG.177661.181"; exon_number "29";
chr7	StringTie	exon	90372155	90372228	1000	+	.	gene_id "MSTRG.177661"; transcript_id "MSTRG.177661.181"; exon_number "30";
chr7	StringTie	exon	90374302	90374354	1000	+	.	gene_id "MSTRG.177661"; transcript_id "MSTRG.177661.181"; exon_number "31";
chr7	StringTie	exon	90377507	90377572	1000	+	.	gene_id "MSTRG.177661"; transcript_id "MSTRG.177661.181"; exon_number "32";
chr7	StringTie	transcript	90255423	90311037	1000	+	.	gene_id "MSTRG.177661"; transcript_id "MSTRG.177661.182";
chr7	StringTie	exon	90255423	90255482	1000	+	.	gene_id "MSTRG.177661"; transcript_id "MSTRG.177661.182"; exon_number "1";
chr7	StringTie	exon	90258098	90258163	1000	+	.	gene_id "MSTRG.177661"; transcript_id "MSTRG.177661.182"; exon_number "2";
chr7	StringTie	exon	90261947	90262056	1000	+	.	gene_id "MSTRG.177661"; transcript_id "MSTRG.177661.182"; exon_number "3";
chr7	StringTie	exon	90265301	90265377	1000	+	.	gene_id "MSTRG.177661"; transcript_id "MSTRG.177661.182"; exon_number "4";
chr7	StringTie	exon	90268286	90268384	1000	+	.	gene_id "MSTRG.177661"; transcript_id "MSTRG.177661.182"; exon_number "5";
chr7	StringTie	exon	90271526	90271675	1000	+	.	gene_id "MSTRG.177661"; transcript_id "MSTRG.177661.182"; exon_number "6";
chr7	StringTie	exon	90271781	90271934	1000	+	.	gene_id "MSTRG.177661"; transcript_id "MSTRG.177661.182"; exon_number "7";
chr7	StringTie	exon	90273987	90274110	1000	+	.	gene_id "MSTRG.177661"; transcript_id "MSTRG.177661.182"; exon_number "8";
chr7	StringTie	exon	90277073	90277121	1000	+	.	gene_id "MSTRG.177661"; transcript_id "MSTRG.177661.182"; exon_number "9";
chr7	StringTie	exon	90277213	90277334	1000	+	.	gene_id "MSTRG.177661"; transcript_id "MSTRG.177661.182"; exon_number "10";
chr7	StringTie	exon	90279677	90279893	1000	+	.	gene_id "MSTRG.177661"; transcript_id "MSTRG.177661.182"; exon_number "11";
chr7	StringTie	exon	90282892	90283056	1000	+	.	gene_id "MSTRG.177661"; transcript_id "MSTRG.177661.182"; exon_number "12";
chr7	StringTie	exon	90286281	90286399	1000	+	.	gene_id "MSTRG.177661"; transcript_id "MSTRG.177661.182"; exon_number "13";
chr7	StringTie	exon	90288234	90288352	1000	+	.	gene_id "MSTRG.177661"; transcript_id "MSTRG.177661.182"; exon_number "14";
chr7	StringTie	exon	90297749	90297830	1000	+	.	gene_id "MSTRG.177661"; transcript_id "MSTRG.177661.182"; exon_number "15";
chr7	StringTie	exon	90299867	90300059	1000	+	.	gene_id "MSTRG.177661"; transcript_id "MSTRG.177661.182"; exon_number "16";
chr7	StringTie	exon	90303969	90304106	1000	+	.	gene_id "MSTRG.177661"; transcript_id "MSTRG.177661.182"; exon_number "17";
chr7	StringTie	exon	90304744	90304820	1000	+	.	gene_id "MSTRG.177661"; transcript_id "MSTRG.177661.182"; exon_number "18";
chr7	StringTie	exon	90306901	90307098	1000	+	.	gene_id "MSTRG.177661"; transcript_id "MSTRG.177661.182"; exon_number "19";
chr7	StringTie	exon	90307768	90307854	1000	+	.	gene_id "MSTRG.177661"; transcript_id "MSTRG.177661.182"; exon_number "20";
chr7	StringTie	exon	90309263	90309367	1000	+	.	gene_id "MSTRG.177661"; transcript_id "MSTRG.177661.182"; exon_number "21";
chr7	StringTie	exon	90310068	90311037	1000	+	.	gene_id "MSTRG.177661"; transcript_id "MSTRG.177661.182"; exon_number "22";
chr7	StringTie	transcript	90255423	90311150	1000	+	.	gene_id "MSTRG.177661"; transcript_id "MSTRG.177661.183";
chr7	StringTie	exon	90255423	90255564	1000	+	.	gene_id "MSTRG.177661"; transcript_id "MSTRG.177661.183"; exon_number "1";
chr7	StringTie	exon	90258098	90258163	1000	+	.	gene_id "MSTRG.177661"; transcript_id "MSTRG.177661.183"; exon_number "2";
chr7	StringTie	exon	90261947	90262056	1000	+	.	gene_id "MSTRG.177661"; transcript_id "MSTRG.177661.183"; exon_number "3";
chr7	StringTie	exon	90268286	90268384	1000	+	.	gene_id "MSTRG.177661"; transcript_id "MSTRG.177661.183"; exon_number "4";
chr7	StringTie	exon	90271526	90271675	1000	+	.	gene_id "MSTRG.177661"; transcript_id "MSTRG.177661.183"; exon_number "5";
chr7	StringTie	exon	90271781	90271958	1000	+	.	gene_id "MSTRG.177661"; transcript_id "MSTRG.177661.183"; exon_number "6";
chr7	StringTie	exon	90273987	90274110	1000	+	.	gene_id "MSTRG.177661"; transcript_id "MSTRG.177661.183"; exon_number "7";
chr7	StringTie	exon	90277073	90277121	1000	+	.	gene_id "MSTRG.177661"; transcript_id "MSTRG.177661.183"; exon_number "8";
chr7	StringTie	exon	90279677	90279893	1000	+	.	gene_id "MSTRG.177661"; transcript_id "MSTRG.177661.183"; exon_number "9";
chr7	StringTie	exon	90282892	90283056	1000	+	.	gene_id "MSTRG.177661"; transcript_id "MSTRG.177661.183"; exon_number "10";
chr7	StringTie	exon	90286281	90286399	1000	+	.	gene_id "MSTRG.177661"; transcript_id "MSTRG.177661.183"; exon_number "11";
chr7	StringTie	exon	90288234	90288352	1000	+	.	gene_id "MSTRG.177661"; transcript_id "MSTRG.177661.183"; exon_number "12";
chr7	StringTie	exon	90297749	90297830	1000	+	.	gene_id "MSTRG.177661"; transcript_id "MSTRG.177661.183"; exon_number "13";
chr7	StringTie	exon	90299867	90300059	1000	+	.	gene_id "MSTRG.177661"; transcript_id "MSTRG.177661.183"; exon_number "14";
chr7	StringTie	exon	90304744	90304820	1000	+	.	gene_id "MSTRG.177661"; transcript_id "MSTRG.177661.183"; exon_number "15";
chr7	StringTie	exon	90306901	90307098	1000	+	.	gene_id "MSTRG.177661"; transcript_id "MSTRG.177661.183"; exon_number "16";
chr7	StringTie	exon	90307768	90307854	1000	+	.	gene_id "MSTRG.177661"; transcript_id "MSTRG.177661.183"; exon_number "17";
chr7	StringTie	exon	90309263	90309367	1000	+	.	gene_id "MSTRG.177661"; transcript_id "MSTRG.177661.183"; exon_number "18";
chr7	StringTie	exon	90310068	90311150	1000	+	.	gene_id "MSTRG.177661"; transcript_id "MSTRG.177661.183"; exon_number "19";
chr7	StringTie	transcript	90255425	90311087	1000	+	.	gene_id "MSTRG.177661"; transcript_id "MSTRG.177661.184";
chr7	StringTie	exon	90255425	90255482	1000	+	.	gene_id "MSTRG.177661"; transcript_id "MSTRG.177661.184"; exon_number "1";
chr7	StringTie	exon	90271526	90271675	1000	+	.	gene_id "MSTRG.177661"; transcript_id "MSTRG.177661.184"; exon_number "2";
chr7	StringTie	exon	90271781	90271958	1000	+	.	gene_id "MSTRG.177661"; transcript_id "MSTRG.177661.184"; exon_number "3";
chr7	StringTie	exon	90273987	90274110	1000	+	.	gene_id "MSTRG.177661"; transcript_id "MSTRG.177661.184"; exon_number "4";
chr7	StringTie	exon	90277073	90277121	1000	+	.	gene_id "MSTRG.177661"; transcript_id "MSTRG.177661.184"; exon_number "5";
chr7	StringTie	exon	90277213	90277334	1000	+	.	gene_id "MSTRG.177661"; transcript_id "MSTRG.177661.184"; exon_number "6";
chr7	StringTie	exon	90279677	90279893	1000	+	.	gene_id "MSTRG.177661"; transcript_id "MSTRG.177661.184"; exon_number "7";
chr7	StringTie	exon	90282892	90283056	1000	+	.	gene_id "MSTRG.177661"; transcript_id "MSTRG.177661.184"; exon_number "8";
chr7	StringTie	exon	90286281	90286399	1000	+	.	gene_id "MSTRG.177661"; transcript_id "MSTRG.177661.184"; exon_number "9";
chr7	StringTie	exon	90288234	90288352	1000	+	.	gene_id "MSTRG.177661"; transcript_id "MSTRG.177661.184"; exon_number "10";
chr7	StringTie	exon	90297749	90297830	1000	+	.	gene_id "MSTRG.177661"; transcript_id "MSTRG.177661.184"; exon_number "11";
chr7	StringTie	exon	90299867	90300059	1000	+	.	gene_id "MSTRG.177661"; transcript_id "MSTRG.177661.184"; exon_number "12";
chr7	StringTie	exon	90303969	90304106	1000	+	.	gene_id "MSTRG.177661"; transcript_id "MSTRG.177661.184"; exon_number "13";
chr7	StringTie	exon	90304744	90304820	1000	+	.	gene_id "MSTRG.177661"; transcript_id "MSTRG.177661.184"; exon_number "14";
chr7	StringTie	exon	90307768	90307854	1000	+	.	gene_id "MSTRG.177661"; transcript_id "MSTRG.177661.184"; exon_number "15";
chr7	StringTie	exon	90309263	90309367	1000	+	.	gene_id "MSTRG.177661"; transcript_id "MSTRG.177661.184"; exon_number "16";
chr7	StringTie	exon	90310068	90311087	1000	+	.	gene_id "MSTRG.177661"; transcript_id "MSTRG.177661.184"; exon_number "17";
chr7	StringTie	transcript	90255427	90311049	1000	+	.	gene_id "MSTRG.177661"; transcript_id "MSTRG.177661.185";
chr7	StringTie	exon	90255427	90255543	1000	+	.	gene_id "MSTRG.177661"; transcript_id "MSTRG.177661.185"; exon_number "1";
chr7	StringTie	exon	90258098	90258163	1000	+	.	gene_id "MSTRG.177661"; transcript_id "MSTRG.177661.185"; exon_number "2";
chr7	StringTie	exon	90261947	90262056	1000	+	.	gene_id "MSTRG.177661"; transcript_id "MSTRG.177661.185"; exon_number "3";
chr7	StringTie	exon	90265301	90265377	1000	+	.	gene_id "MSTRG.177661"; transcript_id "MSTRG.177661.185"; exon_number "4";
chr7	StringTie	exon	90268286	90268384	1000	+	.	gene_id "MSTRG.177661"; transcript_id "MSTRG.177661.185"; exon_number "5";
chr7	StringTie	exon	90271526	90271675	1000	+	.	gene_id "MSTRG.177661"; transcript_id "MSTRG.177661.185"; exon_number "6";
chr7	StringTie	exon	90271781	90271958	1000	+	.	gene_id "MSTRG.177661"; transcript_id "MSTRG.177661.185"; exon_number "7";
chr7	StringTie	exon	90273987	90274110	1000	+	.	gene_id "MSTRG.177661"; transcript_id "MSTRG.177661.185"; exon_number "8";
chr7	StringTie	exon	90277073	90277121	1000	+	.	gene_id "MSTRG.177661"; transcript_id "MSTRG.177661.185"; exon_number "9";
chr7	StringTie	exon	90279677	90279893	1000	+	.	gene_id "MSTRG.177661"; transcript_id "MSTRG.177661.185"; exon_number "10";
chr7	StringTie	exon	90282892	90283056	1000	+	.	gene_id "MSTRG.177661"; transcript_id "MSTRG.177661.185"; exon_number "11";
chr7	StringTie	exon	90286281	90286399	1000	+	.	gene_id "MSTRG.177661"; transcript_id "MSTRG.177661.185"; exon_number "12";
chr7	StringTie	exon	90288234	90288352	1000	+	.	gene_id "MSTRG.177661"; transcript_id "MSTRG.177661.185"; exon_number "13";
chr7	StringTie	exon	90297749	90297830	1000	+	.	gene_id "MSTRG.177661"; transcript_id "MSTRG.177661.185"; exon_number "14";
chr7	StringTie	exon	90299867	90300059	1000	+	.	gene_id "MSTRG.177661"; transcript_id "MSTRG.177661.185"; exon_number "15";
chr7	StringTie	exon	90304744	90304820	1000	+	.	gene_id "MSTRG.177661"; transcript_id "MSTRG.177661.185"; exon_number "16";
chr7	StringTie	exon	90306901	90307098	1000	+	.	gene_id "MSTRG.177661"; transcript_id "MSTRG.177661.185"; exon_number "17";
chr7	StringTie	exon	90307768	90307854	1000	+	.	gene_id "MSTRG.177661"; transcript_id "MSTRG.177661.185"; exon_number "18";
chr7	StringTie	exon	90309263	90309367	1000	+	.	gene_id "MSTRG.177661"; transcript_id "MSTRG.177661.185"; exon_number "19";
chr7	StringTie	exon	90310068	90311049	1000	+	.	gene_id "MSTRG.177661"; transcript_id "MSTRG.177661.185"; exon_number "20";
chr7	StringTie	transcript	90255443	90322592	1000	+	.	gene_id "MSTRG.177661"; transcript_id "MSTRG.177661.186";
chr7	StringTie	exon	90255443	90255482	1000	+	.	gene_id "MSTRG.177661"; transcript_id "MSTRG.177661.186"; exon_number "1";
chr7	StringTie	exon	90258098	90258163	1000	+	.	gene_id "MSTRG.177661"; transcript_id "MSTRG.177661.186"; exon_number "2";
chr7	StringTie	exon	90261947	90262056	1000	+	.	gene_id "MSTRG.177661"; transcript_id "MSTRG.177661.186"; exon_number "3";
chr7	StringTie	exon	90268047	90268384	1000	+	.	gene_id "MSTRG.177661"; transcript_id "MSTRG.177661.186"; exon_number "4";
chr7	StringTie	exon	90271526	90271675	1000	+	.	gene_id "MSTRG.177661"; transcript_id "MSTRG.177661.186"; exon_number "5";
chr7	StringTie	exon	90271781	90271958	1000	+	.	gene_id "MSTRG.177661"; transcript_id "MSTRG.177661.186"; exon_number "6";
chr7	StringTie	exon	90273987	90274110	1000	+	.	gene_id "MSTRG.177661"; transcript_id "MSTRG.177661.186"; exon_number "7";
chr7	StringTie	exon	90277073	90277121	1000	+	.	gene_id "MSTRG.177661"; transcript_id "MSTRG.177661.186"; exon_number "8";
chr7	StringTie	exon	90277213	90277334	1000	+	.	gene_id "MSTRG.177661"; transcript_id "MSTRG.177661.186"; exon_number "9";
chr7	StringTie	exon	90279677	90279893	1000	+	.	gene_id "MSTRG.177661"; transcript_id "MSTRG.177661.186"; exon_number "10";
chr7	StringTie	exon	90282058	90282171	1000	+	.	gene_id "MSTRG.177661"; transcript_id "MSTRG.177661.186"; exon_number "11";
chr7	StringTie	exon	90282892	90283056	1000	+	.	gene_id "MSTRG.177661"; transcript_id "MSTRG.177661.186"; exon_number "12";
chr7	StringTie	exon	90286281	90286399	1000	+	.	gene_id "MSTRG.177661"; transcript_id "MSTRG.177661.186"; exon_number "13";
chr7	StringTie	exon	90288234	90288352	1000	+	.	gene_id "MSTRG.177661"; transcript_id "MSTRG.177661.186"; exon_number "14";
chr7	StringTie	exon	90297749	90297830	1000	+	.	gene_id "MSTRG.177661"; transcript_id "MSTRG.177661.186"; exon_number "15";
chr7	StringTie	exon	90299867	90300059	1000	+	.	gene_id "MSTRG.177661"; transcript_id "MSTRG.177661.186"; exon_number "16";
chr7	StringTie	exon	90303969	90304106	1000	+	.	gene_id "MSTRG.177661"; transcript_id "MSTRG.177661.186"; exon_number "17";
chr7	StringTie	exon	90304744	90304820	1000	+	.	gene_id "MSTRG.177661"; transcript_id "MSTRG.177661.186"; exon_number "18";
chr7	StringTie	exon	90305968	90306085	1000	+	.	gene_id "MSTRG.177661"; transcript_id "MSTRG.177661.186"; exon_number "19";
chr7	StringTie	exon	90306901	90307098	1000	+	.	gene_id "MSTRG.177661"; transcript_id "MSTRG.177661.186"; exon_number "20";
chr7	StringTie	exon	90307768	90307854	1000	+	.	gene_id "MSTRG.177661"; transcript_id "MSTRG.177661.186"; exon_number "21";
chr7	StringTie	exon	90309263	90309367	1000	+	.	gene_id "MSTRG.177661"; transcript_id "MSTRG.177661.186"; exon_number "22";
chr7	StringTie	exon	90310068	90312800	1000	+	.	gene_id "MSTRG.177661"; transcript_id "MSTRG.177661.186"; exon_number "23";
chr7	StringTie	exon	90320358	90320421	1000	+	.	gene_id "MSTRG.177661"; transcript_id "MSTRG.177661.186"; exon_number "24";
chr7	StringTie	exon	90322229	90322592	1000	+	.	gene_id "MSTRG.177661"; transcript_id "MSTRG.177661.186"; exon_number "25";
chr7	StringTie	transcript	90255471	90311094	1000	+	.	gene_id "MSTRG.177661"; transcript_id "MSTRG.177661.187";
chr7	StringTie	exon	90255471	90255482	1000	+	.	gene_id "MSTRG.177661"; transcript_id "MSTRG.177661.187"; exon_number "1";
chr7	StringTie	exon	90258098	90258163	1000	+	.	gene_id "MSTRG.177661"; transcript_id "MSTRG.177661.187"; exon_number "2";
chr7	StringTie	exon	90261947	90262056	1000	+	.	gene_id "MSTRG.177661"; transcript_id "MSTRG.177661.187"; exon_number "3";
chr7	StringTie	exon	90265215	90265377	1000	+	.	gene_id "MSTRG.177661"; transcript_id "MSTRG.177661.187"; exon_number "4";
chr7	StringTie	exon	90268286	90268384	1000	+	.	gene_id "MSTRG.177661"; transcript_id "MSTRG.177661.187"; exon_number "5";
chr7	StringTie	exon	90271526	90271675	1000	+	.	gene_id "MSTRG.177661"; transcript_id "MSTRG.177661.187"; exon_number "6";
chr7	StringTie	exon	90271781	90271958	1000	+	.	gene_id "MSTRG.177661"; transcript_id "MSTRG.177661.187"; exon_number "7";
chr7	StringTie	exon	90273987	90274110	1000	+	.	gene_id "MSTRG.177661"; transcript_id "MSTRG.177661.187"; exon_number "8";
chr7	StringTie	exon	90277073	90277121	1000	+	.	gene_id "MSTRG.177661"; transcript_id "MSTRG.177661.187"; exon_number "9";
chr7	StringTie	exon	90279677	90279893	1000	+	.	gene_id "MSTRG.177661"; transcript_id "MSTRG.177661.187"; exon_number "10";
chr7	StringTie	exon	90282892	90283056	1000	+	.	gene_id "MSTRG.177661"; transcript_id "MSTRG.177661.187"; exon_number "11";
chr7	StringTie	exon	90286281	90286399	1000	+	.	gene_id "MSTRG.177661"; transcript_id "MSTRG.177661.187"; exon_number "12";
chr7	StringTie	exon	90288234	90288352	1000	+	.	gene_id "MSTRG.177661"; transcript_id "MSTRG.177661.187"; exon_number "13";
chr7	StringTie	exon	90297749	90297830	1000	+	.	gene_id "MSTRG.177661"; transcript_id "MSTRG.177661.187"; exon_number "14";
chr7	StringTie	exon	90299867	90300059	1000	+	.	gene_id "MSTRG.177661"; transcript_id "MSTRG.177661.187"; exon_number "15";
chr7	StringTie	exon	90303969	90304106	1000	+	.	gene_id "MSTRG.177661"; transcript_id "MSTRG.177661.187"; exon_number "16";
chr7	StringTie	exon	90304744	90304820	1000	+	.	gene_id "MSTRG.177661"; transcript_id "MSTRG.177661.187"; exon_number "17";
chr7	StringTie	exon	90306901	90307098	1000	+	.	gene_id "MSTRG.177661"; transcript_id "MSTRG.177661.187"; exon_number "18";
chr7	StringTie	exon	90307768	90307854	1000	+	.	gene_id "MSTRG.177661"; transcript_id "MSTRG.177661.187"; exon_number "19";
chr7	StringTie	exon	90309263	90309367	1000	+	.	gene_id "MSTRG.177661"; transcript_id "MSTRG.177661.187"; exon_number "20";
chr7	StringTie	exon	90310068	90311094	1000	+	.	gene_id "MSTRG.177661"; transcript_id "MSTRG.177661.187"; exon_number "21";
chr7	StringTie	transcript	90258098	90311063	1000	+	.	gene_id "MSTRG.177661"; transcript_id "MSTRG.177661.188";
chr7	StringTie	exon	90258098	90258163	1000	+	.	gene_id "MSTRG.177661"; transcript_id "MSTRG.177661.188"; exon_number "1";
chr7	StringTie	exon	90261947	90262056	1000	+	.	gene_id "MSTRG.177661"; transcript_id "MSTRG.177661.188"; exon_number "2";
chr7	StringTie	exon	90265301	90265377	1000	+	.	gene_id "MSTRG.177661"; transcript_id "MSTRG.177661.188"; exon_number "3";
chr7	StringTie	exon	90268286	90268384	1000	+	.	gene_id "MSTRG.177661"; transcript_id "MSTRG.177661.188"; exon_number "4";
chr7	StringTie	exon	90271526	90271675	1000	+	.	gene_id "MSTRG.177661"; transcript_id "MSTRG.177661.188"; exon_number "5";
chr7	StringTie	exon	90271781	90271958	1000	+	.	gene_id "MSTRG.177661"; transcript_id "MSTRG.177661.188"; exon_number "6";
chr7	StringTie	exon	90273987	90274110	1000	+	.	gene_id "MSTRG.177661"; transcript_id "MSTRG.177661.188"; exon_number "7";
chr7	StringTie	exon	90279677	90279893	1000	+	.	gene_id "MSTRG.177661"; transcript_id "MSTRG.177661.188"; exon_number "8";
chr7	StringTie	exon	90282892	90283056	1000	+	.	gene_id "MSTRG.177661"; transcript_id "MSTRG.177661.188"; exon_number "9";
chr7	StringTie	exon	90286281	90286399	1000	+	.	gene_id "MSTRG.177661"; transcript_id "MSTRG.177661.188"; exon_number "10";
chr7	StringTie	exon	90288234	90288352	1000	+	.	gene_id "MSTRG.177661"; transcript_id "MSTRG.177661.188"; exon_number "11";
chr7	StringTie	exon	90297749	90297830	1000	+	.	gene_id "MSTRG.177661"; transcript_id "MSTRG.177661.188"; exon_number "12";
chr7	StringTie	exon	90299966	90300059	1000	+	.	gene_id "MSTRG.177661"; transcript_id "MSTRG.177661.188"; exon_number "13";
chr7	StringTie	exon	90304744	90304820	1000	+	.	gene_id "MSTRG.177661"; transcript_id "MSTRG.177661.188"; exon_number "14";
chr7	StringTie	exon	90306901	90307098	1000	+	.	gene_id "MSTRG.177661"; transcript_id "MSTRG.177661.188"; exon_number "15";
chr7	StringTie	exon	90307768	90307854	1000	+	.	gene_id "MSTRG.177661"; transcript_id "MSTRG.177661.188"; exon_number "16";
chr7	StringTie	exon	90309263	90309367	1000	+	.	gene_id "MSTRG.177661"; transcript_id "MSTRG.177661.188"; exon_number "17";
chr7	StringTie	exon	90310068	90311063	1000	+	.	gene_id "MSTRG.177661"; transcript_id "MSTRG.177661.188"; exon_number "18";
chr7	StringTie	transcript	90154440	90164849	1000	+	.	gene_id "MSTRG.177661"; transcript_id "MSTRG.177661.19";
chr7	StringTie	exon	90154440	90154539	1000	+	.	gene_id "MSTRG.177661"; transcript_id "MSTRG.177661.19"; exon_number "1";
chr7	StringTie	exon	90159758	90159872	1000	+	.	gene_id "MSTRG.177661"; transcript_id "MSTRG.177661.19"; exon_number "2";
chr7	StringTie	exon	90160811	90161317	1000	+	.	gene_id "MSTRG.177661"; transcript_id "MSTRG.177661.19"; exon_number "3";
chr7	StringTie	exon	90161914	90162078	1000	+	.	gene_id "MSTRG.177661"; transcript_id "MSTRG.177661.19"; exon_number "4";
chr7	StringTie	exon	90164477	90164849	1000	+	.	gene_id "MSTRG.177661"; transcript_id "MSTRG.177661.19"; exon_number "5";
chr7	StringTie	transcript	90258100	90311008	1000	+	.	gene_id "MSTRG.177661"; transcript_id "MSTRG.177661.190";
chr7	StringTie	exon	90258100	90258182	1000	+	.	gene_id "MSTRG.177661"; transcript_id "MSTRG.177661.190"; exon_number "1";
chr7	StringTie	exon	90268286	90268384	1000	+	.	gene_id "MSTRG.177661"; transcript_id "MSTRG.177661.190"; exon_number "2";
chr7	StringTie	exon	90271526	90271675	1000	+	.	gene_id "MSTRG.177661"; transcript_id "MSTRG.177661.190"; exon_number "3";
chr7	StringTie	exon	90271781	90271958	1000	+	.	gene_id "MSTRG.177661"; transcript_id "MSTRG.177661.190"; exon_number "4";
chr7	StringTie	exon	90273987	90274110	1000	+	.	gene_id "MSTRG.177661"; transcript_id "MSTRG.177661.190"; exon_number "5";
chr7	StringTie	exon	90277073	90277121	1000	+	.	gene_id "MSTRG.177661"; transcript_id "MSTRG.177661.190"; exon_number "6";
chr7	StringTie	exon	90277213	90277334	1000	+	.	gene_id "MSTRG.177661"; transcript_id "MSTRG.177661.190"; exon_number "7";
chr7	StringTie	exon	90279677	90279893	1000	+	.	gene_id "MSTRG.177661"; transcript_id "MSTRG.177661.190"; exon_number "8";
chr7	StringTie	exon	90282892	90283056	1000	+	.	gene_id "MSTRG.177661"; transcript_id "MSTRG.177661.190"; exon_number "9";
chr7	StringTie	exon	90286281	90286399	1000	+	.	gene_id "MSTRG.177661"; transcript_id "MSTRG.177661.190"; exon_number "10";
chr7	StringTie	exon	90288234	90288352	1000	+	.	gene_id "MSTRG.177661"; transcript_id "MSTRG.177661.190"; exon_number "11";
chr7	StringTie	exon	90297749	90297830	1000	+	.	gene_id "MSTRG.177661"; transcript_id "MSTRG.177661.190"; exon_number "12";
chr7	StringTie	exon	90299867	90300059	1000	+	.	gene_id "MSTRG.177661"; transcript_id "MSTRG.177661.190"; exon_number "13";
chr7	StringTie	exon	90303969	90304106	1000	+	.	gene_id "MSTRG.177661"; transcript_id "MSTRG.177661.190"; exon_number "14";
chr7	StringTie	exon	90304744	90304820	1000	+	.	gene_id "MSTRG.177661"; transcript_id "MSTRG.177661.190"; exon_number "15";
chr7	StringTie	exon	90306901	90307098	1000	+	.	gene_id "MSTRG.177661"; transcript_id "MSTRG.177661.190"; exon_number "16";
chr7	StringTie	exon	90307768	90307854	1000	+	.	gene_id "MSTRG.177661"; transcript_id "MSTRG.177661.190"; exon_number "17";
chr7	StringTie	exon	90309263	90309367	1000	+	.	gene_id "MSTRG.177661"; transcript_id "MSTRG.177661.190"; exon_number "18";
chr7	StringTie	exon	90310068	90311008	1000	+	.	gene_id "MSTRG.177661"; transcript_id "MSTRG.177661.190"; exon_number "19";
chr7	StringTie	transcript	90258123	90311223	1000	+	.	gene_id "MSTRG.177661"; transcript_id "MSTRG.177661.191";
chr7	StringTie	exon	90258123	90258163	1000	+	.	gene_id "MSTRG.177661"; transcript_id "MSTRG.177661.191"; exon_number "1";
chr7	StringTie	exon	90261947	90262056	1000	+	.	gene_id "MSTRG.177661"; transcript_id "MSTRG.177661.191"; exon_number "2";
chr7	StringTie	exon	90268286	90268384	1000	+	.	gene_id "MSTRG.177661"; transcript_id "MSTRG.177661.191"; exon_number "3";
chr7	StringTie	exon	90271526	90271675	1000	+	.	gene_id "MSTRG.177661"; transcript_id "MSTRG.177661.191"; exon_number "4";
chr7	StringTie	exon	90271781	90271958	1000	+	.	gene_id "MSTRG.177661"; transcript_id "MSTRG.177661.191"; exon_number "5";
chr7	StringTie	exon	90273987	90274110	1000	+	.	gene_id "MSTRG.177661"; transcript_id "MSTRG.177661.191"; exon_number "6";
chr7	StringTie	exon	90277073	90277121	1000	+	.	gene_id "MSTRG.177661"; transcript_id "MSTRG.177661.191"; exon_number "7";
chr7	StringTie	exon	90277213	90277334	1000	+	.	gene_id "MSTRG.177661"; transcript_id "MSTRG.177661.191"; exon_number "8";
chr7	StringTie	exon	90279677	90279893	1000	+	.	gene_id "MSTRG.177661"; transcript_id "MSTRG.177661.191"; exon_number "9";
chr7	StringTie	exon	90282892	90283056	1000	+	.	gene_id "MSTRG.177661"; transcript_id "MSTRG.177661.191"; exon_number "10";
chr7	StringTie	exon	90286281	90286399	1000	+	.	gene_id "MSTRG.177661"; transcript_id "MSTRG.177661.191"; exon_number "11";
chr7	StringTie	exon	90288234	90288352	1000	+	.	gene_id "MSTRG.177661"; transcript_id "MSTRG.177661.191"; exon_number "12";
chr7	StringTie	exon	90297749	90297830	1000	+	.	gene_id "MSTRG.177661"; transcript_id "MSTRG.177661.191"; exon_number "13";
chr7	StringTie	exon	90299867	90300059	1000	+	.	gene_id "MSTRG.177661"; transcript_id "MSTRG.177661.191"; exon_number "14";
chr7	StringTie	exon	90303969	90304106	1000	+	.	gene_id "MSTRG.177661"; transcript_id "MSTRG.177661.191"; exon_number "15";
chr7	StringTie	exon	90304744	90304820	1000	+	.	gene_id "MSTRG.177661"; transcript_id "MSTRG.177661.191"; exon_number "16";
chr7	StringTie	exon	90307768	90307854	1000	+	.	gene_id "MSTRG.177661"; transcript_id "MSTRG.177661.191"; exon_number "17";
chr7	StringTie	exon	90309263	90309367	1000	+	.	gene_id "MSTRG.177661"; transcript_id "MSTRG.177661.191"; exon_number "18";
chr7	StringTie	exon	90310068	90311223	1000	+	.	gene_id "MSTRG.177661"; transcript_id "MSTRG.177661.191"; exon_number "19";
chr7	StringTie	transcript	90261656	90312070	1000	+	.	gene_id "MSTRG.177661"; transcript_id "MSTRG.177661.192";
chr7	StringTie	exon	90261656	90262056	1000	+	.	gene_id "MSTRG.177661"; transcript_id "MSTRG.177661.192"; exon_number "1";
chr7	StringTie	exon	90271526	90271675	1000	+	.	gene_id "MSTRG.177661"; transcript_id "MSTRG.177661.192"; exon_number "2";
chr7	StringTie	exon	90271781	90271958	1000	+	.	gene_id "MSTRG.177661"; transcript_id "MSTRG.177661.192"; exon_number "3";
chr7	StringTie	exon	90273987	90274110	1000	+	.	gene_id "MSTRG.177661"; transcript_id "MSTRG.177661.192"; exon_number "4";
chr7	StringTie	exon	90277073	90277121	1000	+	.	gene_id "MSTRG.177661"; transcript_id "MSTRG.177661.192"; exon_number "5";
chr7	StringTie	exon	90277213	90277334	1000	+	.	gene_id "MSTRG.177661"; transcript_id "MSTRG.177661.192"; exon_number "6";
chr7	StringTie	exon	90279677	90279893	1000	+	.	gene_id "MSTRG.177661"; transcript_id "MSTRG.177661.192"; exon_number "7";
chr7	StringTie	exon	90282892	90283056	1000	+	.	gene_id "MSTRG.177661"; transcript_id "MSTRG.177661.192"; exon_number "8";
chr7	StringTie	exon	90288234	90288352	1000	+	.	gene_id "MSTRG.177661"; transcript_id "MSTRG.177661.192"; exon_number "9";
chr7	StringTie	exon	90297749	90297830	1000	+	.	gene_id "MSTRG.177661"; transcript_id "MSTRG.177661.192"; exon_number "10";
chr7	StringTie	exon	90299867	90300059	1000	+	.	gene_id "MSTRG.177661"; transcript_id "MSTRG.177661.192"; exon_number "11";
chr7	StringTie	exon	90304744	90304820	1000	+	.	gene_id "MSTRG.177661"; transcript_id "MSTRG.177661.192"; exon_number "12";
chr7	StringTie	exon	90306901	90307098	1000	+	.	gene_id "MSTRG.177661"; transcript_id "MSTRG.177661.192"; exon_number "13";
chr7	StringTie	exon	90307768	90307854	1000	+	.	gene_id "MSTRG.177661"; transcript_id "MSTRG.177661.192"; exon_number "14";
chr7	StringTie	exon	90309263	90309367	1000	+	.	gene_id "MSTRG.177661"; transcript_id "MSTRG.177661.192"; exon_number "15";
chr7	StringTie	exon	90310068	90312070	1000	+	.	gene_id "MSTRG.177661"; transcript_id "MSTRG.177661.192"; exon_number "16";
chr7	StringTie	transcript	90261840	90311378	1000	+	.	gene_id "MSTRG.177661"; transcript_id "MSTRG.177661.193";
chr7	StringTie	exon	90261840	90262056	1000	+	.	gene_id "MSTRG.177661"; transcript_id "MSTRG.177661.193"; exon_number "1";
chr7	StringTie	exon	90268286	90268384	1000	+	.	gene_id "MSTRG.177661"; transcript_id "MSTRG.177661.193"; exon_number "2";
chr7	StringTie	exon	90271526	90271675	1000	+	.	gene_id "MSTRG.177661"; transcript_id "MSTRG.177661.193"; exon_number "3";
chr7	StringTie	exon	90271781	90271958	1000	+	.	gene_id "MSTRG.177661"; transcript_id "MSTRG.177661.193"; exon_number "4";
chr7	StringTie	exon	90273987	90274110	1000	+	.	gene_id "MSTRG.177661"; transcript_id "MSTRG.177661.193"; exon_number "5";
chr7	StringTie	exon	90277073	90277121	1000	+	.	gene_id "MSTRG.177661"; transcript_id "MSTRG.177661.193"; exon_number "6";
chr7	StringTie	exon	90277213	90277334	1000	+	.	gene_id "MSTRG.177661"; transcript_id "MSTRG.177661.193"; exon_number "7";
chr7	StringTie	exon	90279677	90279893	1000	+	.	gene_id "MSTRG.177661"; transcript_id "MSTRG.177661.193"; exon_number "8";
chr7	StringTie	exon	90282892	90283056	1000	+	.	gene_id "MSTRG.177661"; transcript_id "MSTRG.177661.193"; exon_number "9";
chr7	StringTie	exon	90286281	90286399	1000	+	.	gene_id "MSTRG.177661"; transcript_id "MSTRG.177661.193"; exon_number "10";
chr7	StringTie	exon	90288234	90288352	1000	+	.	gene_id "MSTRG.177661"; transcript_id "MSTRG.177661.193"; exon_number "11";
chr7	StringTie	exon	90297749	90297830	1000	+	.	gene_id "MSTRG.177661"; transcript_id "MSTRG.177661.193"; exon_number "12";
chr7	StringTie	exon	90299867	90300059	1000	+	.	gene_id "MSTRG.177661"; transcript_id "MSTRG.177661.193"; exon_number "13";
chr7	StringTie	exon	90304744	90304820	1000	+	.	gene_id "MSTRG.177661"; transcript_id "MSTRG.177661.193"; exon_number "14";
chr7	StringTie	exon	90305968	90306085	1000	+	.	gene_id "MSTRG.177661"; transcript_id "MSTRG.177661.193"; exon_number "15";
chr7	StringTie	exon	90306901	90307098	1000	+	.	gene_id "MSTRG.177661"; transcript_id "MSTRG.177661.193"; exon_number "16";
chr7	StringTie	exon	90307768	90307854	1000	+	.	gene_id "MSTRG.177661"; transcript_id "MSTRG.177661.193"; exon_number "17";
chr7	StringTie	exon	90309263	90309367	1000	+	.	gene_id "MSTRG.177661"; transcript_id "MSTRG.177661.193"; exon_number "18";
chr7	StringTie	exon	90310068	90311378	1000	+	.	gene_id "MSTRG.177661"; transcript_id "MSTRG.177661.193"; exon_number "19";
chr7	StringTie	transcript	90261955	90311016	1000	+	.	gene_id "MSTRG.177661"; transcript_id "MSTRG.177661.194";
chr7	StringTie	exon	90261955	90262056	1000	+	.	gene_id "MSTRG.177661"; transcript_id "MSTRG.177661.194"; exon_number "1";
chr7	StringTie	exon	90268286	90268384	1000	+	.	gene_id "MSTRG.177661"; transcript_id "MSTRG.177661.194"; exon_number "2";
chr7	StringTie	exon	90271526	90271675	1000	+	.	gene_id "MSTRG.177661"; transcript_id "MSTRG.177661.194"; exon_number "3";
chr7	StringTie	exon	90271781	90271958	1000	+	.	gene_id "MSTRG.177661"; transcript_id "MSTRG.177661.194"; exon_number "4";
chr7	StringTie	exon	90273987	90274110	1000	+	.	gene_id "MSTRG.177661"; transcript_id "MSTRG.177661.194"; exon_number "5";
chr7	StringTie	exon	90277073	90277121	1000	+	.	gene_id "MSTRG.177661"; transcript_id "MSTRG.177661.194"; exon_number "6";
chr7	StringTie	exon	90279677	90279893	1000	+	.	gene_id "MSTRG.177661"; transcript_id "MSTRG.177661.194"; exon_number "7";
chr7	StringTie	exon	90282892	90283056	1000	+	.	gene_id "MSTRG.177661"; transcript_id "MSTRG.177661.194"; exon_number "8";
chr7	StringTie	exon	90286281	90286399	1000	+	.	gene_id "MSTRG.177661"; transcript_id "MSTRG.177661.194"; exon_number "9";
chr7	StringTie	exon	90288234	90288352	1000	+	.	gene_id "MSTRG.177661"; transcript_id "MSTRG.177661.194"; exon_number "10";
chr7	StringTie	exon	90297749	90297830	1000	+	.	gene_id "MSTRG.177661"; transcript_id "MSTRG.177661.194"; exon_number "11";
chr7	StringTie	exon	90299867	90300059	1000	+	.	gene_id "MSTRG.177661"; transcript_id "MSTRG.177661.194"; exon_number "12";
chr7	StringTie	exon	90303969	90304106	1000	+	.	gene_id "MSTRG.177661"; transcript_id "MSTRG.177661.194"; exon_number "13";
chr7	StringTie	exon	90304744	90304820	1000	+	.	gene_id "MSTRG.177661"; transcript_id "MSTRG.177661.194"; exon_number "14";
chr7	StringTie	exon	90305968	90306085	1000	+	.	gene_id "MSTRG.177661"; transcript_id "MSTRG.177661.194"; exon_number "15";
chr7	StringTie	exon	90307768	90307854	1000	+	.	gene_id "MSTRG.177661"; transcript_id "MSTRG.177661.194"; exon_number "16";
chr7	StringTie	exon	90309263	90309367	1000	+	.	gene_id "MSTRG.177661"; transcript_id "MSTRG.177661.194"; exon_number "17";
chr7	StringTie	exon	90310068	90311016	1000	+	.	gene_id "MSTRG.177661"; transcript_id "MSTRG.177661.194"; exon_number "18";
chr7	StringTie	transcript	90261956	90311055	1000	+	.	gene_id "MSTRG.177661"; transcript_id "MSTRG.177661.195";
chr7	StringTie	exon	90261956	90262056	1000	+	.	gene_id "MSTRG.177661"; transcript_id "MSTRG.177661.195"; exon_number "1";
chr7	StringTie	exon	90268286	90268330	1000	+	.	gene_id "MSTRG.177661"; transcript_id "MSTRG.177661.195"; exon_number "2";
chr7	StringTie	exon	90271526	90271675	1000	+	.	gene_id "MSTRG.177661"; transcript_id "MSTRG.177661.195"; exon_number "3";
chr7	StringTie	exon	90271781	90271958	1000	+	.	gene_id "MSTRG.177661"; transcript_id "MSTRG.177661.195"; exon_number "4";
chr7	StringTie	exon	90273987	90274110	1000	+	.	gene_id "MSTRG.177661"; transcript_id "MSTRG.177661.195"; exon_number "5";
chr7	StringTie	exon	90277073	90277121	1000	+	.	gene_id "MSTRG.177661"; transcript_id "MSTRG.177661.195"; exon_number "6";
chr7	StringTie	exon	90277213	90277334	1000	+	.	gene_id "MSTRG.177661"; transcript_id "MSTRG.177661.195"; exon_number "7";
chr7	StringTie	exon	90279677	90279893	1000	+	.	gene_id "MSTRG.177661"; transcript_id "MSTRG.177661.195"; exon_number "8";
chr7	StringTie	exon	90282892	90283056	1000	+	.	gene_id "MSTRG.177661"; transcript_id "MSTRG.177661.195"; exon_number "9";
chr7	StringTie	exon	90286281	90286399	1000	+	.	gene_id "MSTRG.177661"; transcript_id "MSTRG.177661.195"; exon_number "10";
chr7	StringTie	exon	90288234	90288352	1000	+	.	gene_id "MSTRG.177661"; transcript_id "MSTRG.177661.195"; exon_number "11";
chr7	StringTie	exon	90297749	90297830	1000	+	.	gene_id "MSTRG.177661"; transcript_id "MSTRG.177661.195"; exon_number "12";
chr7	StringTie	exon	90299867	90300059	1000	+	.	gene_id "MSTRG.177661"; transcript_id "MSTRG.177661.195"; exon_number "13";
chr7	StringTie	exon	90303969	90304106	1000	+	.	gene_id "MSTRG.177661"; transcript_id "MSTRG.177661.195"; exon_number "14";
chr7	StringTie	exon	90304744	90304820	1000	+	.	gene_id "MSTRG.177661"; transcript_id "MSTRG.177661.195"; exon_number "15";
chr7	StringTie	exon	90305968	90306085	1000	+	.	gene_id "MSTRG.177661"; transcript_id "MSTRG.177661.195"; exon_number "16";
chr7	StringTie	exon	90307768	90307854	1000	+	.	gene_id "MSTRG.177661"; transcript_id "MSTRG.177661.195"; exon_number "17";
chr7	StringTie	exon	90309263	90309367	1000	+	.	gene_id "MSTRG.177661"; transcript_id "MSTRG.177661.195"; exon_number "18";
chr7	StringTie	exon	90310068	90311055	1000	+	.	gene_id "MSTRG.177661"; transcript_id "MSTRG.177661.195"; exon_number "19";
chr7	StringTie	transcript	90261963	90311081	1000	+	.	gene_id "MSTRG.177661"; transcript_id "MSTRG.177661.196";
chr7	StringTie	exon	90261963	90262056	1000	+	.	gene_id "MSTRG.177661"; transcript_id "MSTRG.177661.196"; exon_number "1";
chr7	StringTie	exon	90268286	90268384	1000	+	.	gene_id "MSTRG.177661"; transcript_id "MSTRG.177661.196"; exon_number "2";
chr7	StringTie	exon	90271526	90271675	1000	+	.	gene_id "MSTRG.177661"; transcript_id "MSTRG.177661.196"; exon_number "3";
chr7	StringTie	exon	90271781	90271958	1000	+	.	gene_id "MSTRG.177661"; transcript_id "MSTRG.177661.196"; exon_number "4";
chr7	StringTie	exon	90273987	90274110	1000	+	.	gene_id "MSTRG.177661"; transcript_id "MSTRG.177661.196"; exon_number "5";
chr7	StringTie	exon	90277073	90277121	1000	+	.	gene_id "MSTRG.177661"; transcript_id "MSTRG.177661.196"; exon_number "6";
chr7	StringTie	exon	90279677	90279893	1000	+	.	gene_id "MSTRG.177661"; transcript_id "MSTRG.177661.196"; exon_number "7";
chr7	StringTie	exon	90282892	90283056	1000	+	.	gene_id "MSTRG.177661"; transcript_id "MSTRG.177661.196"; exon_number "8";
chr7	StringTie	exon	90286281	90286399	1000	+	.	gene_id "MSTRG.177661"; transcript_id "MSTRG.177661.196"; exon_number "9";
chr7	StringTie	exon	90288234	90288352	1000	+	.	gene_id "MSTRG.177661"; transcript_id "MSTRG.177661.196"; exon_number "10";
chr7	StringTie	exon	90297749	90297830	1000	+	.	gene_id "MSTRG.177661"; transcript_id "MSTRG.177661.196"; exon_number "11";
chr7	StringTie	exon	90299867	90300059	1000	+	.	gene_id "MSTRG.177661"; transcript_id "MSTRG.177661.196"; exon_number "12";
chr7	StringTie	exon	90303969	90304106	1000	+	.	gene_id "MSTRG.177661"; transcript_id "MSTRG.177661.196"; exon_number "13";
chr7	StringTie	exon	90304744	90304820	1000	+	.	gene_id "MSTRG.177661"; transcript_id "MSTRG.177661.196"; exon_number "14";
chr7	StringTie	exon	90306901	90307098	1000	+	.	gene_id "MSTRG.177661"; transcript_id "MSTRG.177661.196"; exon_number "15";
chr7	StringTie	exon	90307768	90307854	1000	+	.	gene_id "MSTRG.177661"; transcript_id "MSTRG.177661.196"; exon_number "16";
chr7	StringTie	exon	90309263	90309367	1000	+	.	gene_id "MSTRG.177661"; transcript_id "MSTRG.177661.196"; exon_number "17";
chr7	StringTie	exon	90310068	90311081	1000	+	.	gene_id "MSTRG.177661"; transcript_id "MSTRG.177661.196"; exon_number "18";
chr7	StringTie	transcript	90261970	90309369	1000	+	.	gene_id "MSTRG.177661"; transcript_id "MSTRG.177661.197";
chr7	StringTie	exon	90261970	90262056	1000	+	.	gene_id "MSTRG.177661"; transcript_id "MSTRG.177661.197"; exon_number "1";
chr7	StringTie	exon	90268286	90268330	1000	+	.	gene_id "MSTRG.177661"; transcript_id "MSTRG.177661.197"; exon_number "2";
chr7	StringTie	exon	90271526	90271675	1000	+	.	gene_id "MSTRG.177661"; transcript_id "MSTRG.177661.197"; exon_number "3";
chr7	StringTie	exon	90271781	90271958	1000	+	.	gene_id "MSTRG.177661"; transcript_id "MSTRG.177661.197"; exon_number "4";
chr7	StringTie	exon	90273987	90274110	1000	+	.	gene_id "MSTRG.177661"; transcript_id "MSTRG.177661.197"; exon_number "5";
chr7	StringTie	exon	90277073	90277121	1000	+	.	gene_id "MSTRG.177661"; transcript_id "MSTRG.177661.197"; exon_number "6";
chr7	StringTie	exon	90277213	90277334	1000	+	.	gene_id "MSTRG.177661"; transcript_id "MSTRG.177661.197"; exon_number "7";
chr7	StringTie	exon	90279677	90279893	1000	+	.	gene_id "MSTRG.177661"; transcript_id "MSTRG.177661.197"; exon_number "8";
chr7	StringTie	exon	90282892	90283056	1000	+	.	gene_id "MSTRG.177661"; transcript_id "MSTRG.177661.197"; exon_number "9";
chr7	StringTie	exon	90286281	90286399	1000	+	.	gene_id "MSTRG.177661"; transcript_id "MSTRG.177661.197"; exon_number "10";
chr7	StringTie	exon	90288234	90288352	1000	+	.	gene_id "MSTRG.177661"; transcript_id "MSTRG.177661.197"; exon_number "11";
chr7	StringTie	exon	90297749	90297830	1000	+	.	gene_id "MSTRG.177661"; transcript_id "MSTRG.177661.197"; exon_number "12";
chr7	StringTie	exon	90299867	90300059	1000	+	.	gene_id "MSTRG.177661"; transcript_id "MSTRG.177661.197"; exon_number "13";
chr7	StringTie	exon	90303969	90304106	1000	+	.	gene_id "MSTRG.177661"; transcript_id "MSTRG.177661.197"; exon_number "14";
chr7	StringTie	exon	90304744	90304820	1000	+	.	gene_id "MSTRG.177661"; transcript_id "MSTRG.177661.197"; exon_number "15";
chr7	StringTie	exon	90307768	90307854	1000	+	.	gene_id "MSTRG.177661"; transcript_id "MSTRG.177661.197"; exon_number "16";
chr7	StringTie	exon	90309263	90309369	1000	+	.	gene_id "MSTRG.177661"; transcript_id "MSTRG.177661.197"; exon_number "17";
chr7	StringTie	transcript	90261995	90377572	1000	+	.	gene_id "MSTRG.177661"; transcript_id "MSTRG.177661.198";
chr7	StringTie	exon	90261995	90262056	1000	+	.	gene_id "MSTRG.177661"; transcript_id "MSTRG.177661.198"; exon_number "1";
chr7	StringTie	exon	90265301	90265377	1000	+	.	gene_id "MSTRG.177661"; transcript_id "MSTRG.177661.198"; exon_number "2";
chr7	StringTie	exon	90268286	90268384	1000	+	.	gene_id "MSTRG.177661"; transcript_id "MSTRG.177661.198"; exon_number "3";
chr7	StringTie	exon	90271526	90271675	1000	+	.	gene_id "MSTRG.177661"; transcript_id "MSTRG.177661.198"; exon_number "4";
chr7	StringTie	exon	90271781	90271958	1000	+	.	gene_id "MSTRG.177661"; transcript_id "MSTRG.177661.198"; exon_number "5";
chr7	StringTie	exon	90273987	90274110	1000	+	.	gene_id "MSTRG.177661"; transcript_id "MSTRG.177661.198"; exon_number "6";
chr7	StringTie	exon	90277073	90277121	1000	+	.	gene_id "MSTRG.177661"; transcript_id "MSTRG.177661.198"; exon_number "7";
chr7	StringTie	exon	90277213	90277334	1000	+	.	gene_id "MSTRG.177661"; transcript_id "MSTRG.177661.198"; exon_number "8";
chr7	StringTie	exon	90279677	90279893	1000	+	.	gene_id "MSTRG.177661"; transcript_id "MSTRG.177661.198"; exon_number "9";
chr7	StringTie	exon	90282892	90283056	1000	+	.	gene_id "MSTRG.177661"; transcript_id "MSTRG.177661.198"; exon_number "10";
chr7	StringTie	exon	90286281	90286399	1000	+	.	gene_id "MSTRG.177661"; transcript_id "MSTRG.177661.198"; exon_number "11";
chr7	StringTie	exon	90288234	90288352	1000	+	.	gene_id "MSTRG.177661"; transcript_id "MSTRG.177661.198"; exon_number "12";
chr7	StringTie	exon	90297749	90297830	1000	+	.	gene_id "MSTRG.177661"; transcript_id "MSTRG.177661.198"; exon_number "13";
chr7	StringTie	exon	90299867	90300059	1000	+	.	gene_id "MSTRG.177661"; transcript_id "MSTRG.177661.198"; exon_number "14";
chr7	StringTie	exon	90303969	90304106	1000	+	.	gene_id "MSTRG.177661"; transcript_id "MSTRG.177661.198"; exon_number "15";
chr7	StringTie	exon	90304744	90304820	1000	+	.	gene_id "MSTRG.177661"; transcript_id "MSTRG.177661.198"; exon_number "16";
chr7	StringTie	exon	90305968	90306085	1000	+	.	gene_id "MSTRG.177661"; transcript_id "MSTRG.177661.198"; exon_number "17";
chr7	StringTie	exon	90306901	90307098	1000	+	.	gene_id "MSTRG.177661"; transcript_id "MSTRG.177661.198"; exon_number "18";
chr7	StringTie	exon	90307768	90307854	1000	+	.	gene_id "MSTRG.177661"; transcript_id "MSTRG.177661.198"; exon_number "19";
chr7	StringTie	exon	90309263	90309367	1000	+	.	gene_id "MSTRG.177661"; transcript_id "MSTRG.177661.198"; exon_number "20";
chr7	StringTie	exon	90310068	90310234	1000	+	.	gene_id "MSTRG.177661"; transcript_id "MSTRG.177661.198"; exon_number "21";
chr7	StringTie	exon	90320358	90320421	1000	+	.	gene_id "MSTRG.177661"; transcript_id "MSTRG.177661.198"; exon_number "22";
chr7	StringTie	exon	90338163	90338337	1000	+	.	gene_id "MSTRG.177661"; transcript_id "MSTRG.177661.198"; exon_number "23";
chr7	StringTie	exon	90340376	90340524	1000	+	.	gene_id "MSTRG.177661"; transcript_id "MSTRG.177661.198"; exon_number "24";
chr7	StringTie	exon	90352816	90353009	1000	+	.	gene_id "MSTRG.177661"; transcript_id "MSTRG.177661.198"; exon_number "25";
chr7	StringTie	exon	90354458	90354549	1000	+	.	gene_id "MSTRG.177661"; transcript_id "MSTRG.177661.198"; exon_number "26";
chr7	StringTie	exon	90355086	90355230	1000	+	.	gene_id "MSTRG.177661"; transcript_id "MSTRG.177661.198"; exon_number "27";
chr7	StringTie	exon	90372155	90372228	1000	+	.	gene_id "MSTRG.177661"; transcript_id "MSTRG.177661.198"; exon_number "28";
chr7	StringTie	exon	90374302	90374354	1000	+	.	gene_id "MSTRG.177661"; transcript_id "MSTRG.177661.198"; exon_number "29";
chr7	StringTie	exon	90377507	90377572	1000	+	.	gene_id "MSTRG.177661"; transcript_id "MSTRG.177661.198"; exon_number "30";
chr7	StringTie	transcript	90262003	90312253	1000	+	.	gene_id "MSTRG.177661"; transcript_id "MSTRG.177661.199";
chr7	StringTie	exon	90262003	90262052	1000	+	.	gene_id "MSTRG.177661"; transcript_id "MSTRG.177661.199"; exon_number "1";
chr7	StringTie	exon	90268286	90268384	1000	+	.	gene_id "MSTRG.177661"; transcript_id "MSTRG.177661.199"; exon_number "2";
chr7	StringTie	exon	90271526	90271675	1000	+	.	gene_id "MSTRG.177661"; transcript_id "MSTRG.177661.199"; exon_number "3";
chr7	StringTie	exon	90271781	90271958	1000	+	.	gene_id "MSTRG.177661"; transcript_id "MSTRG.177661.199"; exon_number "4";
chr7	StringTie	exon	90273987	90274110	1000	+	.	gene_id "MSTRG.177661"; transcript_id "MSTRG.177661.199"; exon_number "5";
chr7	StringTie	exon	90277073	90277121	1000	+	.	gene_id "MSTRG.177661"; transcript_id "MSTRG.177661.199"; exon_number "6";
chr7	StringTie	exon	90277213	90277334	1000	+	.	gene_id "MSTRG.177661"; transcript_id "MSTRG.177661.199"; exon_number "7";
chr7	StringTie	exon	90279677	90279893	1000	+	.	gene_id "MSTRG.177661"; transcript_id "MSTRG.177661.199"; exon_number "8";
chr7	StringTie	exon	90282892	90283056	1000	+	.	gene_id "MSTRG.177661"; transcript_id "MSTRG.177661.199"; exon_number "9";
chr7	StringTie	exon	90286281	90286399	1000	+	.	gene_id "MSTRG.177661"; transcript_id "MSTRG.177661.199"; exon_number "10";
chr7	StringTie	exon	90288234	90288352	1000	+	.	gene_id "MSTRG.177661"; transcript_id "MSTRG.177661.199"; exon_number "11";
chr7	StringTie	exon	90297749	90297830	1000	+	.	gene_id "MSTRG.177661"; transcript_id "MSTRG.177661.199"; exon_number "12";
chr7	StringTie	exon	90299940	90300059	1000	+	.	gene_id "MSTRG.177661"; transcript_id "MSTRG.177661.199"; exon_number "13";
chr7	StringTie	exon	90303969	90304106	1000	+	.	gene_id "MSTRG.177661"; transcript_id "MSTRG.177661.199"; exon_number "14";
chr7	StringTie	exon	90304744	90304820	1000	+	.	gene_id "MSTRG.177661"; transcript_id "MSTRG.177661.199"; exon_number "15";
chr7	StringTie	exon	90306901	90307098	1000	+	.	gene_id "MSTRG.177661"; transcript_id "MSTRG.177661.199"; exon_number "16";
chr7	StringTie	exon	90307768	90307854	1000	+	.	gene_id "MSTRG.177661"; transcript_id "MSTRG.177661.199"; exon_number "17";
chr7	StringTie	exon	90309263	90309367	1000	+	.	gene_id "MSTRG.177661"; transcript_id "MSTRG.177661.199"; exon_number "18";
chr7	StringTie	exon	90310068	90312253	1000	+	.	gene_id "MSTRG.177661"; transcript_id "MSTRG.177661.199"; exon_number "19";
chr7	StringTie	transcript	90153835	90164944	1000	+	.	gene_id "MSTRG.177661"; transcript_id "MSTRG.177661.2";
chr7	StringTie	exon	90153835	90154539	1000	+	.	gene_id "MSTRG.177661"; transcript_id "MSTRG.177661.2"; exon_number "1";
chr7	StringTie	exon	90159758	90159872	1000	+	.	gene_id "MSTRG.177661"; transcript_id "MSTRG.177661.2"; exon_number "2";
chr7	StringTie	exon	90160805	90161317	1000	+	.	gene_id "MSTRG.177661"; transcript_id "MSTRG.177661.2"; exon_number "3";
chr7	StringTie	exon	90161914	90162078	1000	+	.	gene_id "MSTRG.177661"; transcript_id "MSTRG.177661.2"; exon_number "4";
chr7	StringTie	exon	90164477	90164944	1000	+	.	gene_id "MSTRG.177661"; transcript_id "MSTRG.177661.2"; exon_number "5";
chr7	StringTie	transcript	90154444	90164843	1000	+	.	gene_id "MSTRG.177661"; transcript_id "MSTRG.177661.20";
chr7	StringTie	exon	90154444	90156783	1000	+	.	gene_id "MSTRG.177661"; transcript_id "MSTRG.177661.20"; exon_number "1";
chr7	StringTie	exon	90159758	90159872	1000	+	.	gene_id "MSTRG.177661"; transcript_id "MSTRG.177661.20"; exon_number "2";
chr7	StringTie	exon	90160805	90161317	1000	+	.	gene_id "MSTRG.177661"; transcript_id "MSTRG.177661.20"; exon_number "3";
chr7	StringTie	exon	90161914	90162078	1000	+	.	gene_id "MSTRG.177661"; transcript_id "MSTRG.177661.20"; exon_number "4";
chr7	StringTie	exon	90164477	90164843	1000	+	.	gene_id "MSTRG.177661"; transcript_id "MSTRG.177661.20"; exon_number "5";
chr7	StringTie	transcript	90264895	90311087	1000	+	.	gene_id "MSTRG.177661"; transcript_id "MSTRG.177661.200";
chr7	StringTie	exon	90264895	90265377	1000	+	.	gene_id "MSTRG.177661"; transcript_id "MSTRG.177661.200"; exon_number "1";
chr7	StringTie	exon	90268286	90268330	1000	+	.	gene_id "MSTRG.177661"; transcript_id "MSTRG.177661.200"; exon_number "2";
chr7	StringTie	exon	90271526	90271675	1000	+	.	gene_id "MSTRG.177661"; transcript_id "MSTRG.177661.200"; exon_number "3";
chr7	StringTie	exon	90271781	90271958	1000	+	.	gene_id "MSTRG.177661"; transcript_id "MSTRG.177661.200"; exon_number "4";
chr7	StringTie	exon	90273987	90274110	1000	+	.	gene_id "MSTRG.177661"; transcript_id "MSTRG.177661.200"; exon_number "5";
chr7	StringTie	exon	90277073	90277121	1000	+	.	gene_id "MSTRG.177661"; transcript_id "MSTRG.177661.200"; exon_number "6";
chr7	StringTie	exon	90277213	90277334	1000	+	.	gene_id "MSTRG.177661"; transcript_id "MSTRG.177661.200"; exon_number "7";
chr7	StringTie	exon	90279677	90279893	1000	+	.	gene_id "MSTRG.177661"; transcript_id "MSTRG.177661.200"; exon_number "8";
chr7	StringTie	exon	90282892	90283056	1000	+	.	gene_id "MSTRG.177661"; transcript_id "MSTRG.177661.200"; exon_number "9";
chr7	StringTie	exon	90286281	90286399	1000	+	.	gene_id "MSTRG.177661"; transcript_id "MSTRG.177661.200"; exon_number "10";
chr7	StringTie	exon	90288234	90288352	1000	+	.	gene_id "MSTRG.177661"; transcript_id "MSTRG.177661.200"; exon_number "11";
chr7	StringTie	exon	90297749	90297830	1000	+	.	gene_id "MSTRG.177661"; transcript_id "MSTRG.177661.200"; exon_number "12";
chr7	StringTie	exon	90299867	90300059	1000	+	.	gene_id "MSTRG.177661"; transcript_id "MSTRG.177661.200"; exon_number "13";
chr7	StringTie	exon	90303969	90304106	1000	+	.	gene_id "MSTRG.177661"; transcript_id "MSTRG.177661.200"; exon_number "14";
chr7	StringTie	exon	90304744	90304820	1000	+	.	gene_id "MSTRG.177661"; transcript_id "MSTRG.177661.200"; exon_number "15";
chr7	StringTie	exon	90306901	90307098	1000	+	.	gene_id "MSTRG.177661"; transcript_id "MSTRG.177661.200"; exon_number "16";
chr7	StringTie	exon	90307768	90307854	1000	+	.	gene_id "MSTRG.177661"; transcript_id "MSTRG.177661.200"; exon_number "17";
chr7	StringTie	exon	90310068	90311087	1000	+	.	gene_id "MSTRG.177661"; transcript_id "MSTRG.177661.200"; exon_number "18";
chr7	StringTie	transcript	90265033	90312243	1000	+	.	gene_id "MSTRG.177661"; transcript_id "MSTRG.177661.201";
chr7	StringTie	exon	90265033	90265377	1000	+	.	gene_id "MSTRG.177661"; transcript_id "MSTRG.177661.201"; exon_number "1";
chr7	StringTie	exon	90268286	90268384	1000	+	.	gene_id "MSTRG.177661"; transcript_id "MSTRG.177661.201"; exon_number "2";
chr7	StringTie	exon	90271526	90271675	1000	+	.	gene_id "MSTRG.177661"; transcript_id "MSTRG.177661.201"; exon_number "3";
chr7	StringTie	exon	90271781	90271958	1000	+	.	gene_id "MSTRG.177661"; transcript_id "MSTRG.177661.201"; exon_number "4";
chr7	StringTie	exon	90273987	90274110	1000	+	.	gene_id "MSTRG.177661"; transcript_id "MSTRG.177661.201"; exon_number "5";
chr7	StringTie	exon	90277073	90277121	1000	+	.	gene_id "MSTRG.177661"; transcript_id "MSTRG.177661.201"; exon_number "6";
chr7	StringTie	exon	90277213	90277334	1000	+	.	gene_id "MSTRG.177661"; transcript_id "MSTRG.177661.201"; exon_number "7";
chr7	StringTie	exon	90279677	90279893	1000	+	.	gene_id "MSTRG.177661"; transcript_id "MSTRG.177661.201"; exon_number "8";
chr7	StringTie	exon	90282892	90283056	1000	+	.	gene_id "MSTRG.177661"; transcript_id "MSTRG.177661.201"; exon_number "9";
chr7	StringTie	exon	90286281	90286399	1000	+	.	gene_id "MSTRG.177661"; transcript_id "MSTRG.177661.201"; exon_number "10";
chr7	StringTie	exon	90288234	90288352	1000	+	.	gene_id "MSTRG.177661"; transcript_id "MSTRG.177661.201"; exon_number "11";
chr7	StringTie	exon	90297749	90297830	1000	+	.	gene_id "MSTRG.177661"; transcript_id "MSTRG.177661.201"; exon_number "12";
chr7	StringTie	exon	90299867	90300059	1000	+	.	gene_id "MSTRG.177661"; transcript_id "MSTRG.177661.201"; exon_number "13";
chr7	StringTie	exon	90304744	90304820	1000	+	.	gene_id "MSTRG.177661"; transcript_id "MSTRG.177661.201"; exon_number "14";
chr7	StringTie	exon	90305968	90306085	1000	+	.	gene_id "MSTRG.177661"; transcript_id "MSTRG.177661.201"; exon_number "15";
chr7	StringTie	exon	90306901	90307098	1000	+	.	gene_id "MSTRG.177661"; transcript_id "MSTRG.177661.201"; exon_number "16";
chr7	StringTie	exon	90307768	90307854	1000	+	.	gene_id "MSTRG.177661"; transcript_id "MSTRG.177661.201"; exon_number "17";
chr7	StringTie	exon	90309263	90309367	1000	+	.	gene_id "MSTRG.177661"; transcript_id "MSTRG.177661.201"; exon_number "18";
chr7	StringTie	exon	90310068	90312243	1000	+	.	gene_id "MSTRG.177661"; transcript_id "MSTRG.177661.201"; exon_number "19";
chr7	StringTie	transcript	90265194	90320421	1000	+	.	gene_id "MSTRG.177661"; transcript_id "MSTRG.177661.202";
chr7	StringTie	exon	90265194	90265377	1000	+	.	gene_id "MSTRG.177661"; transcript_id "MSTRG.177661.202"; exon_number "1";
chr7	StringTie	exon	90268286	90268384	1000	+	.	gene_id "MSTRG.177661"; transcript_id "MSTRG.177661.202"; exon_number "2";
chr7	StringTie	exon	90271526	90271675	1000	+	.	gene_id "MSTRG.177661"; transcript_id "MSTRG.177661.202"; exon_number "3";
chr7	StringTie	exon	90271781	90271958	1000	+	.	gene_id "MSTRG.177661"; transcript_id "MSTRG.177661.202"; exon_number "4";
chr7	StringTie	exon	90273987	90274110	1000	+	.	gene_id "MSTRG.177661"; transcript_id "MSTRG.177661.202"; exon_number "5";
chr7	StringTie	exon	90277073	90277121	1000	+	.	gene_id "MSTRG.177661"; transcript_id "MSTRG.177661.202"; exon_number "6";
chr7	StringTie	exon	90277213	90277334	1000	+	.	gene_id "MSTRG.177661"; transcript_id "MSTRG.177661.202"; exon_number "7";
chr7	StringTie	exon	90279677	90279893	1000	+	.	gene_id "MSTRG.177661"; transcript_id "MSTRG.177661.202"; exon_number "8";
chr7	StringTie	exon	90282058	90282171	1000	+	.	gene_id "MSTRG.177661"; transcript_id "MSTRG.177661.202"; exon_number "9";
chr7	StringTie	exon	90282892	90283056	1000	+	.	gene_id "MSTRG.177661"; transcript_id "MSTRG.177661.202"; exon_number "10";
chr7	StringTie	exon	90286281	90286399	1000	+	.	gene_id "MSTRG.177661"; transcript_id "MSTRG.177661.202"; exon_number "11";
chr7	StringTie	exon	90287724	90287749	1000	+	.	gene_id "MSTRG.177661"; transcript_id "MSTRG.177661.202"; exon_number "12";
chr7	StringTie	exon	90288234	90288352	1000	+	.	gene_id "MSTRG.177661"; transcript_id "MSTRG.177661.202"; exon_number "13";
chr7	StringTie	exon	90297749	90297830	1000	+	.	gene_id "MSTRG.177661"; transcript_id "MSTRG.177661.202"; exon_number "14";
chr7	StringTie	exon	90299867	90300059	1000	+	.	gene_id "MSTRG.177661"; transcript_id "MSTRG.177661.202"; exon_number "15";
chr7	StringTie	exon	90303969	90304106	1000	+	.	gene_id "MSTRG.177661"; transcript_id "MSTRG.177661.202"; exon_number "16";
chr7	StringTie	exon	90304744	90304820	1000	+	.	gene_id "MSTRG.177661"; transcript_id "MSTRG.177661.202"; exon_number "17";
chr7	StringTie	exon	90306901	90307098	1000	+	.	gene_id "MSTRG.177661"; transcript_id "MSTRG.177661.202"; exon_number "18";
chr7	StringTie	exon	90307768	90307854	1000	+	.	gene_id "MSTRG.177661"; transcript_id "MSTRG.177661.202"; exon_number "19";
chr7	StringTie	exon	90309263	90309367	1000	+	.	gene_id "MSTRG.177661"; transcript_id "MSTRG.177661.202"; exon_number "20";
chr7	StringTie	exon	90310068	90312800	1000	+	.	gene_id "MSTRG.177661"; transcript_id "MSTRG.177661.202"; exon_number "21";
chr7	StringTie	exon	90320358	90320421	1000	+	.	gene_id "MSTRG.177661"; transcript_id "MSTRG.177661.202"; exon_number "22";
chr7	StringTie	transcript	90265240	90310260	1000	+	.	gene_id "MSTRG.177661"; transcript_id "MSTRG.177661.203";
chr7	StringTie	exon	90265240	90265377	1000	+	.	gene_id "MSTRG.177661"; transcript_id "MSTRG.177661.203"; exon_number "1";
chr7	StringTie	exon	90268286	90268384	1000	+	.	gene_id "MSTRG.177661"; transcript_id "MSTRG.177661.203"; exon_number "2";
chr7	StringTie	exon	90271526	90271675	1000	+	.	gene_id "MSTRG.177661"; transcript_id "MSTRG.177661.203"; exon_number "3";
chr7	StringTie	exon	90271781	90271958	1000	+	.	gene_id "MSTRG.177661"; transcript_id "MSTRG.177661.203"; exon_number "4";
chr7	StringTie	exon	90273987	90274110	1000	+	.	gene_id "MSTRG.177661"; transcript_id "MSTRG.177661.203"; exon_number "5";
chr7	StringTie	exon	90277073	90277121	1000	+	.	gene_id "MSTRG.177661"; transcript_id "MSTRG.177661.203"; exon_number "6";
chr7	StringTie	exon	90277213	90277334	1000	+	.	gene_id "MSTRG.177661"; transcript_id "MSTRG.177661.203"; exon_number "7";
chr7	StringTie	exon	90279677	90279893	1000	+	.	gene_id "MSTRG.177661"; transcript_id "MSTRG.177661.203"; exon_number "8";
chr7	StringTie	exon	90282892	90283056	1000	+	.	gene_id "MSTRG.177661"; transcript_id "MSTRG.177661.203"; exon_number "9";
chr7	StringTie	exon	90286281	90286399	1000	+	.	gene_id "MSTRG.177661"; transcript_id "MSTRG.177661.203"; exon_number "10";
chr7	StringTie	exon	90288234	90288352	1000	+	.	gene_id "MSTRG.177661"; transcript_id "MSTRG.177661.203"; exon_number "11";
chr7	StringTie	exon	90297749	90297830	1000	+	.	gene_id "MSTRG.177661"; transcript_id "MSTRG.177661.203"; exon_number "12";
chr7	StringTie	exon	90299909	90300059	1000	+	.	gene_id "MSTRG.177661"; transcript_id "MSTRG.177661.203"; exon_number "13";
chr7	StringTie	exon	90303969	90304106	1000	+	.	gene_id "MSTRG.177661"; transcript_id "MSTRG.177661.203"; exon_number "14";
chr7	StringTie	exon	90304744	90304820	1000	+	.	gene_id "MSTRG.177661"; transcript_id "MSTRG.177661.203"; exon_number "15";
chr7	StringTie	exon	90306901	90307098	1000	+	.	gene_id "MSTRG.177661"; transcript_id "MSTRG.177661.203"; exon_number "16";
chr7	StringTie	exon	90307768	90307854	1000	+	.	gene_id "MSTRG.177661"; transcript_id "MSTRG.177661.203"; exon_number "17";
chr7	StringTie	exon	90309263	90309367	1000	+	.	gene_id "MSTRG.177661"; transcript_id "MSTRG.177661.203"; exon_number "18";
chr7	StringTie	exon	90310068	90310260	1000	+	.	gene_id "MSTRG.177661"; transcript_id "MSTRG.177661.203"; exon_number "19";
chr7	StringTie	transcript	90265300	90309759	1000	+	.	gene_id "MSTRG.177661"; transcript_id "MSTRG.177661.204";
chr7	StringTie	exon	90265300	90265377	1000	+	.	gene_id "MSTRG.177661"; transcript_id "MSTRG.177661.204"; exon_number "1";
chr7	StringTie	exon	90268286	90268384	1000	+	.	gene_id "MSTRG.177661"; transcript_id "MSTRG.177661.204"; exon_number "2";
chr7	StringTie	exon	90271526	90271675	1000	+	.	gene_id "MSTRG.177661"; transcript_id "MSTRG.177661.204"; exon_number "3";
chr7	StringTie	exon	90271781	90271958	1000	+	.	gene_id "MSTRG.177661"; transcript_id "MSTRG.177661.204"; exon_number "4";
chr7	StringTie	exon	90273987	90274110	1000	+	.	gene_id "MSTRG.177661"; transcript_id "MSTRG.177661.204"; exon_number "5";
chr7	StringTie	exon	90277073	90277121	1000	+	.	gene_id "MSTRG.177661"; transcript_id "MSTRG.177661.204"; exon_number "6";
chr7	StringTie	exon	90277213	90277334	1000	+	.	gene_id "MSTRG.177661"; transcript_id "MSTRG.177661.204"; exon_number "7";
chr7	StringTie	exon	90279677	90279893	1000	+	.	gene_id "MSTRG.177661"; transcript_id "MSTRG.177661.204"; exon_number "8";
chr7	StringTie	exon	90282058	90282171	1000	+	.	gene_id "MSTRG.177661"; transcript_id "MSTRG.177661.204"; exon_number "9";
chr7	StringTie	exon	90282892	90283056	1000	+	.	gene_id "MSTRG.177661"; transcript_id "MSTRG.177661.204"; exon_number "10";
chr7	StringTie	exon	90286281	90286399	1000	+	.	gene_id "MSTRG.177661"; transcript_id "MSTRG.177661.204"; exon_number "11";
chr7	StringTie	exon	90288234	90288352	1000	+	.	gene_id "MSTRG.177661"; transcript_id "MSTRG.177661.204"; exon_number "12";
chr7	StringTie	exon	90297749	90297830	1000	+	.	gene_id "MSTRG.177661"; transcript_id "MSTRG.177661.204"; exon_number "13";
chr7	StringTie	exon	90299940	90300059	1000	+	.	gene_id "MSTRG.177661"; transcript_id "MSTRG.177661.204"; exon_number "14";
chr7	StringTie	exon	90303969	90304106	1000	+	.	gene_id "MSTRG.177661"; transcript_id "MSTRG.177661.204"; exon_number "15";
chr7	StringTie	exon	90304744	90304820	1000	+	.	gene_id "MSTRG.177661"; transcript_id "MSTRG.177661.204"; exon_number "16";
chr7	StringTie	exon	90306901	90307098	1000	+	.	gene_id "MSTRG.177661"; transcript_id "MSTRG.177661.204"; exon_number "17";
chr7	StringTie	exon	90307768	90307854	1000	+	.	gene_id "MSTRG.177661"; transcript_id "MSTRG.177661.204"; exon_number "18";
chr7	StringTie	exon	90309263	90309759	1000	+	.	gene_id "MSTRG.177661"; transcript_id "MSTRG.177661.204"; exon_number "19";
chr7	StringTie	transcript	90266181	90320414	1000	+	.	gene_id "MSTRG.177661"; transcript_id "MSTRG.177661.205";
chr7	StringTie	exon	90266181	90268384	1000	+	.	gene_id "MSTRG.177661"; transcript_id "MSTRG.177661.205"; exon_number "1";
chr7	StringTie	exon	90271526	90271675	1000	+	.	gene_id "MSTRG.177661"; transcript_id "MSTRG.177661.205"; exon_number "2";
chr7	StringTie	exon	90271781	90271934	1000	+	.	gene_id "MSTRG.177661"; transcript_id "MSTRG.177661.205"; exon_number "3";
chr7	StringTie	exon	90273987	90274110	1000	+	.	gene_id "MSTRG.177661"; transcript_id "MSTRG.177661.205"; exon_number "4";
chr7	StringTie	exon	90277073	90277121	1000	+	.	gene_id "MSTRG.177661"; transcript_id "MSTRG.177661.205"; exon_number "5";
chr7	StringTie	exon	90277213	90277334	1000	+	.	gene_id "MSTRG.177661"; transcript_id "MSTRG.177661.205"; exon_number "6";
chr7	StringTie	exon	90279677	90279893	1000	+	.	gene_id "MSTRG.177661"; transcript_id "MSTRG.177661.205"; exon_number "7";
chr7	StringTie	exon	90282892	90283056	1000	+	.	gene_id "MSTRG.177661"; transcript_id "MSTRG.177661.205"; exon_number "8";
chr7	StringTie	exon	90286281	90286399	1000	+	.	gene_id "MSTRG.177661"; transcript_id "MSTRG.177661.205"; exon_number "9";
chr7	StringTie	exon	90288234	90288352	1000	+	.	gene_id "MSTRG.177661"; transcript_id "MSTRG.177661.205"; exon_number "10";
chr7	StringTie	exon	90297749	90297830	1000	+	.	gene_id "MSTRG.177661"; transcript_id "MSTRG.177661.205"; exon_number "11";
chr7	StringTie	exon	90299867	90300059	1000	+	.	gene_id "MSTRG.177661"; transcript_id "MSTRG.177661.205"; exon_number "12";
chr7	StringTie	exon	90303969	90304106	1000	+	.	gene_id "MSTRG.177661"; transcript_id "MSTRG.177661.205"; exon_number "13";
chr7	StringTie	exon	90304744	90304820	1000	+	.	gene_id "MSTRG.177661"; transcript_id "MSTRG.177661.205"; exon_number "14";
chr7	StringTie	exon	90305968	90306085	1000	+	.	gene_id "MSTRG.177661"; transcript_id "MSTRG.177661.205"; exon_number "15";
chr7	StringTie	exon	90307768	90307854	1000	+	.	gene_id "MSTRG.177661"; transcript_id "MSTRG.177661.205"; exon_number "16";
chr7	StringTie	exon	90309263	90309367	1000	+	.	gene_id "MSTRG.177661"; transcript_id "MSTRG.177661.205"; exon_number "17";
chr7	StringTie	exon	90310068	90310234	1000	+	.	gene_id "MSTRG.177661"; transcript_id "MSTRG.177661.205"; exon_number "18";
chr7	StringTie	exon	90320358	90320414	1000	+	.	gene_id "MSTRG.177661"; transcript_id "MSTRG.177661.205"; exon_number "19";
chr7	StringTie	transcript	90266283	90311072	1000	+	.	gene_id "MSTRG.177661"; transcript_id "MSTRG.177661.206";
chr7	StringTie	exon	90266283	90268384	1000	+	.	gene_id "MSTRG.177661"; transcript_id "MSTRG.177661.206"; exon_number "1";
chr7	StringTie	exon	90271526	90271675	1000	+	.	gene_id "MSTRG.177661"; transcript_id "MSTRG.177661.206"; exon_number "2";
chr7	StringTie	exon	90271781	90271958	1000	+	.	gene_id "MSTRG.177661"; transcript_id "MSTRG.177661.206"; exon_number "3";
chr7	StringTie	exon	90273987	90274110	1000	+	.	gene_id "MSTRG.177661"; transcript_id "MSTRG.177661.206"; exon_number "4";
chr7	StringTie	exon	90277073	90277121	1000	+	.	gene_id "MSTRG.177661"; transcript_id "MSTRG.177661.206"; exon_number "5";
chr7	StringTie	exon	90277213	90277334	1000	+	.	gene_id "MSTRG.177661"; transcript_id "MSTRG.177661.206"; exon_number "6";
chr7	StringTie	exon	90279677	90279893	1000	+	.	gene_id "MSTRG.177661"; transcript_id "MSTRG.177661.206"; exon_number "7";
chr7	StringTie	exon	90282058	90282171	1000	+	.	gene_id "MSTRG.177661"; transcript_id "MSTRG.177661.206"; exon_number "8";
chr7	StringTie	exon	90282892	90283056	1000	+	.	gene_id "MSTRG.177661"; transcript_id "MSTRG.177661.206"; exon_number "9";
chr7	StringTie	exon	90286281	90286399	1000	+	.	gene_id "MSTRG.177661"; transcript_id "MSTRG.177661.206"; exon_number "10";
chr7	StringTie	exon	90288234	90288352	1000	+	.	gene_id "MSTRG.177661"; transcript_id "MSTRG.177661.206"; exon_number "11";
chr7	StringTie	exon	90297749	90297830	1000	+	.	gene_id "MSTRG.177661"; transcript_id "MSTRG.177661.206"; exon_number "12";
chr7	StringTie	exon	90299867	90300059	1000	+	.	gene_id "MSTRG.177661"; transcript_id "MSTRG.177661.206"; exon_number "13";
chr7	StringTie	exon	90303969	90304106	1000	+	.	gene_id "MSTRG.177661"; transcript_id "MSTRG.177661.206"; exon_number "14";
chr7	StringTie	exon	90304744	90304820	1000	+	.	gene_id "MSTRG.177661"; transcript_id "MSTRG.177661.206"; exon_number "15";
chr7	StringTie	exon	90307768	90307854	1000	+	.	gene_id "MSTRG.177661"; transcript_id "MSTRG.177661.206"; exon_number "16";
chr7	StringTie	exon	90310068	90311072	1000	+	.	gene_id "MSTRG.177661"; transcript_id "MSTRG.177661.206"; exon_number "17";
chr7	StringTie	transcript	90266319	90311179	1000	+	.	gene_id "MSTRG.177661"; transcript_id "MSTRG.177661.207";
chr7	StringTie	exon	90266319	90268384	1000	+	.	gene_id "MSTRG.177661"; transcript_id "MSTRG.177661.207"; exon_number "1";
chr7	StringTie	exon	90271526	90271675	1000	+	.	gene_id "MSTRG.177661"; transcript_id "MSTRG.177661.207"; exon_number "2";
chr7	StringTie	exon	90271781	90271958	1000	+	.	gene_id "MSTRG.177661"; transcript_id "MSTRG.177661.207"; exon_number "3";
chr7	StringTie	exon	90273987	90274110	1000	+	.	gene_id "MSTRG.177661"; transcript_id "MSTRG.177661.207"; exon_number "4";
chr7	StringTie	exon	90277073	90277121	1000	+	.	gene_id "MSTRG.177661"; transcript_id "MSTRG.177661.207"; exon_number "5";
chr7	StringTie	exon	90279677	90279893	1000	+	.	gene_id "MSTRG.177661"; transcript_id "MSTRG.177661.207"; exon_number "6";
chr7	StringTie	exon	90282892	90283056	1000	+	.	gene_id "MSTRG.177661"; transcript_id "MSTRG.177661.207"; exon_number "7";
chr7	StringTie	exon	90286281	90286399	1000	+	.	gene_id "MSTRG.177661"; transcript_id "MSTRG.177661.207"; exon_number "8";
chr7	StringTie	exon	90288234	90288352	1000	+	.	gene_id "MSTRG.177661"; transcript_id "MSTRG.177661.207"; exon_number "9";
chr7	StringTie	exon	90297749	90297830	1000	+	.	gene_id "MSTRG.177661"; transcript_id "MSTRG.177661.207"; exon_number "10";
chr7	StringTie	exon	90299867	90300059	1000	+	.	gene_id "MSTRG.177661"; transcript_id "MSTRG.177661.207"; exon_number "11";
chr7	StringTie	exon	90303969	90304106	1000	+	.	gene_id "MSTRG.177661"; transcript_id "MSTRG.177661.207"; exon_number "12";
chr7	StringTie	exon	90304744	90304820	1000	+	.	gene_id "MSTRG.177661"; transcript_id "MSTRG.177661.207"; exon_number "13";
chr7	StringTie	exon	90305968	90306085	1000	+	.	gene_id "MSTRG.177661"; transcript_id "MSTRG.177661.207"; exon_number "14";
chr7	StringTie	exon	90306901	90307098	1000	+	.	gene_id "MSTRG.177661"; transcript_id "MSTRG.177661.207"; exon_number "15";
chr7	StringTie	exon	90307768	90307854	1000	+	.	gene_id "MSTRG.177661"; transcript_id "MSTRG.177661.207"; exon_number "16";
chr7	StringTie	exon	90309263	90309367	1000	+	.	gene_id "MSTRG.177661"; transcript_id "MSTRG.177661.207"; exon_number "17";
chr7	StringTie	exon	90310068	90311179	1000	+	.	gene_id "MSTRG.177661"; transcript_id "MSTRG.177661.207"; exon_number "18";
chr7	StringTie	transcript	90266611	90312168	1000	+	.	gene_id "MSTRG.177661"; transcript_id "MSTRG.177661.208";
chr7	StringTie	exon	90266611	90268384	1000	+	.	gene_id "MSTRG.177661"; transcript_id "MSTRG.177661.208"; exon_number "1";
chr7	StringTie	exon	90271526	90271675	1000	+	.	gene_id "MSTRG.177661"; transcript_id "MSTRG.177661.208"; exon_number "2";
chr7	StringTie	exon	90271781	90271958	1000	+	.	gene_id "MSTRG.177661"; transcript_id "MSTRG.177661.208"; exon_number "3";
chr7	StringTie	exon	90273987	90274110	1000	+	.	gene_id "MSTRG.177661"; transcript_id "MSTRG.177661.208"; exon_number "4";
chr7	StringTie	exon	90277073	90277121	1000	+	.	gene_id "MSTRG.177661"; transcript_id "MSTRG.177661.208"; exon_number "5";
chr7	StringTie	exon	90277213	90277334	1000	+	.	gene_id "MSTRG.177661"; transcript_id "MSTRG.177661.208"; exon_number "6";
chr7	StringTie	exon	90279677	90279893	1000	+	.	gene_id "MSTRG.177661"; transcript_id "MSTRG.177661.208"; exon_number "7";
chr7	StringTie	exon	90282892	90283056	1000	+	.	gene_id "MSTRG.177661"; transcript_id "MSTRG.177661.208"; exon_number "8";
chr7	StringTie	exon	90286281	90286399	1000	+	.	gene_id "MSTRG.177661"; transcript_id "MSTRG.177661.208"; exon_number "9";
chr7	StringTie	exon	90288234	90288352	1000	+	.	gene_id "MSTRG.177661"; transcript_id "MSTRG.177661.208"; exon_number "10";
chr7	StringTie	exon	90297749	90297830	1000	+	.	gene_id "MSTRG.177661"; transcript_id "MSTRG.177661.208"; exon_number "11";
chr7	StringTie	exon	90299940	90300059	1000	+	.	gene_id "MSTRG.177661"; transcript_id "MSTRG.177661.208"; exon_number "12";
chr7	StringTie	exon	90303969	90304106	1000	+	.	gene_id "MSTRG.177661"; transcript_id "MSTRG.177661.208"; exon_number "13";
chr7	StringTie	exon	90304744	90304820	1000	+	.	gene_id "MSTRG.177661"; transcript_id "MSTRG.177661.208"; exon_number "14";
chr7	StringTie	exon	90305968	90306085	1000	+	.	gene_id "MSTRG.177661"; transcript_id "MSTRG.177661.208"; exon_number "15";
chr7	StringTie	exon	90306901	90307098	1000	+	.	gene_id "MSTRG.177661"; transcript_id "MSTRG.177661.208"; exon_number "16";
chr7	StringTie	exon	90307768	90307854	1000	+	.	gene_id "MSTRG.177661"; transcript_id "MSTRG.177661.208"; exon_number "17";
chr7	StringTie	exon	90309263	90309367	1000	+	.	gene_id "MSTRG.177661"; transcript_id "MSTRG.177661.208"; exon_number "18";
chr7	StringTie	exon	90310068	90312168	1000	+	.	gene_id "MSTRG.177661"; transcript_id "MSTRG.177661.208"; exon_number "19";
chr7	StringTie	transcript	90266624	90311063	1000	+	.	gene_id "MSTRG.177661"; transcript_id "MSTRG.177661.209";
chr7	StringTie	exon	90266624	90268384	1000	+	.	gene_id "MSTRG.177661"; transcript_id "MSTRG.177661.209"; exon_number "1";
chr7	StringTie	exon	90271526	90271675	1000	+	.	gene_id "MSTRG.177661"; transcript_id "MSTRG.177661.209"; exon_number "2";
chr7	StringTie	exon	90271781	90271958	1000	+	.	gene_id "MSTRG.177661"; transcript_id "MSTRG.177661.209"; exon_number "3";
chr7	StringTie	exon	90273987	90274110	1000	+	.	gene_id "MSTRG.177661"; transcript_id "MSTRG.177661.209"; exon_number "4";
chr7	StringTie	exon	90277073	90277121	1000	+	.	gene_id "MSTRG.177661"; transcript_id "MSTRG.177661.209"; exon_number "5";
chr7	StringTie	exon	90277213	90277334	1000	+	.	gene_id "MSTRG.177661"; transcript_id "MSTRG.177661.209"; exon_number "6";
chr7	StringTie	exon	90279677	90279893	1000	+	.	gene_id "MSTRG.177661"; transcript_id "MSTRG.177661.209"; exon_number "7";
chr7	StringTie	exon	90282892	90283056	1000	+	.	gene_id "MSTRG.177661"; transcript_id "MSTRG.177661.209"; exon_number "8";
chr7	StringTie	exon	90286281	90286399	1000	+	.	gene_id "MSTRG.177661"; transcript_id "MSTRG.177661.209"; exon_number "9";
chr7	StringTie	exon	90288234	90288352	1000	+	.	gene_id "MSTRG.177661"; transcript_id "MSTRG.177661.209"; exon_number "10";
chr7	StringTie	exon	90297749	90297830	1000	+	.	gene_id "MSTRG.177661"; transcript_id "MSTRG.177661.209"; exon_number "11";
chr7	StringTie	exon	90299867	90300059	1000	+	.	gene_id "MSTRG.177661"; transcript_id "MSTRG.177661.209"; exon_number "12";
chr7	StringTie	exon	90304744	90304820	1000	+	.	gene_id "MSTRG.177661"; transcript_id "MSTRG.177661.209"; exon_number "13";
chr7	StringTie	exon	90305968	90306085	1000	+	.	gene_id "MSTRG.177661"; transcript_id "MSTRG.177661.209"; exon_number "14";
chr7	StringTie	exon	90307768	90307854	1000	+	.	gene_id "MSTRG.177661"; transcript_id "MSTRG.177661.209"; exon_number "15";
chr7	StringTie	exon	90309263	90309367	1000	+	.	gene_id "MSTRG.177661"; transcript_id "MSTRG.177661.209"; exon_number "16";
chr7	StringTie	exon	90310068	90311063	1000	+	.	gene_id "MSTRG.177661"; transcript_id "MSTRG.177661.209"; exon_number "17";
chr7	StringTie	transcript	90154444	90243879	1000	+	.	gene_id "MSTRG.177661"; transcript_id "MSTRG.177661.21";
chr7	StringTie	exon	90154444	90159872	1000	+	.	gene_id "MSTRG.177661"; transcript_id "MSTRG.177661.21"; exon_number "1";
chr7	StringTie	exon	90160805	90161317	1000	+	.	gene_id "MSTRG.177661"; transcript_id "MSTRG.177661.21"; exon_number "2";
chr7	StringTie	exon	90161914	90162078	1000	+	.	gene_id "MSTRG.177661"; transcript_id "MSTRG.177661.21"; exon_number "3";
chr7	StringTie	exon	90167783	90167913	1000	+	.	gene_id "MSTRG.177661"; transcript_id "MSTRG.177661.21"; exon_number "4";
chr7	StringTie	exon	90225050	90225574	1000	+	.	gene_id "MSTRG.177661"; transcript_id "MSTRG.177661.21"; exon_number "5";
chr7	StringTie	exon	90226971	90243879	1000	+	.	gene_id "MSTRG.177661"; transcript_id "MSTRG.177661.21"; exon_number "6";
chr7	StringTie	transcript	90267879	90325887	1000	+	.	gene_id "MSTRG.177661"; transcript_id "MSTRG.177661.210";
chr7	StringTie	exon	90267879	90268098	1000	+	.	gene_id "MSTRG.177661"; transcript_id "MSTRG.177661.210"; exon_number "1";
chr7	StringTie	exon	90268286	90268384	1000	+	.	gene_id "MSTRG.177661"; transcript_id "MSTRG.177661.210"; exon_number "2";
chr7	StringTie	exon	90271526	90271675	1000	+	.	gene_id "MSTRG.177661"; transcript_id "MSTRG.177661.210"; exon_number "3";
chr7	StringTie	exon	90271781	90271958	1000	+	.	gene_id "MSTRG.177661"; transcript_id "MSTRG.177661.210"; exon_number "4";
chr7	StringTie	exon	90273987	90274110	1000	+	.	gene_id "MSTRG.177661"; transcript_id "MSTRG.177661.210"; exon_number "5";
chr7	StringTie	exon	90277073	90277121	1000	+	.	gene_id "MSTRG.177661"; transcript_id "MSTRG.177661.210"; exon_number "6";
chr7	StringTie	exon	90277213	90277334	1000	+	.	gene_id "MSTRG.177661"; transcript_id "MSTRG.177661.210"; exon_number "7";
chr7	StringTie	exon	90279677	90279893	1000	+	.	gene_id "MSTRG.177661"; transcript_id "MSTRG.177661.210"; exon_number "8";
chr7	StringTie	exon	90282892	90283056	1000	+	.	gene_id "MSTRG.177661"; transcript_id "MSTRG.177661.210"; exon_number "9";
chr7	StringTie	exon	90286281	90286399	1000	+	.	gene_id "MSTRG.177661"; transcript_id "MSTRG.177661.210"; exon_number "10";
chr7	StringTie	exon	90288234	90288352	1000	+	.	gene_id "MSTRG.177661"; transcript_id "MSTRG.177661.210"; exon_number "11";
chr7	StringTie	exon	90297749	90297830	1000	+	.	gene_id "MSTRG.177661"; transcript_id "MSTRG.177661.210"; exon_number "12";
chr7	StringTie	exon	90299867	90300059	1000	+	.	gene_id "MSTRG.177661"; transcript_id "MSTRG.177661.210"; exon_number "13";
chr7	StringTie	exon	90304744	90304820	1000	+	.	gene_id "MSTRG.177661"; transcript_id "MSTRG.177661.210"; exon_number "14";
chr7	StringTie	exon	90305968	90306085	1000	+	.	gene_id "MSTRG.177661"; transcript_id "MSTRG.177661.210"; exon_number "15";
chr7	StringTie	exon	90306901	90325887	1000	+	.	gene_id "MSTRG.177661"; transcript_id "MSTRG.177661.210"; exon_number "16";
chr7	StringTie	transcript	90268058	90311063	1000	+	.	gene_id "MSTRG.177661"; transcript_id "MSTRG.177661.211";
chr7	StringTie	exon	90268058	90268098	1000	+	.	gene_id "MSTRG.177661"; transcript_id "MSTRG.177661.211"; exon_number "1";
chr7	StringTie	exon	90268286	90268384	1000	+	.	gene_id "MSTRG.177661"; transcript_id "MSTRG.177661.211"; exon_number "2";
chr7	StringTie	exon	90271526	90271675	1000	+	.	gene_id "MSTRG.177661"; transcript_id "MSTRG.177661.211"; exon_number "3";
chr7	StringTie	exon	90271781	90271958	1000	+	.	gene_id "MSTRG.177661"; transcript_id "MSTRG.177661.211"; exon_number "4";
chr7	StringTie	exon	90273987	90274110	1000	+	.	gene_id "MSTRG.177661"; transcript_id "MSTRG.177661.211"; exon_number "5";
chr7	StringTie	exon	90277073	90277121	1000	+	.	gene_id "MSTRG.177661"; transcript_id "MSTRG.177661.211"; exon_number "6";
chr7	StringTie	exon	90277213	90277334	1000	+	.	gene_id "MSTRG.177661"; transcript_id "MSTRG.177661.211"; exon_number "7";
chr7	StringTie	exon	90279677	90279893	1000	+	.	gene_id "MSTRG.177661"; transcript_id "MSTRG.177661.211"; exon_number "8";
chr7	StringTie	exon	90282892	90283056	1000	+	.	gene_id "MSTRG.177661"; transcript_id "MSTRG.177661.211"; exon_number "9";
chr7	StringTie	exon	90286281	90286399	1000	+	.	gene_id "MSTRG.177661"; transcript_id "MSTRG.177661.211"; exon_number "10";
chr7	StringTie	exon	90288234	90288352	1000	+	.	gene_id "MSTRG.177661"; transcript_id "MSTRG.177661.211"; exon_number "11";
chr7	StringTie	exon	90297749	90297830	1000	+	.	gene_id "MSTRG.177661"; transcript_id "MSTRG.177661.211"; exon_number "12";
chr7	StringTie	exon	90299867	90300059	1000	+	.	gene_id "MSTRG.177661"; transcript_id "MSTRG.177661.211"; exon_number "13";
chr7	StringTie	exon	90303969	90304106	1000	+	.	gene_id "MSTRG.177661"; transcript_id "MSTRG.177661.211"; exon_number "14";
chr7	StringTie	exon	90304744	90304820	1000	+	.	gene_id "MSTRG.177661"; transcript_id "MSTRG.177661.211"; exon_number "15";
chr7	StringTie	exon	90307768	90307854	1000	+	.	gene_id "MSTRG.177661"; transcript_id "MSTRG.177661.211"; exon_number "16";
chr7	StringTie	exon	90309263	90309367	1000	+	.	gene_id "MSTRG.177661"; transcript_id "MSTRG.177661.211"; exon_number "17";
chr7	StringTie	exon	90310068	90311063	1000	+	.	gene_id "MSTRG.177661"; transcript_id "MSTRG.177661.211"; exon_number "18";
chr7	StringTie	transcript	90268234	90311037	1000	+	.	gene_id "MSTRG.177661"; transcript_id "MSTRG.177661.212";
chr7	StringTie	exon	90268234	90268384	1000	+	.	gene_id "MSTRG.177661"; transcript_id "MSTRG.177661.212"; exon_number "1";
chr7	StringTie	exon	90271526	90271675	1000	+	.	gene_id "MSTRG.177661"; transcript_id "MSTRG.177661.212"; exon_number "2";
chr7	StringTie	exon	90271781	90271971	1000	+	.	gene_id "MSTRG.177661"; transcript_id "MSTRG.177661.212"; exon_number "3";
chr7	StringTie	exon	90273987	90274110	1000	+	.	gene_id "MSTRG.177661"; transcript_id "MSTRG.177661.212"; exon_number "4";
chr7	StringTie	exon	90277073	90277121	1000	+	.	gene_id "MSTRG.177661"; transcript_id "MSTRG.177661.212"; exon_number "5";
chr7	StringTie	exon	90277213	90277334	1000	+	.	gene_id "MSTRG.177661"; transcript_id "MSTRG.177661.212"; exon_number "6";
chr7	StringTie	exon	90279677	90279893	1000	+	.	gene_id "MSTRG.177661"; transcript_id "MSTRG.177661.212"; exon_number "7";
chr7	StringTie	exon	90282892	90283056	1000	+	.	gene_id "MSTRG.177661"; transcript_id "MSTRG.177661.212"; exon_number "8";
chr7	StringTie	exon	90286281	90286399	1000	+	.	gene_id "MSTRG.177661"; transcript_id "MSTRG.177661.212"; exon_number "9";
chr7	StringTie	exon	90288234	90288352	1000	+	.	gene_id "MSTRG.177661"; transcript_id "MSTRG.177661.212"; exon_number "10";
chr7	StringTie	exon	90297749	90297830	1000	+	.	gene_id "MSTRG.177661"; transcript_id "MSTRG.177661.212"; exon_number "11";
chr7	StringTie	exon	90299867	90300059	1000	+	.	gene_id "MSTRG.177661"; transcript_id "MSTRG.177661.212"; exon_number "12";
chr7	StringTie	exon	90303969	90304106	1000	+	.	gene_id "MSTRG.177661"; transcript_id "MSTRG.177661.212"; exon_number "13";
chr7	StringTie	exon	90304744	90304820	1000	+	.	gene_id "MSTRG.177661"; transcript_id "MSTRG.177661.212"; exon_number "14";
chr7	StringTie	exon	90306901	90307098	1000	+	.	gene_id "MSTRG.177661"; transcript_id "MSTRG.177661.212"; exon_number "15";
chr7	StringTie	exon	90307768	90307854	1000	+	.	gene_id "MSTRG.177661"; transcript_id "MSTRG.177661.212"; exon_number "16";
chr7	StringTie	exon	90309263	90309367	1000	+	.	gene_id "MSTRG.177661"; transcript_id "MSTRG.177661.212"; exon_number "17";
chr7	StringTie	exon	90310068	90311037	1000	+	.	gene_id "MSTRG.177661"; transcript_id "MSTRG.177661.212"; exon_number "18";
chr7	StringTie	transcript	90268337	90311044	1000	+	.	gene_id "MSTRG.177661"; transcript_id "MSTRG.177661.213";
chr7	StringTie	exon	90268337	90268384	1000	+	.	gene_id "MSTRG.177661"; transcript_id "MSTRG.177661.213"; exon_number "1";
chr7	StringTie	exon	90271526	90271675	1000	+	.	gene_id "MSTRG.177661"; transcript_id "MSTRG.177661.213"; exon_number "2";
chr7	StringTie	exon	90271781	90271958	1000	+	.	gene_id "MSTRG.177661"; transcript_id "MSTRG.177661.213"; exon_number "3";
chr7	StringTie	exon	90273987	90274110	1000	+	.	gene_id "MSTRG.177661"; transcript_id "MSTRG.177661.213"; exon_number "4";
chr7	StringTie	exon	90277073	90277121	1000	+	.	gene_id "MSTRG.177661"; transcript_id "MSTRG.177661.213"; exon_number "5";
chr7	StringTie	exon	90277213	90277334	1000	+	.	gene_id "MSTRG.177661"; transcript_id "MSTRG.177661.213"; exon_number "6";
chr7	StringTie	exon	90279677	90279893	1000	+	.	gene_id "MSTRG.177661"; transcript_id "MSTRG.177661.213"; exon_number "7";
chr7	StringTie	exon	90282892	90283056	1000	+	.	gene_id "MSTRG.177661"; transcript_id "MSTRG.177661.213"; exon_number "8";
chr7	StringTie	exon	90286281	90286399	1000	+	.	gene_id "MSTRG.177661"; transcript_id "MSTRG.177661.213"; exon_number "9";
chr7	StringTie	exon	90288234	90288352	1000	+	.	gene_id "MSTRG.177661"; transcript_id "MSTRG.177661.213"; exon_number "10";
chr7	StringTie	exon	90297749	90297830	1000	+	.	gene_id "MSTRG.177661"; transcript_id "MSTRG.177661.213"; exon_number "11";
chr7	StringTie	exon	90299940	90300059	1000	+	.	gene_id "MSTRG.177661"; transcript_id "MSTRG.177661.213"; exon_number "12";
chr7	StringTie	exon	90303969	90304106	1000	+	.	gene_id "MSTRG.177661"; transcript_id "MSTRG.177661.213"; exon_number "13";
chr7	StringTie	exon	90304744	90304820	1000	+	.	gene_id "MSTRG.177661"; transcript_id "MSTRG.177661.213"; exon_number "14";
chr7	StringTie	exon	90306901	90307098	1000	+	.	gene_id "MSTRG.177661"; transcript_id "MSTRG.177661.213"; exon_number "15";
chr7	StringTie	exon	90307768	90307854	1000	+	.	gene_id "MSTRG.177661"; transcript_id "MSTRG.177661.213"; exon_number "16";
chr7	StringTie	exon	90310068	90311044	1000	+	.	gene_id "MSTRG.177661"; transcript_id "MSTRG.177661.213"; exon_number "17";
chr7	StringTie	transcript	90270213	90316360	1000	+	.	gene_id "MSTRG.177661"; transcript_id "MSTRG.177661.214";
chr7	StringTie	exon	90270213	90271675	1000	+	.	gene_id "MSTRG.177661"; transcript_id "MSTRG.177661.214"; exon_number "1";
chr7	StringTie	exon	90271781	90271958	1000	+	.	gene_id "MSTRG.177661"; transcript_id "MSTRG.177661.214"; exon_number "2";
chr7	StringTie	exon	90273987	90274110	1000	+	.	gene_id "MSTRG.177661"; transcript_id "MSTRG.177661.214"; exon_number "3";
chr7	StringTie	exon	90277073	90277121	1000	+	.	gene_id "MSTRG.177661"; transcript_id "MSTRG.177661.214"; exon_number "4";
chr7	StringTie	exon	90277213	90277334	1000	+	.	gene_id "MSTRG.177661"; transcript_id "MSTRG.177661.214"; exon_number "5";
chr7	StringTie	exon	90279677	90279893	1000	+	.	gene_id "MSTRG.177661"; transcript_id "MSTRG.177661.214"; exon_number "6";
chr7	StringTie	exon	90282892	90283056	1000	+	.	gene_id "MSTRG.177661"; transcript_id "MSTRG.177661.214"; exon_number "7";
chr7	StringTie	exon	90286281	90286399	1000	+	.	gene_id "MSTRG.177661"; transcript_id "MSTRG.177661.214"; exon_number "8";
chr7	StringTie	exon	90288234	90288352	1000	+	.	gene_id "MSTRG.177661"; transcript_id "MSTRG.177661.214"; exon_number "9";
chr7	StringTie	exon	90297749	90297830	1000	+	.	gene_id "MSTRG.177661"; transcript_id "MSTRG.177661.214"; exon_number "10";
chr7	StringTie	exon	90299940	90300059	1000	+	.	gene_id "MSTRG.177661"; transcript_id "MSTRG.177661.214"; exon_number "11";
chr7	StringTie	exon	90303969	90304106	1000	+	.	gene_id "MSTRG.177661"; transcript_id "MSTRG.177661.214"; exon_number "12";
chr7	StringTie	exon	90304744	90304820	1000	+	.	gene_id "MSTRG.177661"; transcript_id "MSTRG.177661.214"; exon_number "13";
chr7	StringTie	exon	90305968	90306085	1000	+	.	gene_id "MSTRG.177661"; transcript_id "MSTRG.177661.214"; exon_number "14";
chr7	StringTie	exon	90307768	90307854	1000	+	.	gene_id "MSTRG.177661"; transcript_id "MSTRG.177661.214"; exon_number "15";
chr7	StringTie	exon	90309263	90309367	1000	+	.	gene_id "MSTRG.177661"; transcript_id "MSTRG.177661.214"; exon_number "16";
chr7	StringTie	exon	90310068	90316360	1000	+	.	gene_id "MSTRG.177661"; transcript_id "MSTRG.177661.214"; exon_number "17";
chr7	StringTie	transcript	90270215	90312346	1000	+	.	gene_id "MSTRG.177661"; transcript_id "MSTRG.177661.215";
chr7	StringTie	exon	90270215	90271675	1000	+	.	gene_id "MSTRG.177661"; transcript_id "MSTRG.177661.215"; exon_number "1";
chr7	StringTie	exon	90271781	90271958	1000	+	.	gene_id "MSTRG.177661"; transcript_id "MSTRG.177661.215"; exon_number "2";
chr7	StringTie	exon	90273987	90274110	1000	+	.	gene_id "MSTRG.177661"; transcript_id "MSTRG.177661.215"; exon_number "3";
chr7	StringTie	exon	90277073	90277121	1000	+	.	gene_id "MSTRG.177661"; transcript_id "MSTRG.177661.215"; exon_number "4";
chr7	StringTie	exon	90277213	90277334	1000	+	.	gene_id "MSTRG.177661"; transcript_id "MSTRG.177661.215"; exon_number "5";
chr7	StringTie	exon	90279677	90279893	1000	+	.	gene_id "MSTRG.177661"; transcript_id "MSTRG.177661.215"; exon_number "6";
chr7	StringTie	exon	90282058	90282171	1000	+	.	gene_id "MSTRG.177661"; transcript_id "MSTRG.177661.215"; exon_number "7";
chr7	StringTie	exon	90282892	90283056	1000	+	.	gene_id "MSTRG.177661"; transcript_id "MSTRG.177661.215"; exon_number "8";
chr7	StringTie	exon	90286281	90286399	1000	+	.	gene_id "MSTRG.177661"; transcript_id "MSTRG.177661.215"; exon_number "9";
chr7	StringTie	exon	90288234	90288352	1000	+	.	gene_id "MSTRG.177661"; transcript_id "MSTRG.177661.215"; exon_number "10";
chr7	StringTie	exon	90297749	90297830	1000	+	.	gene_id "MSTRG.177661"; transcript_id "MSTRG.177661.215"; exon_number "11";
chr7	StringTie	exon	90299867	90300059	1000	+	.	gene_id "MSTRG.177661"; transcript_id "MSTRG.177661.215"; exon_number "12";
chr7	StringTie	exon	90303969	90304106	1000	+	.	gene_id "MSTRG.177661"; transcript_id "MSTRG.177661.215"; exon_number "13";
chr7	StringTie	exon	90304744	90304820	1000	+	.	gene_id "MSTRG.177661"; transcript_id "MSTRG.177661.215"; exon_number "14";
chr7	StringTie	exon	90305964	90306085	1000	+	.	gene_id "MSTRG.177661"; transcript_id "MSTRG.177661.215"; exon_number "15";
chr7	StringTie	exon	90306901	90307098	1000	+	.	gene_id "MSTRG.177661"; transcript_id "MSTRG.177661.215"; exon_number "16";
chr7	StringTie	exon	90307768	90307854	1000	+	.	gene_id "MSTRG.177661"; transcript_id "MSTRG.177661.215"; exon_number "17";
chr7	StringTie	exon	90309263	90309367	1000	+	.	gene_id "MSTRG.177661"; transcript_id "MSTRG.177661.215"; exon_number "18";
chr7	StringTie	exon	90310068	90312346	1000	+	.	gene_id "MSTRG.177661"; transcript_id "MSTRG.177661.215"; exon_number "19";
chr7	StringTie	transcript	90270216	90311052	1000	+	.	gene_id "MSTRG.177661"; transcript_id "MSTRG.177661.216";
chr7	StringTie	exon	90270216	90271675	1000	+	.	gene_id "MSTRG.177661"; transcript_id "MSTRG.177661.216"; exon_number "1";
chr7	StringTie	exon	90271781	90271958	1000	+	.	gene_id "MSTRG.177661"; transcript_id "MSTRG.177661.216"; exon_number "2";
chr7	StringTie	exon	90273987	90274110	1000	+	.	gene_id "MSTRG.177661"; transcript_id "MSTRG.177661.216"; exon_number "3";
chr7	StringTie	exon	90277073	90277121	1000	+	.	gene_id "MSTRG.177661"; transcript_id "MSTRG.177661.216"; exon_number "4";
chr7	StringTie	exon	90277213	90277334	1000	+	.	gene_id "MSTRG.177661"; transcript_id "MSTRG.177661.216"; exon_number "5";
chr7	StringTie	exon	90279677	90279893	1000	+	.	gene_id "MSTRG.177661"; transcript_id "MSTRG.177661.216"; exon_number "6";
chr7	StringTie	exon	90282058	90282171	1000	+	.	gene_id "MSTRG.177661"; transcript_id "MSTRG.177661.216"; exon_number "7";
chr7	StringTie	exon	90282892	90283056	1000	+	.	gene_id "MSTRG.177661"; transcript_id "MSTRG.177661.216"; exon_number "8";
chr7	StringTie	exon	90286281	90286399	1000	+	.	gene_id "MSTRG.177661"; transcript_id "MSTRG.177661.216"; exon_number "9";
chr7	StringTie	exon	90288234	90288352	1000	+	.	gene_id "MSTRG.177661"; transcript_id "MSTRG.177661.216"; exon_number "10";
chr7	StringTie	exon	90297749	90297830	1000	+	.	gene_id "MSTRG.177661"; transcript_id "MSTRG.177661.216"; exon_number "11";
chr7	StringTie	exon	90299867	90300059	1000	+	.	gene_id "MSTRG.177661"; transcript_id "MSTRG.177661.216"; exon_number "12";
chr7	StringTie	exon	90303969	90304106	1000	+	.	gene_id "MSTRG.177661"; transcript_id "MSTRG.177661.216"; exon_number "13";
chr7	StringTie	exon	90304744	90304820	1000	+	.	gene_id "MSTRG.177661"; transcript_id "MSTRG.177661.216"; exon_number "14";
chr7	StringTie	exon	90306901	90307098	1000	+	.	gene_id "MSTRG.177661"; transcript_id "MSTRG.177661.216"; exon_number "15";
chr7	StringTie	exon	90307768	90307854	1000	+	.	gene_id "MSTRG.177661"; transcript_id "MSTRG.177661.216"; exon_number "16";
chr7	StringTie	exon	90310068	90311052	1000	+	.	gene_id "MSTRG.177661"; transcript_id "MSTRG.177661.216"; exon_number "17";
chr7	StringTie	transcript	90270217	90320421	1000	+	.	gene_id "MSTRG.177661"; transcript_id "MSTRG.177661.217";
chr7	StringTie	exon	90270217	90271675	1000	+	.	gene_id "MSTRG.177661"; transcript_id "MSTRG.177661.217"; exon_number "1";
chr7	StringTie	exon	90271781	90271958	1000	+	.	gene_id "MSTRG.177661"; transcript_id "MSTRG.177661.217"; exon_number "2";
chr7	StringTie	exon	90273987	90274110	1000	+	.	gene_id "MSTRG.177661"; transcript_id "MSTRG.177661.217"; exon_number "3";
chr7	StringTie	exon	90277073	90277121	1000	+	.	gene_id "MSTRG.177661"; transcript_id "MSTRG.177661.217"; exon_number "4";
chr7	StringTie	exon	90277213	90277334	1000	+	.	gene_id "MSTRG.177661"; transcript_id "MSTRG.177661.217"; exon_number "5";
chr7	StringTie	exon	90279677	90279893	1000	+	.	gene_id "MSTRG.177661"; transcript_id "MSTRG.177661.217"; exon_number "6";
chr7	StringTie	exon	90282058	90282171	1000	+	.	gene_id "MSTRG.177661"; transcript_id "MSTRG.177661.217"; exon_number "7";
chr7	StringTie	exon	90282892	90283056	1000	+	.	gene_id "MSTRG.177661"; transcript_id "MSTRG.177661.217"; exon_number "8";
chr7	StringTie	exon	90286281	90286399	1000	+	.	gene_id "MSTRG.177661"; transcript_id "MSTRG.177661.217"; exon_number "9";
chr7	StringTie	exon	90288234	90288352	1000	+	.	gene_id "MSTRG.177661"; transcript_id "MSTRG.177661.217"; exon_number "10";
chr7	StringTie	exon	90297749	90297830	1000	+	.	gene_id "MSTRG.177661"; transcript_id "MSTRG.177661.217"; exon_number "11";
chr7	StringTie	exon	90299867	90300059	1000	+	.	gene_id "MSTRG.177661"; transcript_id "MSTRG.177661.217"; exon_number "12";
chr7	StringTie	exon	90303969	90304106	1000	+	.	gene_id "MSTRG.177661"; transcript_id "MSTRG.177661.217"; exon_number "13";
chr7	StringTie	exon	90304744	90304820	1000	+	.	gene_id "MSTRG.177661"; transcript_id "MSTRG.177661.217"; exon_number "14";
chr7	StringTie	exon	90305964	90306085	1000	+	.	gene_id "MSTRG.177661"; transcript_id "MSTRG.177661.217"; exon_number "15";
chr7	StringTie	exon	90307768	90307854	1000	+	.	gene_id "MSTRG.177661"; transcript_id "MSTRG.177661.217"; exon_number "16";
chr7	StringTie	exon	90309263	90309367	1000	+	.	gene_id "MSTRG.177661"; transcript_id "MSTRG.177661.217"; exon_number "17";
chr7	StringTie	exon	90310068	90312800	1000	+	.	gene_id "MSTRG.177661"; transcript_id "MSTRG.177661.217"; exon_number "18";
chr7	StringTie	exon	90320358	90320421	1000	+	.	gene_id "MSTRG.177661"; transcript_id "MSTRG.177661.217"; exon_number "19";
chr7	StringTie	transcript	90270219	90311525	1000	+	.	gene_id "MSTRG.177661"; transcript_id "MSTRG.177661.218";
chr7	StringTie	exon	90270219	90271675	1000	+	.	gene_id "MSTRG.177661"; transcript_id "MSTRG.177661.218"; exon_number "1";
chr7	StringTie	exon	90271781	90271958	1000	+	.	gene_id "MSTRG.177661"; transcript_id "MSTRG.177661.218"; exon_number "2";
chr7	StringTie	exon	90273987	90274110	1000	+	.	gene_id "MSTRG.177661"; transcript_id "MSTRG.177661.218"; exon_number "3";
chr7	StringTie	exon	90277073	90277121	1000	+	.	gene_id "MSTRG.177661"; transcript_id "MSTRG.177661.218"; exon_number "4";
chr7	StringTie	exon	90277213	90277334	1000	+	.	gene_id "MSTRG.177661"; transcript_id "MSTRG.177661.218"; exon_number "5";
chr7	StringTie	exon	90279677	90279893	1000	+	.	gene_id "MSTRG.177661"; transcript_id "MSTRG.177661.218"; exon_number "6";
chr7	StringTie	exon	90282892	90283056	1000	+	.	gene_id "MSTRG.177661"; transcript_id "MSTRG.177661.218"; exon_number "7";
chr7	StringTie	exon	90288234	90288352	1000	+	.	gene_id "MSTRG.177661"; transcript_id "MSTRG.177661.218"; exon_number "8";
chr7	StringTie	exon	90297749	90297830	1000	+	.	gene_id "MSTRG.177661"; transcript_id "MSTRG.177661.218"; exon_number "9";
chr7	StringTie	exon	90299867	90300059	1000	+	.	gene_id "MSTRG.177661"; transcript_id "MSTRG.177661.218"; exon_number "10";
chr7	StringTie	exon	90303969	90304106	1000	+	.	gene_id "MSTRG.177661"; transcript_id "MSTRG.177661.218"; exon_number "11";
chr7	StringTie	exon	90304744	90304820	1000	+	.	gene_id "MSTRG.177661"; transcript_id "MSTRG.177661.218"; exon_number "12";
chr7	StringTie	exon	90305968	90306085	1000	+	.	gene_id "MSTRG.177661"; transcript_id "MSTRG.177661.218"; exon_number "13";
chr7	StringTie	exon	90306901	90307098	1000	+	.	gene_id "MSTRG.177661"; transcript_id "MSTRG.177661.218"; exon_number "14";
chr7	StringTie	exon	90307768	90307854	1000	+	.	gene_id "MSTRG.177661"; transcript_id "MSTRG.177661.218"; exon_number "15";
chr7	StringTie	exon	90310068	90311525	1000	+	.	gene_id "MSTRG.177661"; transcript_id "MSTRG.177661.218"; exon_number "16";
chr7	StringTie	transcript	90270222	90311104	1000	+	.	gene_id "MSTRG.177661"; transcript_id "MSTRG.177661.219";
chr7	StringTie	exon	90270222	90271675	1000	+	.	gene_id "MSTRG.177661"; transcript_id "MSTRG.177661.219"; exon_number "1";
chr7	StringTie	exon	90271781	90274110	1000	+	.	gene_id "MSTRG.177661"; transcript_id "MSTRG.177661.219"; exon_number "2";
chr7	StringTie	exon	90277073	90277121	1000	+	.	gene_id "MSTRG.177661"; transcript_id "MSTRG.177661.219"; exon_number "3";
chr7	StringTie	exon	90279677	90279893	1000	+	.	gene_id "MSTRG.177661"; transcript_id "MSTRG.177661.219"; exon_number "4";
chr7	StringTie	exon	90282892	90283056	1000	+	.	gene_id "MSTRG.177661"; transcript_id "MSTRG.177661.219"; exon_number "5";
chr7	StringTie	exon	90286281	90286399	1000	+	.	gene_id "MSTRG.177661"; transcript_id "MSTRG.177661.219"; exon_number "6";
chr7	StringTie	exon	90287724	90287749	1000	+	.	gene_id "MSTRG.177661"; transcript_id "MSTRG.177661.219"; exon_number "7";
chr7	StringTie	exon	90288234	90288352	1000	+	.	gene_id "MSTRG.177661"; transcript_id "MSTRG.177661.219"; exon_number "8";
chr7	StringTie	exon	90297749	90297830	1000	+	.	gene_id "MSTRG.177661"; transcript_id "MSTRG.177661.219"; exon_number "9";
chr7	StringTie	exon	90299867	90300059	1000	+	.	gene_id "MSTRG.177661"; transcript_id "MSTRG.177661.219"; exon_number "10";
chr7	StringTie	exon	90304744	90304820	1000	+	.	gene_id "MSTRG.177661"; transcript_id "MSTRG.177661.219"; exon_number "11";
chr7	StringTie	exon	90306901	90307098	1000	+	.	gene_id "MSTRG.177661"; transcript_id "MSTRG.177661.219"; exon_number "12";
chr7	StringTie	exon	90307768	90307854	1000	+	.	gene_id "MSTRG.177661"; transcript_id "MSTRG.177661.219"; exon_number "13";
chr7	StringTie	exon	90309263	90309367	1000	+	.	gene_id "MSTRG.177661"; transcript_id "MSTRG.177661.219"; exon_number "14";
chr7	StringTie	exon	90310068	90311104	1000	+	.	gene_id "MSTRG.177661"; transcript_id "MSTRG.177661.219"; exon_number "15";
chr7	StringTie	transcript	90154444	90164834	1000	+	.	gene_id "MSTRG.177661"; transcript_id "MSTRG.177661.22";
chr7	StringTie	exon	90154444	90154543	1000	+	.	gene_id "MSTRG.177661"; transcript_id "MSTRG.177661.22"; exon_number "1";
chr7	StringTie	exon	90159758	90159872	1000	+	.	gene_id "MSTRG.177661"; transcript_id "MSTRG.177661.22"; exon_number "2";
chr7	StringTie	exon	90160805	90161317	1000	+	.	gene_id "MSTRG.177661"; transcript_id "MSTRG.177661.22"; exon_number "3";
chr7	StringTie	exon	90161914	90162078	1000	+	.	gene_id "MSTRG.177661"; transcript_id "MSTRG.177661.22"; exon_number "4";
chr7	StringTie	exon	90164477	90164587	1000	+	.	gene_id "MSTRG.177661"; transcript_id "MSTRG.177661.22"; exon_number "5";
chr7	StringTie	exon	90164621	90164834	1000	+	.	gene_id "MSTRG.177661"; transcript_id "MSTRG.177661.22"; exon_number "6";
chr7	StringTie	transcript	90270223	90311058	1000	+	.	gene_id "MSTRG.177661"; transcript_id "MSTRG.177661.220";
chr7	StringTie	exon	90270223	90271675	1000	+	.	gene_id "MSTRG.177661"; transcript_id "MSTRG.177661.220"; exon_number "1";
chr7	StringTie	exon	90271784	90271958	1000	+	.	gene_id "MSTRG.177661"; transcript_id "MSTRG.177661.220"; exon_number "2";
chr7	StringTie	exon	90273987	90274110	1000	+	.	gene_id "MSTRG.177661"; transcript_id "MSTRG.177661.220"; exon_number "3";
chr7	StringTie	exon	90277073	90277121	1000	+	.	gene_id "MSTRG.177661"; transcript_id "MSTRG.177661.220"; exon_number "4";
chr7	StringTie	exon	90277213	90277334	1000	+	.	gene_id "MSTRG.177661"; transcript_id "MSTRG.177661.220"; exon_number "5";
chr7	StringTie	exon	90279677	90279893	1000	+	.	gene_id "MSTRG.177661"; transcript_id "MSTRG.177661.220"; exon_number "6";
chr7	StringTie	exon	90282058	90282171	1000	+	.	gene_id "MSTRG.177661"; transcript_id "MSTRG.177661.220"; exon_number "7";
chr7	StringTie	exon	90282892	90283056	1000	+	.	gene_id "MSTRG.177661"; transcript_id "MSTRG.177661.220"; exon_number "8";
chr7	StringTie	exon	90286281	90286399	1000	+	.	gene_id "MSTRG.177661"; transcript_id "MSTRG.177661.220"; exon_number "9";
chr7	StringTie	exon	90288234	90288352	1000	+	.	gene_id "MSTRG.177661"; transcript_id "MSTRG.177661.220"; exon_number "10";
chr7	StringTie	exon	90297749	90297830	1000	+	.	gene_id "MSTRG.177661"; transcript_id "MSTRG.177661.220"; exon_number "11";
chr7	StringTie	exon	90299940	90300059	1000	+	.	gene_id "MSTRG.177661"; transcript_id "MSTRG.177661.220"; exon_number "12";
chr7	StringTie	exon	90303969	90304106	1000	+	.	gene_id "MSTRG.177661"; transcript_id "MSTRG.177661.220"; exon_number "13";
chr7	StringTie	exon	90304744	90304820	1000	+	.	gene_id "MSTRG.177661"; transcript_id "MSTRG.177661.220"; exon_number "14";
chr7	StringTie	exon	90306901	90307098	1000	+	.	gene_id "MSTRG.177661"; transcript_id "MSTRG.177661.220"; exon_number "15";
chr7	StringTie	exon	90307768	90307854	1000	+	.	gene_id "MSTRG.177661"; transcript_id "MSTRG.177661.220"; exon_number "16";
chr7	StringTie	exon	90309263	90309367	1000	+	.	gene_id "MSTRG.177661"; transcript_id "MSTRG.177661.220"; exon_number "17";
chr7	StringTie	exon	90310068	90311058	1000	+	.	gene_id "MSTRG.177661"; transcript_id "MSTRG.177661.220"; exon_number "18";
chr7	StringTie	transcript	90270225	90311086	1000	+	.	gene_id "MSTRG.177661"; transcript_id "MSTRG.177661.221";
chr7	StringTie	exon	90270225	90271675	1000	+	.	gene_id "MSTRG.177661"; transcript_id "MSTRG.177661.221"; exon_number "1";
chr7	StringTie	exon	90271781	90271958	1000	+	.	gene_id "MSTRG.177661"; transcript_id "MSTRG.177661.221"; exon_number "2";
chr7	StringTie	exon	90273987	90274110	1000	+	.	gene_id "MSTRG.177661"; transcript_id "MSTRG.177661.221"; exon_number "3";
chr7	StringTie	exon	90277073	90277121	1000	+	.	gene_id "MSTRG.177661"; transcript_id "MSTRG.177661.221"; exon_number "4";
chr7	StringTie	exon	90277213	90277334	1000	+	.	gene_id "MSTRG.177661"; transcript_id "MSTRG.177661.221"; exon_number "5";
chr7	StringTie	exon	90279677	90279893	1000	+	.	gene_id "MSTRG.177661"; transcript_id "MSTRG.177661.221"; exon_number "6";
chr7	StringTie	exon	90282892	90283056	1000	+	.	gene_id "MSTRG.177661"; transcript_id "MSTRG.177661.221"; exon_number "7";
chr7	StringTie	exon	90286281	90286399	1000	+	.	gene_id "MSTRG.177661"; transcript_id "MSTRG.177661.221"; exon_number "8";
chr7	StringTie	exon	90287724	90287749	1000	+	.	gene_id "MSTRG.177661"; transcript_id "MSTRG.177661.221"; exon_number "9";
chr7	StringTie	exon	90288234	90288352	1000	+	.	gene_id "MSTRG.177661"; transcript_id "MSTRG.177661.221"; exon_number "10";
chr7	StringTie	exon	90297749	90297830	1000	+	.	gene_id "MSTRG.177661"; transcript_id "MSTRG.177661.221"; exon_number "11";
chr7	StringTie	exon	90299867	90300059	1000	+	.	gene_id "MSTRG.177661"; transcript_id "MSTRG.177661.221"; exon_number "12";
chr7	StringTie	exon	90303969	90304106	1000	+	.	gene_id "MSTRG.177661"; transcript_id "MSTRG.177661.221"; exon_number "13";
chr7	StringTie	exon	90304744	90304820	1000	+	.	gene_id "MSTRG.177661"; transcript_id "MSTRG.177661.221"; exon_number "14";
chr7	StringTie	exon	90306901	90307098	1000	+	.	gene_id "MSTRG.177661"; transcript_id "MSTRG.177661.221"; exon_number "15";
chr7	StringTie	exon	90307768	90307854	1000	+	.	gene_id "MSTRG.177661"; transcript_id "MSTRG.177661.221"; exon_number "16";
chr7	StringTie	exon	90310068	90311086	1000	+	.	gene_id "MSTRG.177661"; transcript_id "MSTRG.177661.221"; exon_number "17";
chr7	StringTie	transcript	90270227	90316506	1000	+	.	gene_id "MSTRG.177661"; transcript_id "MSTRG.177661.222";
chr7	StringTie	exon	90270227	90271675	1000	+	.	gene_id "MSTRG.177661"; transcript_id "MSTRG.177661.222"; exon_number "1";
chr7	StringTie	exon	90271781	90271958	1000	+	.	gene_id "MSTRG.177661"; transcript_id "MSTRG.177661.222"; exon_number "2";
chr7	StringTie	exon	90273987	90274110	1000	+	.	gene_id "MSTRG.177661"; transcript_id "MSTRG.177661.222"; exon_number "3";
chr7	StringTie	exon	90277073	90277121	1000	+	.	gene_id "MSTRG.177661"; transcript_id "MSTRG.177661.222"; exon_number "4";
chr7	StringTie	exon	90277213	90277334	1000	+	.	gene_id "MSTRG.177661"; transcript_id "MSTRG.177661.222"; exon_number "5";
chr7	StringTie	exon	90279677	90279893	1000	+	.	gene_id "MSTRG.177661"; transcript_id "MSTRG.177661.222"; exon_number "6";
chr7	StringTie	exon	90282892	90283056	1000	+	.	gene_id "MSTRG.177661"; transcript_id "MSTRG.177661.222"; exon_number "7";
chr7	StringTie	exon	90286281	90286399	1000	+	.	gene_id "MSTRG.177661"; transcript_id "MSTRG.177661.222"; exon_number "8";
chr7	StringTie	exon	90287724	90287749	1000	+	.	gene_id "MSTRG.177661"; transcript_id "MSTRG.177661.222"; exon_number "9";
chr7	StringTie	exon	90288234	90288352	1000	+	.	gene_id "MSTRG.177661"; transcript_id "MSTRG.177661.222"; exon_number "10";
chr7	StringTie	exon	90297749	90297830	1000	+	.	gene_id "MSTRG.177661"; transcript_id "MSTRG.177661.222"; exon_number "11";
chr7	StringTie	exon	90299867	90300059	1000	+	.	gene_id "MSTRG.177661"; transcript_id "MSTRG.177661.222"; exon_number "12";
chr7	StringTie	exon	90303969	90304106	1000	+	.	gene_id "MSTRG.177661"; transcript_id "MSTRG.177661.222"; exon_number "13";
chr7	StringTie	exon	90304744	90304820	1000	+	.	gene_id "MSTRG.177661"; transcript_id "MSTRG.177661.222"; exon_number "14";
chr7	StringTie	exon	90306901	90307098	1000	+	.	gene_id "MSTRG.177661"; transcript_id "MSTRG.177661.222"; exon_number "15";
chr7	StringTie	exon	90307768	90307854	1000	+	.	gene_id "MSTRG.177661"; transcript_id "MSTRG.177661.222"; exon_number "16";
chr7	StringTie	exon	90309263	90309367	1000	+	.	gene_id "MSTRG.177661"; transcript_id "MSTRG.177661.222"; exon_number "17";
chr7	StringTie	exon	90310068	90316506	1000	+	.	gene_id "MSTRG.177661"; transcript_id "MSTRG.177661.222"; exon_number "18";
chr7	StringTie	transcript	90270232	90311063	1000	+	.	gene_id "MSTRG.177661"; transcript_id "MSTRG.177661.223";
chr7	StringTie	exon	90270232	90271675	1000	+	.	gene_id "MSTRG.177661"; transcript_id "MSTRG.177661.223"; exon_number "1";
chr7	StringTie	exon	90271781	90271958	1000	+	.	gene_id "MSTRG.177661"; transcript_id "MSTRG.177661.223"; exon_number "2";
chr7	StringTie	exon	90273987	90274110	1000	+	.	gene_id "MSTRG.177661"; transcript_id "MSTRG.177661.223"; exon_number "3";
chr7	StringTie	exon	90277073	90277121	1000	+	.	gene_id "MSTRG.177661"; transcript_id "MSTRG.177661.223"; exon_number "4";
chr7	StringTie	exon	90277213	90277334	1000	+	.	gene_id "MSTRG.177661"; transcript_id "MSTRG.177661.223"; exon_number "5";
chr7	StringTie	exon	90279677	90279893	1000	+	.	gene_id "MSTRG.177661"; transcript_id "MSTRG.177661.223"; exon_number "6";
chr7	StringTie	exon	90282058	90282171	1000	+	.	gene_id "MSTRG.177661"; transcript_id "MSTRG.177661.223"; exon_number "7";
chr7	StringTie	exon	90282892	90283056	1000	+	.	gene_id "MSTRG.177661"; transcript_id "MSTRG.177661.223"; exon_number "8";
chr7	StringTie	exon	90286281	90286399	1000	+	.	gene_id "MSTRG.177661"; transcript_id "MSTRG.177661.223"; exon_number "9";
chr7	StringTie	exon	90288234	90288352	1000	+	.	gene_id "MSTRG.177661"; transcript_id "MSTRG.177661.223"; exon_number "10";
chr7	StringTie	exon	90297749	90297830	1000	+	.	gene_id "MSTRG.177661"; transcript_id "MSTRG.177661.223"; exon_number "11";
chr7	StringTie	exon	90299867	90300059	1000	+	.	gene_id "MSTRG.177661"; transcript_id "MSTRG.177661.223"; exon_number "12";
chr7	StringTie	exon	90303994	90304106	1000	+	.	gene_id "MSTRG.177661"; transcript_id "MSTRG.177661.223"; exon_number "13";
chr7	StringTie	exon	90304744	90304820	1000	+	.	gene_id "MSTRG.177661"; transcript_id "MSTRG.177661.223"; exon_number "14";
chr7	StringTie	exon	90307768	90307854	1000	+	.	gene_id "MSTRG.177661"; transcript_id "MSTRG.177661.223"; exon_number "15";
chr7	StringTie	exon	90309263	90309367	1000	+	.	gene_id "MSTRG.177661"; transcript_id "MSTRG.177661.223"; exon_number "16";
chr7	StringTie	exon	90310068	90311063	1000	+	.	gene_id "MSTRG.177661"; transcript_id "MSTRG.177661.223"; exon_number "17";
chr7	StringTie	transcript	90270244	90311271	1000	+	.	gene_id "MSTRG.177661"; transcript_id "MSTRG.177661.224";
chr7	StringTie	exon	90270244	90271675	1000	+	.	gene_id "MSTRG.177661"; transcript_id "MSTRG.177661.224"; exon_number "1";
chr7	StringTie	exon	90271781	90271958	1000	+	.	gene_id "MSTRG.177661"; transcript_id "MSTRG.177661.224"; exon_number "2";
chr7	StringTie	exon	90273987	90274110	1000	+	.	gene_id "MSTRG.177661"; transcript_id "MSTRG.177661.224"; exon_number "3";
chr7	StringTie	exon	90277073	90277121	1000	+	.	gene_id "MSTRG.177661"; transcript_id "MSTRG.177661.224"; exon_number "4";
chr7	StringTie	exon	90277213	90277334	1000	+	.	gene_id "MSTRG.177661"; transcript_id "MSTRG.177661.224"; exon_number "5";
chr7	StringTie	exon	90279677	90279893	1000	+	.	gene_id "MSTRG.177661"; transcript_id "MSTRG.177661.224"; exon_number "6";
chr7	StringTie	exon	90282058	90282171	1000	+	.	gene_id "MSTRG.177661"; transcript_id "MSTRG.177661.224"; exon_number "7";
chr7	StringTie	exon	90282892	90283056	1000	+	.	gene_id "MSTRG.177661"; transcript_id "MSTRG.177661.224"; exon_number "8";
chr7	StringTie	exon	90286281	90286399	1000	+	.	gene_id "MSTRG.177661"; transcript_id "MSTRG.177661.224"; exon_number "9";
chr7	StringTie	exon	90288234	90288352	1000	+	.	gene_id "MSTRG.177661"; transcript_id "MSTRG.177661.224"; exon_number "10";
chr7	StringTie	exon	90297749	90297830	1000	+	.	gene_id "MSTRG.177661"; transcript_id "MSTRG.177661.224"; exon_number "11";
chr7	StringTie	exon	90299867	90300059	1000	+	.	gene_id "MSTRG.177661"; transcript_id "MSTRG.177661.224"; exon_number "12";
chr7	StringTie	exon	90304744	90304820	1000	+	.	gene_id "MSTRG.177661"; transcript_id "MSTRG.177661.224"; exon_number "13";
chr7	StringTie	exon	90305968	90306085	1000	+	.	gene_id "MSTRG.177661"; transcript_id "MSTRG.177661.224"; exon_number "14";
chr7	StringTie	exon	90306901	90307098	1000	+	.	gene_id "MSTRG.177661"; transcript_id "MSTRG.177661.224"; exon_number "15";
chr7	StringTie	exon	90307768	90307854	1000	+	.	gene_id "MSTRG.177661"; transcript_id "MSTRG.177661.224"; exon_number "16";
chr7	StringTie	exon	90309263	90309367	1000	+	.	gene_id "MSTRG.177661"; transcript_id "MSTRG.177661.224"; exon_number "17";
chr7	StringTie	exon	90310068	90311271	1000	+	.	gene_id "MSTRG.177661"; transcript_id "MSTRG.177661.224"; exon_number "18";
chr7	StringTie	transcript	90270244	90311141	1000	+	.	gene_id "MSTRG.177661"; transcript_id "MSTRG.177661.225";
chr7	StringTie	exon	90270244	90271675	1000	+	.	gene_id "MSTRG.177661"; transcript_id "MSTRG.177661.225"; exon_number "1";
chr7	StringTie	exon	90271781	90271958	1000	+	.	gene_id "MSTRG.177661"; transcript_id "MSTRG.177661.225"; exon_number "2";
chr7	StringTie	exon	90273987	90274110	1000	+	.	gene_id "MSTRG.177661"; transcript_id "MSTRG.177661.225"; exon_number "3";
chr7	StringTie	exon	90277073	90277121	1000	+	.	gene_id "MSTRG.177661"; transcript_id "MSTRG.177661.225"; exon_number "4";
chr7	StringTie	exon	90277213	90277334	1000	+	.	gene_id "MSTRG.177661"; transcript_id "MSTRG.177661.225"; exon_number "5";
chr7	StringTie	exon	90279677	90279893	1000	+	.	gene_id "MSTRG.177661"; transcript_id "MSTRG.177661.225"; exon_number "6";
chr7	StringTie	exon	90282892	90283056	1000	+	.	gene_id "MSTRG.177661"; transcript_id "MSTRG.177661.225"; exon_number "7";
chr7	StringTie	exon	90286281	90286399	1000	+	.	gene_id "MSTRG.177661"; transcript_id "MSTRG.177661.225"; exon_number "8";
chr7	StringTie	exon	90287502	90287749	1000	+	.	gene_id "MSTRG.177661"; transcript_id "MSTRG.177661.225"; exon_number "9";
chr7	StringTie	exon	90288234	90288352	1000	+	.	gene_id "MSTRG.177661"; transcript_id "MSTRG.177661.225"; exon_number "10";
chr7	StringTie	exon	90297749	90297830	1000	+	.	gene_id "MSTRG.177661"; transcript_id "MSTRG.177661.225"; exon_number "11";
chr7	StringTie	exon	90299867	90300059	1000	+	.	gene_id "MSTRG.177661"; transcript_id "MSTRG.177661.225"; exon_number "12";
chr7	StringTie	exon	90303969	90304106	1000	+	.	gene_id "MSTRG.177661"; transcript_id "MSTRG.177661.225"; exon_number "13";
chr7	StringTie	exon	90304744	90304820	1000	+	.	gene_id "MSTRG.177661"; transcript_id "MSTRG.177661.225"; exon_number "14";
chr7	StringTie	exon	90305968	90306085	1000	+	.	gene_id "MSTRG.177661"; transcript_id "MSTRG.177661.225"; exon_number "15";
chr7	StringTie	exon	90306901	90307098	1000	+	.	gene_id "MSTRG.177661"; transcript_id "MSTRG.177661.225"; exon_number "16";
chr7	StringTie	exon	90307768	90307854	1000	+	.	gene_id "MSTRG.177661"; transcript_id "MSTRG.177661.225"; exon_number "17";
chr7	StringTie	exon	90309263	90309367	1000	+	.	gene_id "MSTRG.177661"; transcript_id "MSTRG.177661.225"; exon_number "18";
chr7	StringTie	exon	90310068	90311141	1000	+	.	gene_id "MSTRG.177661"; transcript_id "MSTRG.177661.225"; exon_number "19";
chr7	StringTie	transcript	90270268	90322592	1000	+	.	gene_id "MSTRG.177661"; transcript_id "MSTRG.177661.226";
chr7	StringTie	exon	90270268	90271675	1000	+	.	gene_id "MSTRG.177661"; transcript_id "MSTRG.177661.226"; exon_number "1";
chr7	StringTie	exon	90271784	90271958	1000	+	.	gene_id "MSTRG.177661"; transcript_id "MSTRG.177661.226"; exon_number "2";
chr7	StringTie	exon	90273987	90274110	1000	+	.	gene_id "MSTRG.177661"; transcript_id "MSTRG.177661.226"; exon_number "3";
chr7	StringTie	exon	90277073	90277121	1000	+	.	gene_id "MSTRG.177661"; transcript_id "MSTRG.177661.226"; exon_number "4";
chr7	StringTie	exon	90277213	90277334	1000	+	.	gene_id "MSTRG.177661"; transcript_id "MSTRG.177661.226"; exon_number "5";
chr7	StringTie	exon	90279677	90279893	1000	+	.	gene_id "MSTRG.177661"; transcript_id "MSTRG.177661.226"; exon_number "6";
chr7	StringTie	exon	90282058	90282171	1000	+	.	gene_id "MSTRG.177661"; transcript_id "MSTRG.177661.226"; exon_number "7";
chr7	StringTie	exon	90282892	90283056	1000	+	.	gene_id "MSTRG.177661"; transcript_id "MSTRG.177661.226"; exon_number "8";
chr7	StringTie	exon	90286281	90286399	1000	+	.	gene_id "MSTRG.177661"; transcript_id "MSTRG.177661.226"; exon_number "9";
chr7	StringTie	exon	90288234	90288352	1000	+	.	gene_id "MSTRG.177661"; transcript_id "MSTRG.177661.226"; exon_number "10";
chr7	StringTie	exon	90297749	90297830	1000	+	.	gene_id "MSTRG.177661"; transcript_id "MSTRG.177661.226"; exon_number "11";
chr7	StringTie	exon	90299867	90300059	1000	+	.	gene_id "MSTRG.177661"; transcript_id "MSTRG.177661.226"; exon_number "12";
chr7	StringTie	exon	90303969	90304106	1000	+	.	gene_id "MSTRG.177661"; transcript_id "MSTRG.177661.226"; exon_number "13";
chr7	StringTie	exon	90304744	90304820	1000	+	.	gene_id "MSTRG.177661"; transcript_id "MSTRG.177661.226"; exon_number "14";
chr7	StringTie	exon	90305968	90306085	1000	+	.	gene_id "MSTRG.177661"; transcript_id "MSTRG.177661.226"; exon_number "15";
chr7	StringTie	exon	90307768	90307854	1000	+	.	gene_id "MSTRG.177661"; transcript_id "MSTRG.177661.226"; exon_number "16";
chr7	StringTie	exon	90309263	90309367	1000	+	.	gene_id "MSTRG.177661"; transcript_id "MSTRG.177661.226"; exon_number "17";
chr7	StringTie	exon	90310068	90312800	1000	+	.	gene_id "MSTRG.177661"; transcript_id "MSTRG.177661.226"; exon_number "18";
chr7	StringTie	exon	90320358	90320421	1000	+	.	gene_id "MSTRG.177661"; transcript_id "MSTRG.177661.226"; exon_number "19";
chr7	StringTie	exon	90322229	90322592	1000	+	.	gene_id "MSTRG.177661"; transcript_id "MSTRG.177661.226"; exon_number "20";
chr7	StringTie	transcript	90270572	90311054	1000	+	.	gene_id "MSTRG.177661"; transcript_id "MSTRG.177661.227";
chr7	StringTie	exon	90270572	90271675	1000	+	.	gene_id "MSTRG.177661"; transcript_id "MSTRG.177661.227"; exon_number "1";
chr7	StringTie	exon	90271781	90271934	1000	+	.	gene_id "MSTRG.177661"; transcript_id "MSTRG.177661.227"; exon_number "2";
chr7	StringTie	exon	90273987	90274110	1000	+	.	gene_id "MSTRG.177661"; transcript_id "MSTRG.177661.227"; exon_number "3";
chr7	StringTie	exon	90277073	90277121	1000	+	.	gene_id "MSTRG.177661"; transcript_id "MSTRG.177661.227"; exon_number "4";
chr7	StringTie	exon	90277213	90277334	1000	+	.	gene_id "MSTRG.177661"; transcript_id "MSTRG.177661.227"; exon_number "5";
chr7	StringTie	exon	90279677	90279893	1000	+	.	gene_id "MSTRG.177661"; transcript_id "MSTRG.177661.227"; exon_number "6";
chr7	StringTie	exon	90282892	90283056	1000	+	.	gene_id "MSTRG.177661"; transcript_id "MSTRG.177661.227"; exon_number "7";
chr7	StringTie	exon	90286281	90286399	1000	+	.	gene_id "MSTRG.177661"; transcript_id "MSTRG.177661.227"; exon_number "8";
chr7	StringTie	exon	90288234	90288352	1000	+	.	gene_id "MSTRG.177661"; transcript_id "MSTRG.177661.227"; exon_number "9";
chr7	StringTie	exon	90297749	90297830	1000	+	.	gene_id "MSTRG.177661"; transcript_id "MSTRG.177661.227"; exon_number "10";
chr7	StringTie	exon	90299867	90300059	1000	+	.	gene_id "MSTRG.177661"; transcript_id "MSTRG.177661.227"; exon_number "11";
chr7	StringTie	exon	90303969	90304106	1000	+	.	gene_id "MSTRG.177661"; transcript_id "MSTRG.177661.227"; exon_number "12";
chr7	StringTie	exon	90304744	90304820	1000	+	.	gene_id "MSTRG.177661"; transcript_id "MSTRG.177661.227"; exon_number "13";
chr7	StringTie	exon	90305968	90306085	1000	+	.	gene_id "MSTRG.177661"; transcript_id "MSTRG.177661.227"; exon_number "14";
chr7	StringTie	exon	90306901	90307098	1000	+	.	gene_id "MSTRG.177661"; transcript_id "MSTRG.177661.227"; exon_number "15";
chr7	StringTie	exon	90307768	90307854	1000	+	.	gene_id "MSTRG.177661"; transcript_id "MSTRG.177661.227"; exon_number "16";
chr7	StringTie	exon	90309263	90309367	1000	+	.	gene_id "MSTRG.177661"; transcript_id "MSTRG.177661.227"; exon_number "17";
chr7	StringTie	exon	90310068	90311054	1000	+	.	gene_id "MSTRG.177661"; transcript_id "MSTRG.177661.227"; exon_number "18";
chr7	StringTie	transcript	90270869	90311063	1000	+	.	gene_id "MSTRG.177661"; transcript_id "MSTRG.177661.228";
chr7	StringTie	exon	90270869	90271675	1000	+	.	gene_id "MSTRG.177661"; transcript_id "MSTRG.177661.228"; exon_number "1";
chr7	StringTie	exon	90271781	90271939	1000	+	.	gene_id "MSTRG.177661"; transcript_id "MSTRG.177661.228"; exon_number "2";
chr7	StringTie	exon	90273987	90274110	1000	+	.	gene_id "MSTRG.177661"; transcript_id "MSTRG.177661.228"; exon_number "3";
chr7	StringTie	exon	90277073	90277121	1000	+	.	gene_id "MSTRG.177661"; transcript_id "MSTRG.177661.228"; exon_number "4";
chr7	StringTie	exon	90277213	90277334	1000	+	.	gene_id "MSTRG.177661"; transcript_id "MSTRG.177661.228"; exon_number "5";
chr7	StringTie	exon	90279677	90279893	1000	+	.	gene_id "MSTRG.177661"; transcript_id "MSTRG.177661.228"; exon_number "6";
chr7	StringTie	exon	90282892	90283056	1000	+	.	gene_id "MSTRG.177661"; transcript_id "MSTRG.177661.228"; exon_number "7";
chr7	StringTie	exon	90286281	90286399	1000	+	.	gene_id "MSTRG.177661"; transcript_id "MSTRG.177661.228"; exon_number "8";
chr7	StringTie	exon	90288234	90288352	1000	+	.	gene_id "MSTRG.177661"; transcript_id "MSTRG.177661.228"; exon_number "9";
chr7	StringTie	exon	90297749	90297830	1000	+	.	gene_id "MSTRG.177661"; transcript_id "MSTRG.177661.228"; exon_number "10";
chr7	StringTie	exon	90299867	90300059	1000	+	.	gene_id "MSTRG.177661"; transcript_id "MSTRG.177661.228"; exon_number "11";
chr7	StringTie	exon	90303969	90304106	1000	+	.	gene_id "MSTRG.177661"; transcript_id "MSTRG.177661.228"; exon_number "12";
chr7	StringTie	exon	90304744	90304820	1000	+	.	gene_id "MSTRG.177661"; transcript_id "MSTRG.177661.228"; exon_number "13";
chr7	StringTie	exon	90305968	90306085	1000	+	.	gene_id "MSTRG.177661"; transcript_id "MSTRG.177661.228"; exon_number "14";
chr7	StringTie	exon	90306901	90307098	1000	+	.	gene_id "MSTRG.177661"; transcript_id "MSTRG.177661.228"; exon_number "15";
chr7	StringTie	exon	90307768	90307854	1000	+	.	gene_id "MSTRG.177661"; transcript_id "MSTRG.177661.228"; exon_number "16";
chr7	StringTie	exon	90309263	90309367	1000	+	.	gene_id "MSTRG.177661"; transcript_id "MSTRG.177661.228"; exon_number "17";
chr7	StringTie	exon	90310068	90311063	1000	+	.	gene_id "MSTRG.177661"; transcript_id "MSTRG.177661.228"; exon_number "18";
chr7	StringTie	transcript	90271514	90311054	1000	+	.	gene_id "MSTRG.177661"; transcript_id "MSTRG.177661.229";
chr7	StringTie	exon	90271514	90271675	1000	+	.	gene_id "MSTRG.177661"; transcript_id "MSTRG.177661.229"; exon_number "1";
chr7	StringTie	exon	90271781	90271958	1000	+	.	gene_id "MSTRG.177661"; transcript_id "MSTRG.177661.229"; exon_number "2";
chr7	StringTie	exon	90273987	90274110	1000	+	.	gene_id "MSTRG.177661"; transcript_id "MSTRG.177661.229"; exon_number "3";
chr7	StringTie	exon	90277073	90277121	1000	+	.	gene_id "MSTRG.177661"; transcript_id "MSTRG.177661.229"; exon_number "4";
chr7	StringTie	exon	90279677	90279893	1000	+	.	gene_id "MSTRG.177661"; transcript_id "MSTRG.177661.229"; exon_number "5";
chr7	StringTie	exon	90282892	90283056	1000	+	.	gene_id "MSTRG.177661"; transcript_id "MSTRG.177661.229"; exon_number "6";
chr7	StringTie	exon	90286281	90286399	1000	+	.	gene_id "MSTRG.177661"; transcript_id "MSTRG.177661.229"; exon_number "7";
chr7	StringTie	exon	90288234	90288352	1000	+	.	gene_id "MSTRG.177661"; transcript_id "MSTRG.177661.229"; exon_number "8";
chr7	StringTie	exon	90297749	90297830	1000	+	.	gene_id "MSTRG.177661"; transcript_id "MSTRG.177661.229"; exon_number "9";
chr7	StringTie	exon	90299867	90300059	1000	+	.	gene_id "MSTRG.177661"; transcript_id "MSTRG.177661.229"; exon_number "10";
chr7	StringTie	exon	90303969	90304106	1000	+	.	gene_id "MSTRG.177661"; transcript_id "MSTRG.177661.229"; exon_number "11";
chr7	StringTie	exon	90304744	90304820	1000	+	.	gene_id "MSTRG.177661"; transcript_id "MSTRG.177661.229"; exon_number "12";
chr7	StringTie	exon	90305964	90306085	1000	+	.	gene_id "MSTRG.177661"; transcript_id "MSTRG.177661.229"; exon_number "13";
chr7	StringTie	exon	90307768	90307854	1000	+	.	gene_id "MSTRG.177661"; transcript_id "MSTRG.177661.229"; exon_number "14";
chr7	StringTie	exon	90309263	90309367	1000	+	.	gene_id "MSTRG.177661"; transcript_id "MSTRG.177661.229"; exon_number "15";
chr7	StringTie	exon	90310068	90311054	1000	+	.	gene_id "MSTRG.177661"; transcript_id "MSTRG.177661.229"; exon_number "16";
chr7	StringTie	transcript	90154452	90164867	1000	+	.	gene_id "MSTRG.177661"; transcript_id "MSTRG.177661.23";
chr7	StringTie	exon	90154452	90154539	1000	+	.	gene_id "MSTRG.177661"; transcript_id "MSTRG.177661.23"; exon_number "1";
chr7	StringTie	exon	90159758	90159872	1000	+	.	gene_id "MSTRG.177661"; transcript_id "MSTRG.177661.23"; exon_number "2";
chr7	StringTie	exon	90160805	90161317	1000	+	.	gene_id "MSTRG.177661"; transcript_id "MSTRG.177661.23"; exon_number "3";
chr7	StringTie	exon	90161914	90162078	1000	+	.	gene_id "MSTRG.177661"; transcript_id "MSTRG.177661.23"; exon_number "4";
chr7	StringTie	exon	90163658	90164867	1000	+	.	gene_id "MSTRG.177661"; transcript_id "MSTRG.177661.23"; exon_number "5";
chr7	StringTie	transcript	90271783	90311260	1000	+	.	gene_id "MSTRG.177661"; transcript_id "MSTRG.177661.231";
chr7	StringTie	exon	90271783	90271958	1000	+	.	gene_id "MSTRG.177661"; transcript_id "MSTRG.177661.231"; exon_number "1";
chr7	StringTie	exon	90273987	90274110	1000	+	.	gene_id "MSTRG.177661"; transcript_id "MSTRG.177661.231"; exon_number "2";
chr7	StringTie	exon	90277073	90277121	1000	+	.	gene_id "MSTRG.177661"; transcript_id "MSTRG.177661.231"; exon_number "3";
chr7	StringTie	exon	90277213	90277334	1000	+	.	gene_id "MSTRG.177661"; transcript_id "MSTRG.177661.231"; exon_number "4";
chr7	StringTie	exon	90279677	90279893	1000	+	.	gene_id "MSTRG.177661"; transcript_id "MSTRG.177661.231"; exon_number "5";
chr7	StringTie	exon	90282892	90283056	1000	+	.	gene_id "MSTRG.177661"; transcript_id "MSTRG.177661.231"; exon_number "6";
chr7	StringTie	exon	90286281	90286399	1000	+	.	gene_id "MSTRG.177661"; transcript_id "MSTRG.177661.231"; exon_number "7";
chr7	StringTie	exon	90288234	90288352	1000	+	.	gene_id "MSTRG.177661"; transcript_id "MSTRG.177661.231"; exon_number "8";
chr7	StringTie	exon	90297749	90297830	1000	+	.	gene_id "MSTRG.177661"; transcript_id "MSTRG.177661.231"; exon_number "9";
chr7	StringTie	exon	90299867	90300059	1000	+	.	gene_id "MSTRG.177661"; transcript_id "MSTRG.177661.231"; exon_number "10";
chr7	StringTie	exon	90304744	90304820	1000	+	.	gene_id "MSTRG.177661"; transcript_id "MSTRG.177661.231"; exon_number "11";
chr7	StringTie	exon	90307768	90307854	1000	+	.	gene_id "MSTRG.177661"; transcript_id "MSTRG.177661.231"; exon_number "12";
chr7	StringTie	exon	90309263	90309367	1000	+	.	gene_id "MSTRG.177661"; transcript_id "MSTRG.177661.231"; exon_number "13";
chr7	StringTie	exon	90310068	90311260	1000	+	.	gene_id "MSTRG.177661"; transcript_id "MSTRG.177661.231"; exon_number "14";
chr7	StringTie	transcript	90271827	90310283	1000	+	.	gene_id "MSTRG.177661"; transcript_id "MSTRG.177661.232";
chr7	StringTie	exon	90271827	90271958	1000	+	.	gene_id "MSTRG.177661"; transcript_id "MSTRG.177661.232"; exon_number "1";
chr7	StringTie	exon	90273987	90274110	1000	+	.	gene_id "MSTRG.177661"; transcript_id "MSTRG.177661.232"; exon_number "2";
chr7	StringTie	exon	90277073	90277121	1000	+	.	gene_id "MSTRG.177661"; transcript_id "MSTRG.177661.232"; exon_number "3";
chr7	StringTie	exon	90279677	90279893	1000	+	.	gene_id "MSTRG.177661"; transcript_id "MSTRG.177661.232"; exon_number "4";
chr7	StringTie	exon	90282892	90283056	1000	+	.	gene_id "MSTRG.177661"; transcript_id "MSTRG.177661.232"; exon_number "5";
chr7	StringTie	exon	90286281	90286399	1000	+	.	gene_id "MSTRG.177661"; transcript_id "MSTRG.177661.232"; exon_number "6";
chr7	StringTie	exon	90288234	90288352	1000	+	.	gene_id "MSTRG.177661"; transcript_id "MSTRG.177661.232"; exon_number "7";
chr7	StringTie	exon	90297749	90297830	1000	+	.	gene_id "MSTRG.177661"; transcript_id "MSTRG.177661.232"; exon_number "8";
chr7	StringTie	exon	90299940	90300059	1000	+	.	gene_id "MSTRG.177661"; transcript_id "MSTRG.177661.232"; exon_number "9";
chr7	StringTie	exon	90303969	90304106	1000	+	.	gene_id "MSTRG.177661"; transcript_id "MSTRG.177661.232"; exon_number "10";
chr7	StringTie	exon	90304744	90304820	1000	+	.	gene_id "MSTRG.177661"; transcript_id "MSTRG.177661.232"; exon_number "11";
chr7	StringTie	exon	90305964	90306085	1000	+	.	gene_id "MSTRG.177661"; transcript_id "MSTRG.177661.232"; exon_number "12";
chr7	StringTie	exon	90307768	90307854	1000	+	.	gene_id "MSTRG.177661"; transcript_id "MSTRG.177661.232"; exon_number "13";
chr7	StringTie	exon	90310068	90310283	1000	+	.	gene_id "MSTRG.177661"; transcript_id "MSTRG.177661.232"; exon_number "14";
chr7	StringTie	transcript	90272216	90311048	1000	+	.	gene_id "MSTRG.177661"; transcript_id "MSTRG.177661.234";
chr7	StringTie	exon	90272216	90274110	1000	+	.	gene_id "MSTRG.177661"; transcript_id "MSTRG.177661.234"; exon_number "1";
chr7	StringTie	exon	90277073	90277121	1000	+	.	gene_id "MSTRG.177661"; transcript_id "MSTRG.177661.234"; exon_number "2";
chr7	StringTie	exon	90279677	90279893	1000	+	.	gene_id "MSTRG.177661"; transcript_id "MSTRG.177661.234"; exon_number "3";
chr7	StringTie	exon	90282058	90282171	1000	+	.	gene_id "MSTRG.177661"; transcript_id "MSTRG.177661.234"; exon_number "4";
chr7	StringTie	exon	90282892	90283056	1000	+	.	gene_id "MSTRG.177661"; transcript_id "MSTRG.177661.234"; exon_number "5";
chr7	StringTie	exon	90286281	90286399	1000	+	.	gene_id "MSTRG.177661"; transcript_id "MSTRG.177661.234"; exon_number "6";
chr7	StringTie	exon	90288234	90288352	1000	+	.	gene_id "MSTRG.177661"; transcript_id "MSTRG.177661.234"; exon_number "7";
chr7	StringTie	exon	90297749	90297830	1000	+	.	gene_id "MSTRG.177661"; transcript_id "MSTRG.177661.234"; exon_number "8";
chr7	StringTie	exon	90299867	90300059	1000	+	.	gene_id "MSTRG.177661"; transcript_id "MSTRG.177661.234"; exon_number "9";
chr7	StringTie	exon	90303969	90304106	1000	+	.	gene_id "MSTRG.177661"; transcript_id "MSTRG.177661.234"; exon_number "10";
chr7	StringTie	exon	90304744	90304820	1000	+	.	gene_id "MSTRG.177661"; transcript_id "MSTRG.177661.234"; exon_number "11";
chr7	StringTie	exon	90306901	90307098	1000	+	.	gene_id "MSTRG.177661"; transcript_id "MSTRG.177661.234"; exon_number "12";
chr7	StringTie	exon	90307768	90307854	1000	+	.	gene_id "MSTRG.177661"; transcript_id "MSTRG.177661.234"; exon_number "13";
chr7	StringTie	exon	90309263	90309367	1000	+	.	gene_id "MSTRG.177661"; transcript_id "MSTRG.177661.234"; exon_number "14";
chr7	StringTie	exon	90310068	90311048	1000	+	.	gene_id "MSTRG.177661"; transcript_id "MSTRG.177661.234"; exon_number "15";
chr7	StringTie	transcript	90276001	90311058	1000	+	.	gene_id "MSTRG.177661"; transcript_id "MSTRG.177661.235";
chr7	StringTie	exon	90276001	90276152	1000	+	.	gene_id "MSTRG.177661"; transcript_id "MSTRG.177661.235"; exon_number "1";
chr7	StringTie	exon	90277073	90277121	1000	+	.	gene_id "MSTRG.177661"; transcript_id "MSTRG.177661.235"; exon_number "2";
chr7	StringTie	exon	90277213	90277334	1000	+	.	gene_id "MSTRG.177661"; transcript_id "MSTRG.177661.235"; exon_number "3";
chr7	StringTie	exon	90279677	90279893	1000	+	.	gene_id "MSTRG.177661"; transcript_id "MSTRG.177661.235"; exon_number "4";
chr7	StringTie	exon	90282892	90283056	1000	+	.	gene_id "MSTRG.177661"; transcript_id "MSTRG.177661.235"; exon_number "5";
chr7	StringTie	exon	90286281	90286399	1000	+	.	gene_id "MSTRG.177661"; transcript_id "MSTRG.177661.235"; exon_number "6";
chr7	StringTie	exon	90287724	90287749	1000	+	.	gene_id "MSTRG.177661"; transcript_id "MSTRG.177661.235"; exon_number "7";
chr7	StringTie	exon	90288234	90288352	1000	+	.	gene_id "MSTRG.177661"; transcript_id "MSTRG.177661.235"; exon_number "8";
chr7	StringTie	exon	90297749	90297830	1000	+	.	gene_id "MSTRG.177661"; transcript_id "MSTRG.177661.235"; exon_number "9";
chr7	StringTie	exon	90299867	90300059	1000	+	.	gene_id "MSTRG.177661"; transcript_id "MSTRG.177661.235"; exon_number "10";
chr7	StringTie	exon	90303969	90304106	1000	+	.	gene_id "MSTRG.177661"; transcript_id "MSTRG.177661.235"; exon_number "11";
chr7	StringTie	exon	90304744	90304820	1000	+	.	gene_id "MSTRG.177661"; transcript_id "MSTRG.177661.235"; exon_number "12";
chr7	StringTie	exon	90306901	90307098	1000	+	.	gene_id "MSTRG.177661"; transcript_id "MSTRG.177661.235"; exon_number "13";
chr7	StringTie	exon	90307768	90307854	1000	+	.	gene_id "MSTRG.177661"; transcript_id "MSTRG.177661.235"; exon_number "14";
chr7	StringTie	exon	90309263	90309367	1000	+	.	gene_id "MSTRG.177661"; transcript_id "MSTRG.177661.235"; exon_number "15";
chr7	StringTie	exon	90310068	90311058	1000	+	.	gene_id "MSTRG.177661"; transcript_id "MSTRG.177661.235"; exon_number "16";
chr7	StringTie	transcript	90276069	90311063	1000	+	.	gene_id "MSTRG.177661"; transcript_id "MSTRG.177661.236";
chr7	StringTie	exon	90276069	90276152	1000	+	.	gene_id "MSTRG.177661"; transcript_id "MSTRG.177661.236"; exon_number "1";
chr7	StringTie	exon	90277073	90277121	1000	+	.	gene_id "MSTRG.177661"; transcript_id "MSTRG.177661.236"; exon_number "2";
chr7	StringTie	exon	90277213	90277334	1000	+	.	gene_id "MSTRG.177661"; transcript_id "MSTRG.177661.236"; exon_number "3";
chr7	StringTie	exon	90279677	90279893	1000	+	.	gene_id "MSTRG.177661"; transcript_id "MSTRG.177661.236"; exon_number "4";
chr7	StringTie	exon	90282058	90282171	1000	+	.	gene_id "MSTRG.177661"; transcript_id "MSTRG.177661.236"; exon_number "5";
chr7	StringTie	exon	90282892	90283056	1000	+	.	gene_id "MSTRG.177661"; transcript_id "MSTRG.177661.236"; exon_number "6";
chr7	StringTie	exon	90286281	90286399	1000	+	.	gene_id "MSTRG.177661"; transcript_id "MSTRG.177661.236"; exon_number "7";
chr7	StringTie	exon	90288234	90288352	1000	+	.	gene_id "MSTRG.177661"; transcript_id "MSTRG.177661.236"; exon_number "8";
chr7	StringTie	exon	90297749	90297830	1000	+	.	gene_id "MSTRG.177661"; transcript_id "MSTRG.177661.236"; exon_number "9";
chr7	StringTie	exon	90299867	90300059	1000	+	.	gene_id "MSTRG.177661"; transcript_id "MSTRG.177661.236"; exon_number "10";
chr7	StringTie	exon	90303969	90304106	1000	+	.	gene_id "MSTRG.177661"; transcript_id "MSTRG.177661.236"; exon_number "11";
chr7	StringTie	exon	90304744	90304820	1000	+	.	gene_id "MSTRG.177661"; transcript_id "MSTRG.177661.236"; exon_number "12";
chr7	StringTie	exon	90305968	90306085	1000	+	.	gene_id "MSTRG.177661"; transcript_id "MSTRG.177661.236"; exon_number "13";
chr7	StringTie	exon	90306901	90307098	1000	+	.	gene_id "MSTRG.177661"; transcript_id "MSTRG.177661.236"; exon_number "14";
chr7	StringTie	exon	90307768	90307854	1000	+	.	gene_id "MSTRG.177661"; transcript_id "MSTRG.177661.236"; exon_number "15";
chr7	StringTie	exon	90309263	90309367	1000	+	.	gene_id "MSTRG.177661"; transcript_id "MSTRG.177661.236"; exon_number "16";
chr7	StringTie	exon	90310068	90311063	1000	+	.	gene_id "MSTRG.177661"; transcript_id "MSTRG.177661.236"; exon_number "17";
chr7	StringTie	transcript	90276078	90311025	1000	+	.	gene_id "MSTRG.177661"; transcript_id "MSTRG.177661.237";
chr7	StringTie	exon	90276078	90276152	1000	+	.	gene_id "MSTRG.177661"; transcript_id "MSTRG.177661.237"; exon_number "1";
chr7	StringTie	exon	90277073	90277121	1000	+	.	gene_id "MSTRG.177661"; transcript_id "MSTRG.177661.237"; exon_number "2";
chr7	StringTie	exon	90277213	90277334	1000	+	.	gene_id "MSTRG.177661"; transcript_id "MSTRG.177661.237"; exon_number "3";
chr7	StringTie	exon	90279677	90279893	1000	+	.	gene_id "MSTRG.177661"; transcript_id "MSTRG.177661.237"; exon_number "4";
chr7	StringTie	exon	90282892	90283056	1000	+	.	gene_id "MSTRG.177661"; transcript_id "MSTRG.177661.237"; exon_number "5";
chr7	StringTie	exon	90286281	90286399	1000	+	.	gene_id "MSTRG.177661"; transcript_id "MSTRG.177661.237"; exon_number "6";
chr7	StringTie	exon	90288234	90288352	1000	+	.	gene_id "MSTRG.177661"; transcript_id "MSTRG.177661.237"; exon_number "7";
chr7	StringTie	exon	90297749	90297830	1000	+	.	gene_id "MSTRG.177661"; transcript_id "MSTRG.177661.237"; exon_number "8";
chr7	StringTie	exon	90299867	90300059	1000	+	.	gene_id "MSTRG.177661"; transcript_id "MSTRG.177661.237"; exon_number "9";
chr7	StringTie	exon	90303969	90304106	1000	+	.	gene_id "MSTRG.177661"; transcript_id "MSTRG.177661.237"; exon_number "10";
chr7	StringTie	exon	90304744	90304820	1000	+	.	gene_id "MSTRG.177661"; transcript_id "MSTRG.177661.237"; exon_number "11";
chr7	StringTie	exon	90305964	90306085	1000	+	.	gene_id "MSTRG.177661"; transcript_id "MSTRG.177661.237"; exon_number "12";
chr7	StringTie	exon	90306901	90307098	1000	+	.	gene_id "MSTRG.177661"; transcript_id "MSTRG.177661.237"; exon_number "13";
chr7	StringTie	exon	90307768	90307854	1000	+	.	gene_id "MSTRG.177661"; transcript_id "MSTRG.177661.237"; exon_number "14";
chr7	StringTie	exon	90309263	90309367	1000	+	.	gene_id "MSTRG.177661"; transcript_id "MSTRG.177661.237"; exon_number "15";
chr7	StringTie	exon	90310068	90311025	1000	+	.	gene_id "MSTRG.177661"; transcript_id "MSTRG.177661.237"; exon_number "16";
chr7	StringTie	transcript	90279678	90311063	1000	+	.	gene_id "MSTRG.177661"; transcript_id "MSTRG.177661.238";
chr7	StringTie	exon	90279678	90279893	1000	+	.	gene_id "MSTRG.177661"; transcript_id "MSTRG.177661.238"; exon_number "1";
chr7	StringTie	exon	90282892	90283056	1000	+	.	gene_id "MSTRG.177661"; transcript_id "MSTRG.177661.238"; exon_number "2";
chr7	StringTie	exon	90286281	90286399	1000	+	.	gene_id "MSTRG.177661"; transcript_id "MSTRG.177661.238"; exon_number "3";
chr7	StringTie	exon	90288234	90288352	1000	+	.	gene_id "MSTRG.177661"; transcript_id "MSTRG.177661.238"; exon_number "4";
chr7	StringTie	exon	90297749	90297830	1000	+	.	gene_id "MSTRG.177661"; transcript_id "MSTRG.177661.238"; exon_number "5";
chr7	StringTie	exon	90299940	90300059	1000	+	.	gene_id "MSTRG.177661"; transcript_id "MSTRG.177661.238"; exon_number "6";
chr7	StringTie	exon	90303969	90304106	1000	+	.	gene_id "MSTRG.177661"; transcript_id "MSTRG.177661.238"; exon_number "7";
chr7	StringTie	exon	90304744	90304820	1000	+	.	gene_id "MSTRG.177661"; transcript_id "MSTRG.177661.238"; exon_number "8";
chr7	StringTie	exon	90305964	90306085	1000	+	.	gene_id "MSTRG.177661"; transcript_id "MSTRG.177661.238"; exon_number "9";
chr7	StringTie	exon	90306901	90307098	1000	+	.	gene_id "MSTRG.177661"; transcript_id "MSTRG.177661.238"; exon_number "10";
chr7	StringTie	exon	90307768	90307854	1000	+	.	gene_id "MSTRG.177661"; transcript_id "MSTRG.177661.238"; exon_number "11";
chr7	StringTie	exon	90310068	90311063	1000	+	.	gene_id "MSTRG.177661"; transcript_id "MSTRG.177661.238"; exon_number "12";
chr7	StringTie	transcript	90279679	90311042	1000	+	.	gene_id "MSTRG.177661"; transcript_id "MSTRG.177661.239";
chr7	StringTie	exon	90279679	90279893	1000	+	.	gene_id "MSTRG.177661"; transcript_id "MSTRG.177661.239"; exon_number "1";
chr7	StringTie	exon	90282892	90283056	1000	+	.	gene_id "MSTRG.177661"; transcript_id "MSTRG.177661.239"; exon_number "2";
chr7	StringTie	exon	90297749	90297830	1000	+	.	gene_id "MSTRG.177661"; transcript_id "MSTRG.177661.239"; exon_number "3";
chr7	StringTie	exon	90299867	90300059	1000	+	.	gene_id "MSTRG.177661"; transcript_id "MSTRG.177661.239"; exon_number "4";
chr7	StringTie	exon	90303969	90304106	1000	+	.	gene_id "MSTRG.177661"; transcript_id "MSTRG.177661.239"; exon_number "5";
chr7	StringTie	exon	90304744	90304820	1000	+	.	gene_id "MSTRG.177661"; transcript_id "MSTRG.177661.239"; exon_number "6";
chr7	StringTie	exon	90306901	90307098	1000	+	.	gene_id "MSTRG.177661"; transcript_id "MSTRG.177661.239"; exon_number "7";
chr7	StringTie	exon	90307768	90307854	1000	+	.	gene_id "MSTRG.177661"; transcript_id "MSTRG.177661.239"; exon_number "8";
chr7	StringTie	exon	90309263	90309367	1000	+	.	gene_id "MSTRG.177661"; transcript_id "MSTRG.177661.239"; exon_number "9";
chr7	StringTie	exon	90310068	90311042	1000	+	.	gene_id "MSTRG.177661"; transcript_id "MSTRG.177661.239"; exon_number "10";
chr7	StringTie	transcript	90154456	90164860	1000	+	.	gene_id "MSTRG.177661"; transcript_id "MSTRG.177661.24";
chr7	StringTie	exon	90154456	90154543	1000	+	.	gene_id "MSTRG.177661"; transcript_id "MSTRG.177661.24"; exon_number "1";
chr7	StringTie	exon	90159758	90159872	1000	+	.	gene_id "MSTRG.177661"; transcript_id "MSTRG.177661.24"; exon_number "2";
chr7	StringTie	exon	90160805	90161317	1000	+	.	gene_id "MSTRG.177661"; transcript_id "MSTRG.177661.24"; exon_number "3";
chr7	StringTie	exon	90161914	90162078	1000	+	.	gene_id "MSTRG.177661"; transcript_id "MSTRG.177661.24"; exon_number "4";
chr7	StringTie	exon	90162356	90164860	1000	+	.	gene_id "MSTRG.177661"; transcript_id "MSTRG.177661.24"; exon_number "5";
chr7	StringTie	transcript	90279685	90305993	1000	+	.	gene_id "MSTRG.177661"; transcript_id "MSTRG.177661.240";
chr7	StringTie	exon	90279685	90279893	1000	+	.	gene_id "MSTRG.177661"; transcript_id "MSTRG.177661.240"; exon_number "1";
chr7	StringTie	exon	90282892	90283056	1000	+	.	gene_id "MSTRG.177661"; transcript_id "MSTRG.177661.240"; exon_number "2";
chr7	StringTie	exon	90286281	90286399	1000	+	.	gene_id "MSTRG.177661"; transcript_id "MSTRG.177661.240"; exon_number "3";
chr7	StringTie	exon	90288234	90288352	1000	+	.	gene_id "MSTRG.177661"; transcript_id "MSTRG.177661.240"; exon_number "4";
chr7	StringTie	exon	90297749	90297830	1000	+	.	gene_id "MSTRG.177661"; transcript_id "MSTRG.177661.240"; exon_number "5";
chr7	StringTie	exon	90299867	90300059	1000	+	.	gene_id "MSTRG.177661"; transcript_id "MSTRG.177661.240"; exon_number "6";
chr7	StringTie	exon	90305968	90305993	1000	+	.	gene_id "MSTRG.177661"; transcript_id "MSTRG.177661.240"; exon_number "7";
chr7	StringTie	transcript	90279686	90311014	1000	+	.	gene_id "MSTRG.177661"; transcript_id "MSTRG.177661.241";
chr7	StringTie	exon	90279686	90279893	1000	+	.	gene_id "MSTRG.177661"; transcript_id "MSTRG.177661.241"; exon_number "1";
chr7	StringTie	exon	90282892	90283056	1000	+	.	gene_id "MSTRG.177661"; transcript_id "MSTRG.177661.241"; exon_number "2";
chr7	StringTie	exon	90288234	90288352	1000	+	.	gene_id "MSTRG.177661"; transcript_id "MSTRG.177661.241"; exon_number "3";
chr7	StringTie	exon	90297749	90297830	1000	+	.	gene_id "MSTRG.177661"; transcript_id "MSTRG.177661.241"; exon_number "4";
chr7	StringTie	exon	90299867	90300059	1000	+	.	gene_id "MSTRG.177661"; transcript_id "MSTRG.177661.241"; exon_number "5";
chr7	StringTie	exon	90303969	90304106	1000	+	.	gene_id "MSTRG.177661"; transcript_id "MSTRG.177661.241"; exon_number "6";
chr7	StringTie	exon	90304744	90304820	1000	+	.	gene_id "MSTRG.177661"; transcript_id "MSTRG.177661.241"; exon_number "7";
chr7	StringTie	exon	90305968	90306085	1000	+	.	gene_id "MSTRG.177661"; transcript_id "MSTRG.177661.241"; exon_number "8";
chr7	StringTie	exon	90307768	90307854	1000	+	.	gene_id "MSTRG.177661"; transcript_id "MSTRG.177661.241"; exon_number "9";
chr7	StringTie	exon	90310068	90311014	1000	+	.	gene_id "MSTRG.177661"; transcript_id "MSTRG.177661.241"; exon_number "10";
chr7	StringTie	transcript	90288245	90311048	1000	+	.	gene_id "MSTRG.177661"; transcript_id "MSTRG.177661.244";
chr7	StringTie	exon	90288245	90288352	1000	+	.	gene_id "MSTRG.177661"; transcript_id "MSTRG.177661.244"; exon_number "1";
chr7	StringTie	exon	90297749	90297830	1000	+	.	gene_id "MSTRG.177661"; transcript_id "MSTRG.177661.244"; exon_number "2";
chr7	StringTie	exon	90299867	90300059	1000	+	.	gene_id "MSTRG.177661"; transcript_id "MSTRG.177661.244"; exon_number "3";
chr7	StringTie	exon	90304744	90304820	1000	+	.	gene_id "MSTRG.177661"; transcript_id "MSTRG.177661.244"; exon_number "4";
chr7	StringTie	exon	90305964	90306085	1000	+	.	gene_id "MSTRG.177661"; transcript_id "MSTRG.177661.244"; exon_number "5";
chr7	StringTie	exon	90306901	90307098	1000	+	.	gene_id "MSTRG.177661"; transcript_id "MSTRG.177661.244"; exon_number "6";
chr7	StringTie	exon	90307768	90307854	1000	+	.	gene_id "MSTRG.177661"; transcript_id "MSTRG.177661.244"; exon_number "7";
chr7	StringTie	exon	90309263	90309367	1000	+	.	gene_id "MSTRG.177661"; transcript_id "MSTRG.177661.244"; exon_number "8";
chr7	StringTie	exon	90310068	90311048	1000	+	.	gene_id "MSTRG.177661"; transcript_id "MSTRG.177661.244"; exon_number "9";
chr7	StringTie	transcript	90346588	90392801	1000	+	.	gene_id "MSTRG.177661"; transcript_id "MSTRG.177661.253";
chr7	StringTie	exon	90346588	90346774	1000	+	.	gene_id "MSTRG.177661"; transcript_id "MSTRG.177661.253"; exon_number "1";
chr7	StringTie	exon	90352816	90353009	1000	+	.	gene_id "MSTRG.177661"; transcript_id "MSTRG.177661.253"; exon_number "2";
chr7	StringTie	exon	90354019	90354549	1000	+	.	gene_id "MSTRG.177661"; transcript_id "MSTRG.177661.253"; exon_number "3";
chr7	StringTie	exon	90355086	90355230	1000	+	.	gene_id "MSTRG.177661"; transcript_id "MSTRG.177661.253"; exon_number "4";
chr7	StringTie	exon	90372155	90372228	1000	+	.	gene_id "MSTRG.177661"; transcript_id "MSTRG.177661.253"; exon_number "5";
chr7	StringTie	exon	90374302	90374354	1000	+	.	gene_id "MSTRG.177661"; transcript_id "MSTRG.177661.253"; exon_number "6";
chr7	StringTie	exon	90377507	90377614	1000	+	.	gene_id "MSTRG.177661"; transcript_id "MSTRG.177661.253"; exon_number "7";
chr7	StringTie	exon	90378134	90378211	1000	+	.	gene_id "MSTRG.177661"; transcript_id "MSTRG.177661.253"; exon_number "8";
chr7	StringTie	exon	90382956	90383079	1000	+	.	gene_id "MSTRG.177661"; transcript_id "MSTRG.177661.253"; exon_number "9";
chr7	StringTie	exon	90384892	90392801	1000	+	.	gene_id "MSTRG.177661"; transcript_id "MSTRG.177661.253"; exon_number "10";
chr7	StringTie	transcript	90346598	90441761	1000	+	.	gene_id "MSTRG.177661"; transcript_id "MSTRG.177661.254";
chr7	StringTie	exon	90346598	90346774	1000	+	.	gene_id "MSTRG.177661"; transcript_id "MSTRG.177661.254"; exon_number "1";
chr7	StringTie	exon	90352816	90353009	1000	+	.	gene_id "MSTRG.177661"; transcript_id "MSTRG.177661.254"; exon_number "2";
chr7	StringTie	exon	90354458	90354549	1000	+	.	gene_id "MSTRG.177661"; transcript_id "MSTRG.177661.254"; exon_number "3";
chr7	StringTie	exon	90355086	90355230	1000	+	.	gene_id "MSTRG.177661"; transcript_id "MSTRG.177661.254"; exon_number "4";
chr7	StringTie	exon	90372155	90372228	1000	+	.	gene_id "MSTRG.177661"; transcript_id "MSTRG.177661.254"; exon_number "5";
chr7	StringTie	exon	90374302	90374354	1000	+	.	gene_id "MSTRG.177661"; transcript_id "MSTRG.177661.254"; exon_number "6";
chr7	StringTie	exon	90377507	90377614	1000	+	.	gene_id "MSTRG.177661"; transcript_id "MSTRG.177661.254"; exon_number "7";
chr7	StringTie	exon	90378134	90378211	1000	+	.	gene_id "MSTRG.177661"; transcript_id "MSTRG.177661.254"; exon_number "8";
chr7	StringTie	exon	90382956	90383079	1000	+	.	gene_id "MSTRG.177661"; transcript_id "MSTRG.177661.254"; exon_number "9";
chr7	StringTie	exon	90384892	90385238	1000	+	.	gene_id "MSTRG.177661"; transcript_id "MSTRG.177661.254"; exon_number "10";
chr7	StringTie	exon	90393436	90393458	1000	+	.	gene_id "MSTRG.177661"; transcript_id "MSTRG.177661.254"; exon_number "11";
chr7	StringTie	exon	90397777	90397851	1000	+	.	gene_id "MSTRG.177661"; transcript_id "MSTRG.177661.254"; exon_number "12";
chr7	StringTie	exon	90403258	90403549	1000	+	.	gene_id "MSTRG.177661"; transcript_id "MSTRG.177661.254"; exon_number "13";
chr7	StringTie	exon	90405519	90405612	1000	+	.	gene_id "MSTRG.177661"; transcript_id "MSTRG.177661.254"; exon_number "14";
chr7	StringTie	exon	90412644	90415954	1000	+	.	gene_id "MSTRG.177661"; transcript_id "MSTRG.177661.254"; exon_number "15";
chr7	StringTie	exon	90441662	90441761	1000	+	.	gene_id "MSTRG.177661"; transcript_id "MSTRG.177661.254"; exon_number "16";
chr7	StringTie	transcript	90346640	90401500	1000	+	.	gene_id "MSTRG.177661"; transcript_id "MSTRG.177661.255";
chr7	StringTie	exon	90346640	90346774	1000	+	.	gene_id "MSTRG.177661"; transcript_id "MSTRG.177661.255"; exon_number "1";
chr7	StringTie	exon	90352816	90353009	1000	+	.	gene_id "MSTRG.177661"; transcript_id "MSTRG.177661.255"; exon_number "2";
chr7	StringTie	exon	90354458	90355230	1000	+	.	gene_id "MSTRG.177661"; transcript_id "MSTRG.177661.255"; exon_number "3";
chr7	StringTie	exon	90372155	90372228	1000	+	.	gene_id "MSTRG.177661"; transcript_id "MSTRG.177661.255"; exon_number "4";
chr7	StringTie	exon	90374302	90374354	1000	+	.	gene_id "MSTRG.177661"; transcript_id "MSTRG.177661.255"; exon_number "5";
chr7	StringTie	exon	90377507	90377614	1000	+	.	gene_id "MSTRG.177661"; transcript_id "MSTRG.177661.255"; exon_number "6";
chr7	StringTie	exon	90378134	90378211	1000	+	.	gene_id "MSTRG.177661"; transcript_id "MSTRG.177661.255"; exon_number "7";
chr7	StringTie	exon	90382956	90383079	1000	+	.	gene_id "MSTRG.177661"; transcript_id "MSTRG.177661.255"; exon_number "8";
chr7	StringTie	exon	90384892	90385168	1000	+	.	gene_id "MSTRG.177661"; transcript_id "MSTRG.177661.255"; exon_number "9";
chr7	StringTie	exon	90393437	90393458	1000	+	.	gene_id "MSTRG.177661"; transcript_id "MSTRG.177661.255"; exon_number "10";
chr7	StringTie	exon	90397777	90401500	1000	+	.	gene_id "MSTRG.177661"; transcript_id "MSTRG.177661.255"; exon_number "11";
chr7	StringTie	transcript	90346645	90391733	1000	+	.	gene_id "MSTRG.177661"; transcript_id "MSTRG.177661.256";
chr7	StringTie	exon	90346645	90346774	1000	+	.	gene_id "MSTRG.177661"; transcript_id "MSTRG.177661.256"; exon_number "1";
chr7	StringTie	exon	90352816	90353009	1000	+	.	gene_id "MSTRG.177661"; transcript_id "MSTRG.177661.256"; exon_number "2";
chr7	StringTie	exon	90354458	90354549	1000	+	.	gene_id "MSTRG.177661"; transcript_id "MSTRG.177661.256"; exon_number "3";
chr7	StringTie	exon	90355089	90355230	1000	+	.	gene_id "MSTRG.177661"; transcript_id "MSTRG.177661.256"; exon_number "4";
chr7	StringTie	exon	90372155	90372228	1000	+	.	gene_id "MSTRG.177661"; transcript_id "MSTRG.177661.256"; exon_number "5";
chr7	StringTie	exon	90374302	90374354	1000	+	.	gene_id "MSTRG.177661"; transcript_id "MSTRG.177661.256"; exon_number "6";
chr7	StringTie	exon	90377507	90377614	1000	+	.	gene_id "MSTRG.177661"; transcript_id "MSTRG.177661.256"; exon_number "7";
chr7	StringTie	exon	90378134	90378211	1000	+	.	gene_id "MSTRG.177661"; transcript_id "MSTRG.177661.256"; exon_number "8";
chr7	StringTie	exon	90382956	90383079	1000	+	.	gene_id "MSTRG.177661"; transcript_id "MSTRG.177661.256"; exon_number "9";
chr7	StringTie	exon	90384892	90391733	1000	+	.	gene_id "MSTRG.177661"; transcript_id "MSTRG.177661.256"; exon_number "10";
chr7	StringTie	transcript	90346652	90391676	1000	+	.	gene_id "MSTRG.177661"; transcript_id "MSTRG.177661.257";
chr7	StringTie	exon	90346652	90346774	1000	+	.	gene_id "MSTRG.177661"; transcript_id "MSTRG.177661.257"; exon_number "1";
chr7	StringTie	exon	90352816	90353009	1000	+	.	gene_id "MSTRG.177661"; transcript_id "MSTRG.177661.257"; exon_number "2";
chr7	StringTie	exon	90354458	90354549	1000	+	.	gene_id "MSTRG.177661"; transcript_id "MSTRG.177661.257"; exon_number "3";
chr7	StringTie	exon	90355086	90355230	1000	+	.	gene_id "MSTRG.177661"; transcript_id "MSTRG.177661.257"; exon_number "4";
chr7	StringTie	exon	90382956	90383079	1000	+	.	gene_id "MSTRG.177661"; transcript_id "MSTRG.177661.257"; exon_number "5";
chr7	StringTie	exon	90384892	90391676	1000	+	.	gene_id "MSTRG.177661"; transcript_id "MSTRG.177661.257"; exon_number "6";
chr7	StringTie	transcript	90346663	90442190	1000	+	.	gene_id "MSTRG.177661"; transcript_id "MSTRG.177661.258";
chr7	StringTie	exon	90346663	90346774	1000	+	.	gene_id "MSTRG.177661"; transcript_id "MSTRG.177661.258"; exon_number "1";
chr7	StringTie	exon	90352816	90353009	1000	+	.	gene_id "MSTRG.177661"; transcript_id "MSTRG.177661.258"; exon_number "2";
chr7	StringTie	exon	90354458	90354549	1000	+	.	gene_id "MSTRG.177661"; transcript_id "MSTRG.177661.258"; exon_number "3";
chr7	StringTie	exon	90355086	90355230	1000	+	.	gene_id "MSTRG.177661"; transcript_id "MSTRG.177661.258"; exon_number "4";
chr7	StringTie	exon	90372155	90372228	1000	+	.	gene_id "MSTRG.177661"; transcript_id "MSTRG.177661.258"; exon_number "5";
chr7	StringTie	exon	90374302	90374354	1000	+	.	gene_id "MSTRG.177661"; transcript_id "MSTRG.177661.258"; exon_number "6";
chr7	StringTie	exon	90377507	90377614	1000	+	.	gene_id "MSTRG.177661"; transcript_id "MSTRG.177661.258"; exon_number "7";
chr7	StringTie	exon	90378134	90378211	1000	+	.	gene_id "MSTRG.177661"; transcript_id "MSTRG.177661.258"; exon_number "8";
chr7	StringTie	exon	90382956	90383079	1000	+	.	gene_id "MSTRG.177661"; transcript_id "MSTRG.177661.258"; exon_number "9";
chr7	StringTie	exon	90384892	90393458	1000	+	.	gene_id "MSTRG.177661"; transcript_id "MSTRG.177661.258"; exon_number "10";
chr7	StringTie	exon	90397777	90397851	1000	+	.	gene_id "MSTRG.177661"; transcript_id "MSTRG.177661.258"; exon_number "11";
chr7	StringTie	exon	90403258	90403549	1000	+	.	gene_id "MSTRG.177661"; transcript_id "MSTRG.177661.258"; exon_number "12";
chr7	StringTie	exon	90405519	90405608	1000	+	.	gene_id "MSTRG.177661"; transcript_id "MSTRG.177661.258"; exon_number "13";
chr7	StringTie	exon	90412644	90415954	1000	+	.	gene_id "MSTRG.177661"; transcript_id "MSTRG.177661.258"; exon_number "14";
chr7	StringTie	exon	90441662	90442190	1000	+	.	gene_id "MSTRG.177661"; transcript_id "MSTRG.177661.258"; exon_number "15";
chr7	StringTie	transcript	90156234	90164898	1000	+	.	gene_id "MSTRG.177661"; transcript_id "MSTRG.177661.26";
chr7	StringTie	exon	90156234	90158037	1000	+	.	gene_id "MSTRG.177661"; transcript_id "MSTRG.177661.26"; exon_number "1";
chr7	StringTie	exon	90159758	90159872	1000	+	.	gene_id "MSTRG.177661"; transcript_id "MSTRG.177661.26"; exon_number "2";
chr7	StringTie	exon	90160805	90161317	1000	+	.	gene_id "MSTRG.177661"; transcript_id "MSTRG.177661.26"; exon_number "3";
chr7	StringTie	exon	90161914	90162078	1000	+	.	gene_id "MSTRG.177661"; transcript_id "MSTRG.177661.26"; exon_number "4";
chr7	StringTie	exon	90162974	90164898	1000	+	.	gene_id "MSTRG.177661"; transcript_id "MSTRG.177661.26"; exon_number "5";
chr7	StringTie	transcript	90346667	90401512	1000	+	.	gene_id "MSTRG.177661"; transcript_id "MSTRG.177661.260";
chr7	StringTie	exon	90346667	90346774	1000	+	.	gene_id "MSTRG.177661"; transcript_id "MSTRG.177661.260"; exon_number "1";
chr7	StringTie	exon	90352816	90353009	1000	+	.	gene_id "MSTRG.177661"; transcript_id "MSTRG.177661.260"; exon_number "2";
chr7	StringTie	exon	90355086	90355230	1000	+	.	gene_id "MSTRG.177661"; transcript_id "MSTRG.177661.260"; exon_number "3";
chr7	StringTie	exon	90372155	90372228	1000	+	.	gene_id "MSTRG.177661"; transcript_id "MSTRG.177661.260"; exon_number "4";
chr7	StringTie	exon	90374302	90374354	1000	+	.	gene_id "MSTRG.177661"; transcript_id "MSTRG.177661.260"; exon_number "5";
chr7	StringTie	exon	90377507	90377614	1000	+	.	gene_id "MSTRG.177661"; transcript_id "MSTRG.177661.260"; exon_number "6";
chr7	StringTie	exon	90378134	90378211	1000	+	.	gene_id "MSTRG.177661"; transcript_id "MSTRG.177661.260"; exon_number "7";
chr7	StringTie	exon	90382956	90383079	1000	+	.	gene_id "MSTRG.177661"; transcript_id "MSTRG.177661.260"; exon_number "8";
chr7	StringTie	exon	90384892	90385168	1000	+	.	gene_id "MSTRG.177661"; transcript_id "MSTRG.177661.260"; exon_number "9";
chr7	StringTie	exon	90393437	90393458	1000	+	.	gene_id "MSTRG.177661"; transcript_id "MSTRG.177661.260"; exon_number "10";
chr7	StringTie	exon	90397777	90401512	1000	+	.	gene_id "MSTRG.177661"; transcript_id "MSTRG.177661.260"; exon_number "11";
chr7	StringTie	transcript	90346667	90385076	1000	+	.	gene_id "MSTRG.177661"; transcript_id "MSTRG.177661.261";
chr7	StringTie	exon	90346667	90346774	1000	+	.	gene_id "MSTRG.177661"; transcript_id "MSTRG.177661.261"; exon_number "1";
chr7	StringTie	exon	90352816	90353009	1000	+	.	gene_id "MSTRG.177661"; transcript_id "MSTRG.177661.261"; exon_number "2";
chr7	StringTie	exon	90354019	90354549	1000	+	.	gene_id "MSTRG.177661"; transcript_id "MSTRG.177661.261"; exon_number "3";
chr7	StringTie	exon	90355086	90355230	1000	+	.	gene_id "MSTRG.177661"; transcript_id "MSTRG.177661.261"; exon_number "4";
chr7	StringTie	exon	90374302	90374354	1000	+	.	gene_id "MSTRG.177661"; transcript_id "MSTRG.177661.261"; exon_number "5";
chr7	StringTie	exon	90377507	90377614	1000	+	.	gene_id "MSTRG.177661"; transcript_id "MSTRG.177661.261"; exon_number "6";
chr7	StringTie	exon	90378134	90378211	1000	+	.	gene_id "MSTRG.177661"; transcript_id "MSTRG.177661.261"; exon_number "7";
chr7	StringTie	exon	90382956	90383079	1000	+	.	gene_id "MSTRG.177661"; transcript_id "MSTRG.177661.261"; exon_number "8";
chr7	StringTie	exon	90384892	90385076	1000	+	.	gene_id "MSTRG.177661"; transcript_id "MSTRG.177661.261"; exon_number "9";
chr7	StringTie	transcript	90346674	90392046	1000	+	.	gene_id "MSTRG.177661"; transcript_id "MSTRG.177661.262";
chr7	StringTie	exon	90346674	90346774	1000	+	.	gene_id "MSTRG.177661"; transcript_id "MSTRG.177661.262"; exon_number "1";
chr7	StringTie	exon	90350868	90351119	1000	+	.	gene_id "MSTRG.177661"; transcript_id "MSTRG.177661.262"; exon_number "2";
chr7	StringTie	exon	90352816	90353009	1000	+	.	gene_id "MSTRG.177661"; transcript_id "MSTRG.177661.262"; exon_number "3";
chr7	StringTie	exon	90354458	90354549	1000	+	.	gene_id "MSTRG.177661"; transcript_id "MSTRG.177661.262"; exon_number "4";
chr7	StringTie	exon	90355086	90355230	1000	+	.	gene_id "MSTRG.177661"; transcript_id "MSTRG.177661.262"; exon_number "5";
chr7	StringTie	exon	90372155	90372228	1000	+	.	gene_id "MSTRG.177661"; transcript_id "MSTRG.177661.262"; exon_number "6";
chr7	StringTie	exon	90374302	90374354	1000	+	.	gene_id "MSTRG.177661"; transcript_id "MSTRG.177661.262"; exon_number "7";
chr7	StringTie	exon	90377507	90377614	1000	+	.	gene_id "MSTRG.177661"; transcript_id "MSTRG.177661.262"; exon_number "8";
chr7	StringTie	exon	90378134	90378211	1000	+	.	gene_id "MSTRG.177661"; transcript_id "MSTRG.177661.262"; exon_number "9";
chr7	StringTie	exon	90382956	90383079	1000	+	.	gene_id "MSTRG.177661"; transcript_id "MSTRG.177661.262"; exon_number "10";
chr7	StringTie	exon	90384892	90392046	1000	+	.	gene_id "MSTRG.177661"; transcript_id "MSTRG.177661.262"; exon_number "11";
chr7	StringTie	transcript	90346676	90393451	1000	+	.	gene_id "MSTRG.177661"; transcript_id "MSTRG.177661.263";
chr7	StringTie	exon	90346676	90346774	1000	+	.	gene_id "MSTRG.177661"; transcript_id "MSTRG.177661.263"; exon_number "1";
chr7	StringTie	exon	90352816	90353009	1000	+	.	gene_id "MSTRG.177661"; transcript_id "MSTRG.177661.263"; exon_number "2";
chr7	StringTie	exon	90354458	90354549	1000	+	.	gene_id "MSTRG.177661"; transcript_id "MSTRG.177661.263"; exon_number "3";
chr7	StringTie	exon	90355086	90355230	1000	+	.	gene_id "MSTRG.177661"; transcript_id "MSTRG.177661.263"; exon_number "4";
chr7	StringTie	exon	90372155	90372228	1000	+	.	gene_id "MSTRG.177661"; transcript_id "MSTRG.177661.263"; exon_number "5";
chr7	StringTie	exon	90374302	90374354	1000	+	.	gene_id "MSTRG.177661"; transcript_id "MSTRG.177661.263"; exon_number "6";
chr7	StringTie	exon	90377507	90377614	1000	+	.	gene_id "MSTRG.177661"; transcript_id "MSTRG.177661.263"; exon_number "7";
chr7	StringTie	exon	90378134	90378211	1000	+	.	gene_id "MSTRG.177661"; transcript_id "MSTRG.177661.263"; exon_number "8";
chr7	StringTie	exon	90382956	90383079	1000	+	.	gene_id "MSTRG.177661"; transcript_id "MSTRG.177661.263"; exon_number "9";
chr7	StringTie	exon	90384892	90385168	1000	+	.	gene_id "MSTRG.177661"; transcript_id "MSTRG.177661.263"; exon_number "10";
chr7	StringTie	exon	90393437	90393451	1000	+	.	gene_id "MSTRG.177661"; transcript_id "MSTRG.177661.263"; exon_number "11";
chr7	StringTie	transcript	90346676	90401666	1000	+	.	gene_id "MSTRG.177661"; transcript_id "MSTRG.177661.264";
chr7	StringTie	exon	90346676	90346774	1000	+	.	gene_id "MSTRG.177661"; transcript_id "MSTRG.177661.264"; exon_number "1";
chr7	StringTie	exon	90352816	90353009	1000	+	.	gene_id "MSTRG.177661"; transcript_id "MSTRG.177661.264"; exon_number "2";
chr7	StringTie	exon	90354458	90354549	1000	+	.	gene_id "MSTRG.177661"; transcript_id "MSTRG.177661.264"; exon_number "3";
chr7	StringTie	exon	90355086	90355230	1000	+	.	gene_id "MSTRG.177661"; transcript_id "MSTRG.177661.264"; exon_number "4";
chr7	StringTie	exon	90372155	90372228	1000	+	.	gene_id "MSTRG.177661"; transcript_id "MSTRG.177661.264"; exon_number "5";
chr7	StringTie	exon	90374302	90374354	1000	+	.	gene_id "MSTRG.177661"; transcript_id "MSTRG.177661.264"; exon_number "6";
chr7	StringTie	exon	90377507	90377614	1000	+	.	gene_id "MSTRG.177661"; transcript_id "MSTRG.177661.264"; exon_number "7";
chr7	StringTie	exon	90378134	90378211	1000	+	.	gene_id "MSTRG.177661"; transcript_id "MSTRG.177661.264"; exon_number "8";
chr7	StringTie	exon	90382956	90383079	1000	+	.	gene_id "MSTRG.177661"; transcript_id "MSTRG.177661.264"; exon_number "9";
chr7	StringTie	exon	90384892	90385238	1000	+	.	gene_id "MSTRG.177661"; transcript_id "MSTRG.177661.264"; exon_number "10";
chr7	StringTie	exon	90393437	90393458	1000	+	.	gene_id "MSTRG.177661"; transcript_id "MSTRG.177661.264"; exon_number "11";
chr7	StringTie	exon	90397777	90401666	1000	+	.	gene_id "MSTRG.177661"; transcript_id "MSTRG.177661.264"; exon_number "12";
chr7	StringTie	transcript	90346685	90392799	1000	+	.	gene_id "MSTRG.177661"; transcript_id "MSTRG.177661.266";
chr7	StringTie	exon	90346685	90346774	1000	+	.	gene_id "MSTRG.177661"; transcript_id "MSTRG.177661.266"; exon_number "1";
chr7	StringTie	exon	90351032	90351119	1000	+	.	gene_id "MSTRG.177661"; transcript_id "MSTRG.177661.266"; exon_number "2";
chr7	StringTie	exon	90352816	90353009	1000	+	.	gene_id "MSTRG.177661"; transcript_id "MSTRG.177661.266"; exon_number "3";
chr7	StringTie	exon	90354458	90354549	1000	+	.	gene_id "MSTRG.177661"; transcript_id "MSTRG.177661.266"; exon_number "4";
chr7	StringTie	exon	90355086	90355230	1000	+	.	gene_id "MSTRG.177661"; transcript_id "MSTRG.177661.266"; exon_number "5";
chr7	StringTie	exon	90372155	90372228	1000	+	.	gene_id "MSTRG.177661"; transcript_id "MSTRG.177661.266"; exon_number "6";
chr7	StringTie	exon	90374302	90374354	1000	+	.	gene_id "MSTRG.177661"; transcript_id "MSTRG.177661.266"; exon_number "7";
chr7	StringTie	exon	90377507	90377614	1000	+	.	gene_id "MSTRG.177661"; transcript_id "MSTRG.177661.266"; exon_number "8";
chr7	StringTie	exon	90378134	90378211	1000	+	.	gene_id "MSTRG.177661"; transcript_id "MSTRG.177661.266"; exon_number "9";
chr7	StringTie	exon	90382956	90383079	1000	+	.	gene_id "MSTRG.177661"; transcript_id "MSTRG.177661.266"; exon_number "10";
chr7	StringTie	exon	90384892	90392799	1000	+	.	gene_id "MSTRG.177661"; transcript_id "MSTRG.177661.266"; exon_number "11";
chr7	StringTie	transcript	90346702	90391439	1000	+	.	gene_id "MSTRG.177661"; transcript_id "MSTRG.177661.268";
chr7	StringTie	exon	90346702	90346774	1000	+	.	gene_id "MSTRG.177661"; transcript_id "MSTRG.177661.268"; exon_number "1";
chr7	StringTie	exon	90352816	90353009	1000	+	.	gene_id "MSTRG.177661"; transcript_id "MSTRG.177661.268"; exon_number "2";
chr7	StringTie	exon	90354458	90354549	1000	+	.	gene_id "MSTRG.177661"; transcript_id "MSTRG.177661.268"; exon_number "3";
chr7	StringTie	exon	90355086	90355230	1000	+	.	gene_id "MSTRG.177661"; transcript_id "MSTRG.177661.268"; exon_number "4";
chr7	StringTie	exon	90374302	90374354	1000	+	.	gene_id "MSTRG.177661"; transcript_id "MSTRG.177661.268"; exon_number "5";
chr7	StringTie	exon	90377507	90377614	1000	+	.	gene_id "MSTRG.177661"; transcript_id "MSTRG.177661.268"; exon_number "6";
chr7	StringTie	exon	90378134	90378211	1000	+	.	gene_id "MSTRG.177661"; transcript_id "MSTRG.177661.268"; exon_number "7";
chr7	StringTie	exon	90382956	90383079	1000	+	.	gene_id "MSTRG.177661"; transcript_id "MSTRG.177661.268"; exon_number "8";
chr7	StringTie	exon	90384892	90391439	1000	+	.	gene_id "MSTRG.177661"; transcript_id "MSTRG.177661.268"; exon_number "9";
chr7	StringTie	transcript	90346702	90391416	1000	+	.	gene_id "MSTRG.177661"; transcript_id "MSTRG.177661.269";
chr7	StringTie	exon	90346702	90346774	1000	+	.	gene_id "MSTRG.177661"; transcript_id "MSTRG.177661.269"; exon_number "1";
chr7	StringTie	exon	90352816	90353009	1000	+	.	gene_id "MSTRG.177661"; transcript_id "MSTRG.177661.269"; exon_number "2";
chr7	StringTie	exon	90354458	90354549	1000	+	.	gene_id "MSTRG.177661"; transcript_id "MSTRG.177661.269"; exon_number "3";
chr7	StringTie	exon	90355101	90355230	1000	+	.	gene_id "MSTRG.177661"; transcript_id "MSTRG.177661.269"; exon_number "4";
chr7	StringTie	exon	90372155	90372228	1000	+	.	gene_id "MSTRG.177661"; transcript_id "MSTRG.177661.269"; exon_number "5";
chr7	StringTie	exon	90374302	90374354	1000	+	.	gene_id "MSTRG.177661"; transcript_id "MSTRG.177661.269"; exon_number "6";
chr7	StringTie	exon	90377507	90377614	1000	+	.	gene_id "MSTRG.177661"; transcript_id "MSTRG.177661.269"; exon_number "7";
chr7	StringTie	exon	90378134	90378211	1000	+	.	gene_id "MSTRG.177661"; transcript_id "MSTRG.177661.269"; exon_number "8";
chr7	StringTie	exon	90382956	90383079	1000	+	.	gene_id "MSTRG.177661"; transcript_id "MSTRG.177661.269"; exon_number "9";
chr7	StringTie	exon	90384892	90391416	1000	+	.	gene_id "MSTRG.177661"; transcript_id "MSTRG.177661.269"; exon_number "10";
chr7	StringTie	transcript	90158020	90164828	1000	+	.	gene_id "MSTRG.177661"; transcript_id "MSTRG.177661.27";
chr7	StringTie	exon	90158020	90158037	1000	+	.	gene_id "MSTRG.177661"; transcript_id "MSTRG.177661.27"; exon_number "1";
chr7	StringTie	exon	90159758	90159872	1000	+	.	gene_id "MSTRG.177661"; transcript_id "MSTRG.177661.27"; exon_number "2";
chr7	StringTie	exon	90160805	90161317	1000	+	.	gene_id "MSTRG.177661"; transcript_id "MSTRG.177661.27"; exon_number "3";
chr7	StringTie	exon	90161914	90162078	1000	+	.	gene_id "MSTRG.177661"; transcript_id "MSTRG.177661.27"; exon_number "4";
chr7	StringTie	exon	90164477	90164828	1000	+	.	gene_id "MSTRG.177661"; transcript_id "MSTRG.177661.27"; exon_number "5";
chr7	StringTie	transcript	90352813	90391532	1000	+	.	gene_id "MSTRG.177661"; transcript_id "MSTRG.177661.273";
chr7	StringTie	exon	90352813	90353009	1000	+	.	gene_id "MSTRG.177661"; transcript_id "MSTRG.177661.273"; exon_number "1";
chr7	StringTie	exon	90354464	90354549	1000	+	.	gene_id "MSTRG.177661"; transcript_id "MSTRG.177661.273"; exon_number "2";
chr7	StringTie	exon	90355086	90355230	1000	+	.	gene_id "MSTRG.177661"; transcript_id "MSTRG.177661.273"; exon_number "3";
chr7	StringTie	exon	90372155	90372228	1000	+	.	gene_id "MSTRG.177661"; transcript_id "MSTRG.177661.273"; exon_number "4";
chr7	StringTie	exon	90374302	90374354	1000	+	.	gene_id "MSTRG.177661"; transcript_id "MSTRG.177661.273"; exon_number "5";
chr7	StringTie	exon	90377507	90377614	1000	+	.	gene_id "MSTRG.177661"; transcript_id "MSTRG.177661.273"; exon_number "6";
chr7	StringTie	exon	90378134	90378211	1000	+	.	gene_id "MSTRG.177661"; transcript_id "MSTRG.177661.273"; exon_number "7";
chr7	StringTie	exon	90382956	90383079	1000	+	.	gene_id "MSTRG.177661"; transcript_id "MSTRG.177661.273"; exon_number "8";
chr7	StringTie	exon	90384892	90391532	1000	+	.	gene_id "MSTRG.177661"; transcript_id "MSTRG.177661.273"; exon_number "9";
chr7	StringTie	transcript	90352813	90391709	1000	+	.	gene_id "MSTRG.177661"; transcript_id "MSTRG.177661.274";
chr7	StringTie	exon	90352813	90353009	1000	+	.	gene_id "MSTRG.177661"; transcript_id "MSTRG.177661.274"; exon_number "1";
chr7	StringTie	exon	90354458	90354549	1000	+	.	gene_id "MSTRG.177661"; transcript_id "MSTRG.177661.274"; exon_number "2";
chr7	StringTie	exon	90355086	90355230	1000	+	.	gene_id "MSTRG.177661"; transcript_id "MSTRG.177661.274"; exon_number "3";
chr7	StringTie	exon	90372155	90372228	1000	+	.	gene_id "MSTRG.177661"; transcript_id "MSTRG.177661.274"; exon_number "4";
chr7	StringTie	exon	90374302	90374354	1000	+	.	gene_id "MSTRG.177661"; transcript_id "MSTRG.177661.274"; exon_number "5";
chr7	StringTie	exon	90377517	90377614	1000	+	.	gene_id "MSTRG.177661"; transcript_id "MSTRG.177661.274"; exon_number "6";
chr7	StringTie	exon	90378134	90378211	1000	+	.	gene_id "MSTRG.177661"; transcript_id "MSTRG.177661.274"; exon_number "7";
chr7	StringTie	exon	90382956	90383079	1000	+	.	gene_id "MSTRG.177661"; transcript_id "MSTRG.177661.274"; exon_number "8";
chr7	StringTie	exon	90384892	90391709	1000	+	.	gene_id "MSTRG.177661"; transcript_id "MSTRG.177661.274"; exon_number "9";
chr7	StringTie	transcript	90353730	90391849	1000	+	.	gene_id "MSTRG.177661"; transcript_id "MSTRG.177661.275";
chr7	StringTie	exon	90353730	90354096	1000	+	.	gene_id "MSTRG.177661"; transcript_id "MSTRG.177661.275"; exon_number "1";
chr7	StringTie	exon	90354458	90354549	1000	+	.	gene_id "MSTRG.177661"; transcript_id "MSTRG.177661.275"; exon_number "2";
chr7	StringTie	exon	90355086	90355230	1000	+	.	gene_id "MSTRG.177661"; transcript_id "MSTRG.177661.275"; exon_number "3";
chr7	StringTie	exon	90372155	90372228	1000	+	.	gene_id "MSTRG.177661"; transcript_id "MSTRG.177661.275"; exon_number "4";
chr7	StringTie	exon	90374302	90374354	1000	+	.	gene_id "MSTRG.177661"; transcript_id "MSTRG.177661.275"; exon_number "5";
chr7	StringTie	exon	90377507	90377614	1000	+	.	gene_id "MSTRG.177661"; transcript_id "MSTRG.177661.275"; exon_number "6";
chr7	StringTie	exon	90378134	90378211	1000	+	.	gene_id "MSTRG.177661"; transcript_id "MSTRG.177661.275"; exon_number "7";
chr7	StringTie	exon	90382956	90383079	1000	+	.	gene_id "MSTRG.177661"; transcript_id "MSTRG.177661.275"; exon_number "8";
chr7	StringTie	exon	90384892	90391849	1000	+	.	gene_id "MSTRG.177661"; transcript_id "MSTRG.177661.275"; exon_number "9";
chr7	StringTie	transcript	90354475	90391499	1000	+	.	gene_id "MSTRG.177661"; transcript_id "MSTRG.177661.276";
chr7	StringTie	exon	90354475	90354549	1000	+	.	gene_id "MSTRG.177661"; transcript_id "MSTRG.177661.276"; exon_number "1";
chr7	StringTie	exon	90355173	90355230	1000	+	.	gene_id "MSTRG.177661"; transcript_id "MSTRG.177661.276"; exon_number "2";
chr7	StringTie	exon	90372155	90372228	1000	+	.	gene_id "MSTRG.177661"; transcript_id "MSTRG.177661.276"; exon_number "3";
chr7	StringTie	exon	90374302	90374354	1000	+	.	gene_id "MSTRG.177661"; transcript_id "MSTRG.177661.276"; exon_number "4";
chr7	StringTie	exon	90377507	90377614	1000	+	.	gene_id "MSTRG.177661"; transcript_id "MSTRG.177661.276"; exon_number "5";
chr7	StringTie	exon	90378134	90378211	1000	+	.	gene_id "MSTRG.177661"; transcript_id "MSTRG.177661.276"; exon_number "6";
chr7	StringTie	exon	90382956	90383079	1000	+	.	gene_id "MSTRG.177661"; transcript_id "MSTRG.177661.276"; exon_number "7";
chr7	StringTie	exon	90384892	90391499	1000	+	.	gene_id "MSTRG.177661"; transcript_id "MSTRG.177661.276"; exon_number "8";
chr7	StringTie	transcript	90355084	90391726	1000	+	.	gene_id "MSTRG.177661"; transcript_id "MSTRG.177661.278";
chr7	StringTie	exon	90355084	90355230	1000	+	.	gene_id "MSTRG.177661"; transcript_id "MSTRG.177661.278"; exon_number "1";
chr7	StringTie	exon	90372155	90372227	1000	+	.	gene_id "MSTRG.177661"; transcript_id "MSTRG.177661.278"; exon_number "2";
chr7	StringTie	exon	90374302	90374354	1000	+	.	gene_id "MSTRG.177661"; transcript_id "MSTRG.177661.278"; exon_number "3";
chr7	StringTie	exon	90377507	90377614	1000	+	.	gene_id "MSTRG.177661"; transcript_id "MSTRG.177661.278"; exon_number "4";
chr7	StringTie	exon	90378134	90378211	1000	+	.	gene_id "MSTRG.177661"; transcript_id "MSTRG.177661.278"; exon_number "5";
chr7	StringTie	exon	90382956	90383079	1000	+	.	gene_id "MSTRG.177661"; transcript_id "MSTRG.177661.278"; exon_number "6";
chr7	StringTie	exon	90384892	90391726	1000	+	.	gene_id "MSTRG.177661"; transcript_id "MSTRG.177661.278"; exon_number "7";
chr7	StringTie	transcript	90158128	90164832	1000	+	.	gene_id "MSTRG.177661"; transcript_id "MSTRG.177661.28";
chr7	StringTie	exon	90158128	90158168	1000	+	.	gene_id "MSTRG.177661"; transcript_id "MSTRG.177661.28"; exon_number "1";
chr7	StringTie	exon	90159758	90159872	1000	+	.	gene_id "MSTRG.177661"; transcript_id "MSTRG.177661.28"; exon_number "2";
chr7	StringTie	exon	90160805	90161317	1000	+	.	gene_id "MSTRG.177661"; transcript_id "MSTRG.177661.28"; exon_number "3";
chr7	StringTie	exon	90161914	90162078	1000	+	.	gene_id "MSTRG.177661"; transcript_id "MSTRG.177661.28"; exon_number "4";
chr7	StringTie	exon	90164477	90164832	1000	+	.	gene_id "MSTRG.177661"; transcript_id "MSTRG.177661.28"; exon_number "5";
chr7	StringTie	transcript	90402703	90415957	1000	+	.	gene_id "MSTRG.177661"; transcript_id "MSTRG.177661.280";
chr7	StringTie	exon	90402703	90403549	1000	+	.	gene_id "MSTRG.177661"; transcript_id "MSTRG.177661.280"; exon_number "1";
chr7	StringTie	exon	90405519	90405608	1000	+	.	gene_id "MSTRG.177661"; transcript_id "MSTRG.177661.280"; exon_number "2";
chr7	StringTie	exon	90412756	90415957	1000	+	.	gene_id "MSTRG.177661"; transcript_id "MSTRG.177661.280"; exon_number "3";
chr7	StringTie	transcript	90403338	91210600	1000	+	.	gene_id "MSTRG.177661"; transcript_id "MSTRG.177661.281";
chr7	StringTie	exon	90403338	90403549	1000	+	.	gene_id "MSTRG.177661"; transcript_id "MSTRG.177661.281"; exon_number "1";
chr7	StringTie	exon	90405519	90405608	1000	+	.	gene_id "MSTRG.177661"; transcript_id "MSTRG.177661.281"; exon_number "2";
chr7	StringTie	exon	90479228	90479274	1000	+	.	gene_id "MSTRG.177661"; transcript_id "MSTRG.177661.281"; exon_number "3";
chr7	StringTie	exon	90494367	90494430	1000	+	.	gene_id "MSTRG.177661"; transcript_id "MSTRG.177661.281"; exon_number "4";
chr7	StringTie	exon	90563735	90563863	1000	+	.	gene_id "MSTRG.177661"; transcript_id "MSTRG.177661.281"; exon_number "5";
chr7	StringTie	exon	90604218	90604249	1000	+	.	gene_id "MSTRG.177661"; transcript_id "MSTRG.177661.281"; exon_number "6";
chr7	StringTie	exon	90726567	90726812	1000	+	.	gene_id "MSTRG.177661"; transcript_id "MSTRG.177661.281"; exon_number "7";
chr7	StringTie	exon	90747681	90747775	1000	+	.	gene_id "MSTRG.177661"; transcript_id "MSTRG.177661.281"; exon_number "8";
chr7	StringTie	exon	90790573	90790652	1000	+	.	gene_id "MSTRG.177661"; transcript_id "MSTRG.177661.281"; exon_number "9";
chr7	StringTie	exon	90863175	90863269	1000	+	.	gene_id "MSTRG.177661"; transcript_id "MSTRG.177661.281"; exon_number "10";
chr7	StringTie	exon	90899291	90899353	1000	+	.	gene_id "MSTRG.177661"; transcript_id "MSTRG.177661.281"; exon_number "11";
chr7	StringTie	exon	90917601	90917724	1000	+	.	gene_id "MSTRG.177661"; transcript_id "MSTRG.177661.281"; exon_number "12";
chr7	StringTie	exon	90955697	90955817	1000	+	.	gene_id "MSTRG.177661"; transcript_id "MSTRG.177661.281"; exon_number "13";
chr7	StringTie	exon	90984148	90984241	1000	+	.	gene_id "MSTRG.177661"; transcript_id "MSTRG.177661.281"; exon_number "14";
chr7	StringTie	exon	91045897	91045960	1000	+	.	gene_id "MSTRG.177661"; transcript_id "MSTRG.177661.281"; exon_number "15";
chr7	StringTie	exon	91079432	91079480	1000	+	.	gene_id "MSTRG.177661"; transcript_id "MSTRG.177661.281"; exon_number "16";
chr7	StringTie	exon	91112542	91112681	1000	+	.	gene_id "MSTRG.177661"; transcript_id "MSTRG.177661.281"; exon_number "17";
chr7	StringTie	exon	91118065	91118208	1000	+	.	gene_id "MSTRG.177661"; transcript_id "MSTRG.177661.281"; exon_number "18";
chr7	StringTie	exon	91207165	91210600	1000	+	.	gene_id "MSTRG.177661"; transcript_id "MSTRG.177661.281"; exon_number "19";
chr7	StringTie	transcript	90403390	90415957	1000	+	.	gene_id "MSTRG.177661"; transcript_id "MSTRG.177661.284";
chr7	StringTie	exon	90403390	90403549	1000	+	.	gene_id "MSTRG.177661"; transcript_id "MSTRG.177661.284"; exon_number "1";
chr7	StringTie	exon	90405519	90405608	1000	+	.	gene_id "MSTRG.177661"; transcript_id "MSTRG.177661.284"; exon_number "2";
chr7	StringTie	exon	90412007	90412061	1000	+	.	gene_id "MSTRG.177661"; transcript_id "MSTRG.177661.284"; exon_number "3";
chr7	StringTie	exon	90412644	90415957	1000	+	.	gene_id "MSTRG.177661"; transcript_id "MSTRG.177661.284"; exon_number "4";
chr7	StringTie	transcript	90403391	90513430	1000	+	.	gene_id "MSTRG.177661"; transcript_id "MSTRG.177661.286";
chr7	StringTie	exon	90403391	90403549	1000	+	.	gene_id "MSTRG.177661"; transcript_id "MSTRG.177661.286"; exon_number "1";
chr7	StringTie	exon	90405519	90405608	1000	+	.	gene_id "MSTRG.177661"; transcript_id "MSTRG.177661.286"; exon_number "2";
chr7	StringTie	exon	90466410	90466513	1000	+	.	gene_id "MSTRG.177661"; transcript_id "MSTRG.177661.286"; exon_number "3";
chr7	StringTie	exon	90479228	90479274	1000	+	.	gene_id "MSTRG.177661"; transcript_id "MSTRG.177661.286"; exon_number "4";
chr7	StringTie	exon	90494367	90494430	1000	+	.	gene_id "MSTRG.177661"; transcript_id "MSTRG.177661.286"; exon_number "5";
chr7	StringTie	exon	90513278	90513430	1000	+	.	gene_id "MSTRG.177661"; transcript_id "MSTRG.177661.286"; exon_number "6";
chr7	StringTie	transcript	90403393	90415957	1000	+	.	gene_id "MSTRG.177661"; transcript_id "MSTRG.177661.287";
chr7	StringTie	exon	90403393	90403549	1000	+	.	gene_id "MSTRG.177661"; transcript_id "MSTRG.177661.287"; exon_number "1";
chr7	StringTie	exon	90405519	90405612	1000	+	.	gene_id "MSTRG.177661"; transcript_id "MSTRG.177661.287"; exon_number "2";
chr7	StringTie	exon	90412007	90412049	1000	+	.	gene_id "MSTRG.177661"; transcript_id "MSTRG.177661.287"; exon_number "3";
chr7	StringTie	exon	90412644	90415957	1000	+	.	gene_id "MSTRG.177661"; transcript_id "MSTRG.177661.287"; exon_number "4";
chr7	StringTie	transcript	90403393	90415954	1000	+	.	gene_id "MSTRG.177661"; transcript_id "MSTRG.177661.288";
chr7	StringTie	exon	90403393	90403549	1000	+	.	gene_id "MSTRG.177661"; transcript_id "MSTRG.177661.288"; exon_number "1";
chr7	StringTie	exon	90405519	90405608	1000	+	.	gene_id "MSTRG.177661"; transcript_id "MSTRG.177661.288"; exon_number "2";
chr7	StringTie	exon	90412644	90412730	1000	+	.	gene_id "MSTRG.177661"; transcript_id "MSTRG.177661.288"; exon_number "3";
chr7	StringTie	exon	90413675	90415954	1000	+	.	gene_id "MSTRG.177661"; transcript_id "MSTRG.177661.288"; exon_number "4";
chr7	StringTie	transcript	90403394	90415968	1000	+	.	gene_id "MSTRG.177661"; transcript_id "MSTRG.177661.289";
chr7	StringTie	exon	90403394	90403549	1000	+	.	gene_id "MSTRG.177661"; transcript_id "MSTRG.177661.289"; exon_number "1";
chr7	StringTie	exon	90405519	90405608	1000	+	.	gene_id "MSTRG.177661"; transcript_id "MSTRG.177661.289"; exon_number "2";
chr7	StringTie	exon	90412007	90412049	1000	+	.	gene_id "MSTRG.177661"; transcript_id "MSTRG.177661.289"; exon_number "3";
chr7	StringTie	exon	90412805	90415968	1000	+	.	gene_id "MSTRG.177661"; transcript_id "MSTRG.177661.289"; exon_number "4";
chr7	StringTie	transcript	90158582	90164829	1000	+	.	gene_id "MSTRG.177661"; transcript_id "MSTRG.177661.29";
chr7	StringTie	exon	90158582	90158689	1000	+	.	gene_id "MSTRG.177661"; transcript_id "MSTRG.177661.29"; exon_number "1";
chr7	StringTie	exon	90159758	90159872	1000	+	.	gene_id "MSTRG.177661"; transcript_id "MSTRG.177661.29"; exon_number "2";
chr7	StringTie	exon	90160805	90161317	1000	+	.	gene_id "MSTRG.177661"; transcript_id "MSTRG.177661.29"; exon_number "3";
chr7	StringTie	exon	90161914	90162078	1000	+	.	gene_id "MSTRG.177661"; transcript_id "MSTRG.177661.29"; exon_number "4";
chr7	StringTie	exon	90162350	90162429	1000	+	.	gene_id "MSTRG.177661"; transcript_id "MSTRG.177661.29"; exon_number "5";
chr7	StringTie	exon	90164477	90164829	1000	+	.	gene_id "MSTRG.177661"; transcript_id "MSTRG.177661.29"; exon_number "6";
chr7	StringTie	transcript	90403400	90515702	1000	+	.	gene_id "MSTRG.177661"; transcript_id "MSTRG.177661.290";
chr7	StringTie	exon	90403400	90403549	1000	+	.	gene_id "MSTRG.177661"; transcript_id "MSTRG.177661.290"; exon_number "1";
chr7	StringTie	exon	90405519	90405608	1000	+	.	gene_id "MSTRG.177661"; transcript_id "MSTRG.177661.290"; exon_number "2";
chr7	StringTie	exon	90466410	90466513	1000	+	.	gene_id "MSTRG.177661"; transcript_id "MSTRG.177661.290"; exon_number "3";
chr7	StringTie	exon	90479228	90479274	1000	+	.	gene_id "MSTRG.177661"; transcript_id "MSTRG.177661.290"; exon_number "4";
chr7	StringTie	exon	90487327	90487420	1000	+	.	gene_id "MSTRG.177661"; transcript_id "MSTRG.177661.290"; exon_number "5";
chr7	StringTie	exon	90488871	90488964	1000	+	.	gene_id "MSTRG.177661"; transcript_id "MSTRG.177661.290"; exon_number "6";
chr7	StringTie	exon	90494367	90494430	1000	+	.	gene_id "MSTRG.177661"; transcript_id "MSTRG.177661.290"; exon_number "7";
chr7	StringTie	exon	90513278	90515702	1000	+	.	gene_id "MSTRG.177661"; transcript_id "MSTRG.177661.290"; exon_number "8";
chr7	StringTie	transcript	90403400	91210587	1000	+	.	gene_id "MSTRG.177661"; transcript_id "MSTRG.177661.291";
chr7	StringTie	exon	90403400	90403549	1000	+	.	gene_id "MSTRG.177661"; transcript_id "MSTRG.177661.291"; exon_number "1";
chr7	StringTie	exon	90405519	90405608	1000	+	.	gene_id "MSTRG.177661"; transcript_id "MSTRG.177661.291"; exon_number "2";
chr7	StringTie	exon	90466410	90466513	1000	+	.	gene_id "MSTRG.177661"; transcript_id "MSTRG.177661.291"; exon_number "3";
chr7	StringTie	exon	90479228	90479274	1000	+	.	gene_id "MSTRG.177661"; transcript_id "MSTRG.177661.291"; exon_number "4";
chr7	StringTie	exon	90563735	90563863	1000	+	.	gene_id "MSTRG.177661"; transcript_id "MSTRG.177661.291"; exon_number "5";
chr7	StringTie	exon	90604218	90604249	1000	+	.	gene_id "MSTRG.177661"; transcript_id "MSTRG.177661.291"; exon_number "6";
chr7	StringTie	exon	90726567	90726812	1000	+	.	gene_id "MSTRG.177661"; transcript_id "MSTRG.177661.291"; exon_number "7";
chr7	StringTie	exon	90747681	90747775	1000	+	.	gene_id "MSTRG.177661"; transcript_id "MSTRG.177661.291"; exon_number "8";
chr7	StringTie	exon	90790573	90790652	1000	+	.	gene_id "MSTRG.177661"; transcript_id "MSTRG.177661.291"; exon_number "9";
chr7	StringTie	exon	90863175	90863269	1000	+	.	gene_id "MSTRG.177661"; transcript_id "MSTRG.177661.291"; exon_number "10";
chr7	StringTie	exon	90899291	90899353	1000	+	.	gene_id "MSTRG.177661"; transcript_id "MSTRG.177661.291"; exon_number "11";
chr7	StringTie	exon	90917601	90917724	1000	+	.	gene_id "MSTRG.177661"; transcript_id "MSTRG.177661.291"; exon_number "12";
chr7	StringTie	exon	90955697	90955817	1000	+	.	gene_id "MSTRG.177661"; transcript_id "MSTRG.177661.291"; exon_number "13";
chr7	StringTie	exon	90984148	90984241	1000	+	.	gene_id "MSTRG.177661"; transcript_id "MSTRG.177661.291"; exon_number "14";
chr7	StringTie	exon	91045897	91045960	1000	+	.	gene_id "MSTRG.177661"; transcript_id "MSTRG.177661.291"; exon_number "15";
chr7	StringTie	exon	91079432	91079480	1000	+	.	gene_id "MSTRG.177661"; transcript_id "MSTRG.177661.291"; exon_number "16";
chr7	StringTie	exon	91112542	91112681	1000	+	.	gene_id "MSTRG.177661"; transcript_id "MSTRG.177661.291"; exon_number "17";
chr7	StringTie	exon	91118065	91118208	1000	+	.	gene_id "MSTRG.177661"; transcript_id "MSTRG.177661.291"; exon_number "18";
chr7	StringTie	exon	91207165	91210587	1000	+	.	gene_id "MSTRG.177661"; transcript_id "MSTRG.177661.291"; exon_number "19";
chr7	StringTie	transcript	90403410	90415959	1000	+	.	gene_id "MSTRG.177661"; transcript_id "MSTRG.177661.292";
chr7	StringTie	exon	90403410	90403549	1000	+	.	gene_id "MSTRG.177661"; transcript_id "MSTRG.177661.292"; exon_number "1";
chr7	StringTie	exon	90405519	90405608	1000	+	.	gene_id "MSTRG.177661"; transcript_id "MSTRG.177661.292"; exon_number "2";
chr7	StringTie	exon	90412644	90412743	1000	+	.	gene_id "MSTRG.177661"; transcript_id "MSTRG.177661.292"; exon_number "3";
chr7	StringTie	exon	90412834	90415959	1000	+	.	gene_id "MSTRG.177661"; transcript_id "MSTRG.177661.292"; exon_number "4";
chr7	StringTie	transcript	90403413	91210590	1000	+	.	gene_id "MSTRG.177661"; transcript_id "MSTRG.177661.293";
chr7	StringTie	exon	90403413	90403549	1000	+	.	gene_id "MSTRG.177661"; transcript_id "MSTRG.177661.293"; exon_number "1";
chr7	StringTie	exon	90405519	90405608	1000	+	.	gene_id "MSTRG.177661"; transcript_id "MSTRG.177661.293"; exon_number "2";
chr7	StringTie	exon	90466410	90466513	1000	+	.	gene_id "MSTRG.177661"; transcript_id "MSTRG.177661.293"; exon_number "3";
chr7	StringTie	exon	90479228	90479274	1000	+	.	gene_id "MSTRG.177661"; transcript_id "MSTRG.177661.293"; exon_number "4";
chr7	StringTie	exon	90494367	90494430	1000	+	.	gene_id "MSTRG.177661"; transcript_id "MSTRG.177661.293"; exon_number "5";
chr7	StringTie	exon	90563735	90563863	1000	+	.	gene_id "MSTRG.177661"; transcript_id "MSTRG.177661.293"; exon_number "6";
chr7	StringTie	exon	90604218	90604249	1000	+	.	gene_id "MSTRG.177661"; transcript_id "MSTRG.177661.293"; exon_number "7";
chr7	StringTie	exon	90726567	90726812	1000	+	.	gene_id "MSTRG.177661"; transcript_id "MSTRG.177661.293"; exon_number "8";
chr7	StringTie	exon	90747681	90747775	1000	+	.	gene_id "MSTRG.177661"; transcript_id "MSTRG.177661.293"; exon_number "9";
chr7	StringTie	exon	90790573	90790652	1000	+	.	gene_id "MSTRG.177661"; transcript_id "MSTRG.177661.293"; exon_number "10";
chr7	StringTie	exon	90863175	90863269	1000	+	.	gene_id "MSTRG.177661"; transcript_id "MSTRG.177661.293"; exon_number "11";
chr7	StringTie	exon	90899291	90899353	1000	+	.	gene_id "MSTRG.177661"; transcript_id "MSTRG.177661.293"; exon_number "12";
chr7	StringTie	exon	90917601	90917724	1000	+	.	gene_id "MSTRG.177661"; transcript_id "MSTRG.177661.293"; exon_number "13";
chr7	StringTie	exon	90955697	90955817	1000	+	.	gene_id "MSTRG.177661"; transcript_id "MSTRG.177661.293"; exon_number "14";
chr7	StringTie	exon	90984148	90984241	1000	+	.	gene_id "MSTRG.177661"; transcript_id "MSTRG.177661.293"; exon_number "15";
chr7	StringTie	exon	91045897	91045960	1000	+	.	gene_id "MSTRG.177661"; transcript_id "MSTRG.177661.293"; exon_number "16";
chr7	StringTie	exon	91079432	91079480	1000	+	.	gene_id "MSTRG.177661"; transcript_id "MSTRG.177661.293"; exon_number "17";
chr7	StringTie	exon	91112542	91112681	1000	+	.	gene_id "MSTRG.177661"; transcript_id "MSTRG.177661.293"; exon_number "18";
chr7	StringTie	exon	91118065	91118208	1000	+	.	gene_id "MSTRG.177661"; transcript_id "MSTRG.177661.293"; exon_number "19";
chr7	StringTie	exon	91207165	91210590	1000	+	.	gene_id "MSTRG.177661"; transcript_id "MSTRG.177661.293"; exon_number "20";
chr7	StringTie	transcript	90403415	90415957	1000	+	.	gene_id "MSTRG.177661"; transcript_id "MSTRG.177661.294";
chr7	StringTie	exon	90403415	90403549	1000	+	.	gene_id "MSTRG.177661"; transcript_id "MSTRG.177661.294"; exon_number "1";
chr7	StringTie	exon	90405519	90405608	1000	+	.	gene_id "MSTRG.177661"; transcript_id "MSTRG.177661.294"; exon_number "2";
chr7	StringTie	exon	90412644	90413106	1000	+	.	gene_id "MSTRG.177661"; transcript_id "MSTRG.177661.294"; exon_number "3";
chr7	StringTie	exon	90414593	90415957	1000	+	.	gene_id "MSTRG.177661"; transcript_id "MSTRG.177661.294"; exon_number "4";
chr7	StringTie	transcript	90403416	90415974	1000	+	.	gene_id "MSTRG.177661"; transcript_id "MSTRG.177661.295";
chr7	StringTie	exon	90403416	90403549	1000	+	.	gene_id "MSTRG.177661"; transcript_id "MSTRG.177661.295"; exon_number "1";
chr7	StringTie	exon	90412644	90415974	1000	+	.	gene_id "MSTRG.177661"; transcript_id "MSTRG.177661.295"; exon_number "2";
chr7	StringTie	transcript	90403438	90415957	1000	+	.	gene_id "MSTRG.177661"; transcript_id "MSTRG.177661.297";
chr7	StringTie	exon	90403438	90403549	1000	+	.	gene_id "MSTRG.177661"; transcript_id "MSTRG.177661.297"; exon_number "1";
chr7	StringTie	exon	90405519	90405612	1000	+	.	gene_id "MSTRG.177661"; transcript_id "MSTRG.177661.297"; exon_number "2";
chr7	StringTie	exon	90412007	90415957	1000	+	.	gene_id "MSTRG.177661"; transcript_id "MSTRG.177661.297"; exon_number "3";
chr7	StringTie	transcript	90403438	90415954	1000	+	.	gene_id "MSTRG.177661"; transcript_id "MSTRG.177661.298";
chr7	StringTie	exon	90403438	90403549	1000	+	.	gene_id "MSTRG.177661"; transcript_id "MSTRG.177661.298"; exon_number "1";
chr7	StringTie	exon	90405519	90405596	1000	+	.	gene_id "MSTRG.177661"; transcript_id "MSTRG.177661.298"; exon_number "2";
chr7	StringTie	exon	90412644	90415954	1000	+	.	gene_id "MSTRG.177661"; transcript_id "MSTRG.177661.298"; exon_number "3";
chr7	StringTie	transcript	90403438	90415955	1000	+	.	gene_id "MSTRG.177661"; transcript_id "MSTRG.177661.299";
chr7	StringTie	exon	90403438	90403549	1000	+	.	gene_id "MSTRG.177661"; transcript_id "MSTRG.177661.299"; exon_number "1";
chr7	StringTie	exon	90405519	90405608	1000	+	.	gene_id "MSTRG.177661"; transcript_id "MSTRG.177661.299"; exon_number "2";
chr7	StringTie	exon	90412805	90415955	1000	+	.	gene_id "MSTRG.177661"; transcript_id "MSTRG.177661.299"; exon_number "3";
chr7	StringTie	transcript	90153878	90165177	1000	+	.	gene_id "MSTRG.177661"; transcript_id "MSTRG.177661.3";
chr7	StringTie	exon	90153878	90154543	1000	+	.	gene_id "MSTRG.177661"; transcript_id "MSTRG.177661.3"; exon_number "1";
chr7	StringTie	exon	90158467	90158689	1000	+	.	gene_id "MSTRG.177661"; transcript_id "MSTRG.177661.3"; exon_number "2";
chr7	StringTie	exon	90159758	90159872	1000	+	.	gene_id "MSTRG.177661"; transcript_id "MSTRG.177661.3"; exon_number "3";
chr7	StringTie	exon	90160805	90161317	1000	+	.	gene_id "MSTRG.177661"; transcript_id "MSTRG.177661.3"; exon_number "4";
chr7	StringTie	exon	90161914	90162078	1000	+	.	gene_id "MSTRG.177661"; transcript_id "MSTRG.177661.3"; exon_number "5";
chr7	StringTie	exon	90164477	90165177	1000	+	.	gene_id "MSTRG.177661"; transcript_id "MSTRG.177661.3"; exon_number "6";
chr7	StringTie	transcript	90159757	90164828	1000	+	.	gene_id "MSTRG.177661"; transcript_id "MSTRG.177661.30";
chr7	StringTie	exon	90159757	90159872	1000	+	.	gene_id "MSTRG.177661"; transcript_id "MSTRG.177661.30"; exon_number "1";
chr7	StringTie	exon	90161914	90164828	1000	+	.	gene_id "MSTRG.177661"; transcript_id "MSTRG.177661.30"; exon_number "2";
chr7	StringTie	transcript	90403438	90415955	1000	+	.	gene_id "MSTRG.177661"; transcript_id "MSTRG.177661.300";
chr7	StringTie	exon	90403438	90403549	1000	+	.	gene_id "MSTRG.177661"; transcript_id "MSTRG.177661.300"; exon_number "1";
chr7	StringTie	exon	90405519	90405608	1000	+	.	gene_id "MSTRG.177661"; transcript_id "MSTRG.177661.300"; exon_number "2";
chr7	StringTie	exon	90412834	90415955	1000	+	.	gene_id "MSTRG.177661"; transcript_id "MSTRG.177661.300"; exon_number "3";
chr7	StringTie	transcript	90403444	90492271	1000	+	.	gene_id "MSTRG.177661"; transcript_id "MSTRG.177661.302";
chr7	StringTie	exon	90403444	90403549	1000	+	.	gene_id "MSTRG.177661"; transcript_id "MSTRG.177661.302"; exon_number "1";
chr7	StringTie	exon	90405519	90405608	1000	+	.	gene_id "MSTRG.177661"; transcript_id "MSTRG.177661.302"; exon_number "2";
chr7	StringTie	exon	90479228	90479274	1000	+	.	gene_id "MSTRG.177661"; transcript_id "MSTRG.177661.302"; exon_number "3";
chr7	StringTie	exon	90487327	90487420	1000	+	.	gene_id "MSTRG.177661"; transcript_id "MSTRG.177661.302"; exon_number "4";
chr7	StringTie	exon	90488871	90488964	1000	+	.	gene_id "MSTRG.177661"; transcript_id "MSTRG.177661.302"; exon_number "5";
chr7	StringTie	exon	90492239	90492271	1000	+	.	gene_id "MSTRG.177661"; transcript_id "MSTRG.177661.302"; exon_number "6";
chr7	StringTie	transcript	90403484	91210632	1000	+	.	gene_id "MSTRG.177661"; transcript_id "MSTRG.177661.305";
chr7	StringTie	exon	90403484	90403549	1000	+	.	gene_id "MSTRG.177661"; transcript_id "MSTRG.177661.305"; exon_number "1";
chr7	StringTie	exon	90405519	90405608	1000	+	.	gene_id "MSTRG.177661"; transcript_id "MSTRG.177661.305"; exon_number "2";
chr7	StringTie	exon	90466410	90466513	1000	+	.	gene_id "MSTRG.177661"; transcript_id "MSTRG.177661.305"; exon_number "3";
chr7	StringTie	exon	90469891	90469953	1000	+	.	gene_id "MSTRG.177661"; transcript_id "MSTRG.177661.305"; exon_number "4";
chr7	StringTie	exon	90479228	90479274	1000	+	.	gene_id "MSTRG.177661"; transcript_id "MSTRG.177661.305"; exon_number "5";
chr7	StringTie	exon	90494367	90494430	1000	+	.	gene_id "MSTRG.177661"; transcript_id "MSTRG.177661.305"; exon_number "6";
chr7	StringTie	exon	90563735	90563863	1000	+	.	gene_id "MSTRG.177661"; transcript_id "MSTRG.177661.305"; exon_number "7";
chr7	StringTie	exon	90604218	90604249	1000	+	.	gene_id "MSTRG.177661"; transcript_id "MSTRG.177661.305"; exon_number "8";
chr7	StringTie	exon	90608530	90608575	1000	+	.	gene_id "MSTRG.177661"; transcript_id "MSTRG.177661.305"; exon_number "9";
chr7	StringTie	exon	90726567	90726812	1000	+	.	gene_id "MSTRG.177661"; transcript_id "MSTRG.177661.305"; exon_number "10";
chr7	StringTie	exon	90747681	90747775	1000	+	.	gene_id "MSTRG.177661"; transcript_id "MSTRG.177661.305"; exon_number "11";
chr7	StringTie	exon	90790573	90790652	1000	+	.	gene_id "MSTRG.177661"; transcript_id "MSTRG.177661.305"; exon_number "12";
chr7	StringTie	exon	90863175	90863269	1000	+	.	gene_id "MSTRG.177661"; transcript_id "MSTRG.177661.305"; exon_number "13";
chr7	StringTie	exon	90899291	90899380	1000	+	.	gene_id "MSTRG.177661"; transcript_id "MSTRG.177661.305"; exon_number "14";
chr7	StringTie	exon	90917601	90917724	1000	+	.	gene_id "MSTRG.177661"; transcript_id "MSTRG.177661.305"; exon_number "15";
chr7	StringTie	exon	90955697	90955817	1000	+	.	gene_id "MSTRG.177661"; transcript_id "MSTRG.177661.305"; exon_number "16";
chr7	StringTie	exon	90984148	90984241	1000	+	.	gene_id "MSTRG.177661"; transcript_id "MSTRG.177661.305"; exon_number "17";
chr7	StringTie	exon	91045897	91045960	1000	+	.	gene_id "MSTRG.177661"; transcript_id "MSTRG.177661.305"; exon_number "18";
chr7	StringTie	exon	91079432	91079480	1000	+	.	gene_id "MSTRG.177661"; transcript_id "MSTRG.177661.305"; exon_number "19";
chr7	StringTie	exon	91112542	91112681	1000	+	.	gene_id "MSTRG.177661"; transcript_id "MSTRG.177661.305"; exon_number "20";
chr7	StringTie	exon	91118065	91118208	1000	+	.	gene_id "MSTRG.177661"; transcript_id "MSTRG.177661.305"; exon_number "21";
chr7	StringTie	exon	91207165	91210632	1000	+	.	gene_id "MSTRG.177661"; transcript_id "MSTRG.177661.305"; exon_number "22";
chr7	StringTie	transcript	90403567	90415957	1000	+	.	gene_id "MSTRG.177661"; transcript_id "MSTRG.177661.309";
chr7	StringTie	exon	90403567	90403682	1000	+	.	gene_id "MSTRG.177661"; transcript_id "MSTRG.177661.309"; exon_number "1";
chr7	StringTie	exon	90405519	90405608	1000	+	.	gene_id "MSTRG.177661"; transcript_id "MSTRG.177661.309"; exon_number "2";
chr7	StringTie	exon	90412644	90413067	1000	+	.	gene_id "MSTRG.177661"; transcript_id "MSTRG.177661.309"; exon_number "3";
chr7	StringTie	exon	90413107	90415957	1000	+	.	gene_id "MSTRG.177661"; transcript_id "MSTRG.177661.309"; exon_number "4";
chr7	StringTie	transcript	90403604	90415954	1000	+	.	gene_id "MSTRG.177661"; transcript_id "MSTRG.177661.311";
chr7	StringTie	exon	90403604	90403693	1000	+	.	gene_id "MSTRG.177661"; transcript_id "MSTRG.177661.311"; exon_number "1";
chr7	StringTie	exon	90405519	90405608	1000	+	.	gene_id "MSTRG.177661"; transcript_id "MSTRG.177661.311"; exon_number "2";
chr7	StringTie	exon	90412644	90415954	1000	+	.	gene_id "MSTRG.177661"; transcript_id "MSTRG.177661.311"; exon_number "3";
chr7	StringTie	transcript	90403958	90415954	1000	+	.	gene_id "MSTRG.177661"; transcript_id "MSTRG.177661.312";
chr7	StringTie	exon	90403958	90403975	1000	+	.	gene_id "MSTRG.177661"; transcript_id "MSTRG.177661.312"; exon_number "1";
chr7	StringTie	exon	90405519	90405612	1000	+	.	gene_id "MSTRG.177661"; transcript_id "MSTRG.177661.312"; exon_number "2";
chr7	StringTie	exon	90412644	90415954	1000	+	.	gene_id "MSTRG.177661"; transcript_id "MSTRG.177661.312"; exon_number "3";
chr7	StringTie	transcript	90404039	90415957	1000	+	.	gene_id "MSTRG.177661"; transcript_id "MSTRG.177661.313";
chr7	StringTie	exon	90404039	90404092	1000	+	.	gene_id "MSTRG.177661"; transcript_id "MSTRG.177661.313"; exon_number "1";
chr7	StringTie	exon	90405519	90405608	1000	+	.	gene_id "MSTRG.177661"; transcript_id "MSTRG.177661.313"; exon_number "2";
chr7	StringTie	exon	90412644	90415957	1000	+	.	gene_id "MSTRG.177661"; transcript_id "MSTRG.177661.313"; exon_number "3";
chr7	StringTie	transcript	90404331	90415969	1000	+	.	gene_id "MSTRG.177661"; transcript_id "MSTRG.177661.314";
chr7	StringTie	exon	90404331	90405139	1000	+	.	gene_id "MSTRG.177661"; transcript_id "MSTRG.177661.314"; exon_number "1";
chr7	StringTie	exon	90405519	90405608	1000	+	.	gene_id "MSTRG.177661"; transcript_id "MSTRG.177661.314"; exon_number "2";
chr7	StringTie	exon	90412644	90415969	1000	+	.	gene_id "MSTRG.177661"; transcript_id "MSTRG.177661.314"; exon_number "3";
chr7	StringTie	transcript	90404978	90415956	1000	+	.	gene_id "MSTRG.177661"; transcript_id "MSTRG.177661.315";
chr7	StringTie	exon	90404978	90405338	1000	+	.	gene_id "MSTRG.177661"; transcript_id "MSTRG.177661.315"; exon_number "1";
chr7	StringTie	exon	90405519	90405608	1000	+	.	gene_id "MSTRG.177661"; transcript_id "MSTRG.177661.315"; exon_number "2";
chr7	StringTie	exon	90412644	90415956	1000	+	.	gene_id "MSTRG.177661"; transcript_id "MSTRG.177661.315"; exon_number "3";
chr7	StringTie	transcript	90405017	90415955	1000	+	.	gene_id "MSTRG.177661"; transcript_id "MSTRG.177661.316";
chr7	StringTie	exon	90405017	90405340	1000	+	.	gene_id "MSTRG.177661"; transcript_id "MSTRG.177661.316"; exon_number "1";
chr7	StringTie	exon	90405519	90405608	1000	+	.	gene_id "MSTRG.177661"; transcript_id "MSTRG.177661.316"; exon_number "2";
chr7	StringTie	exon	90412644	90415955	1000	+	.	gene_id "MSTRG.177661"; transcript_id "MSTRG.177661.316"; exon_number "3";
chr7	StringTie	transcript	90405017	90415954	1000	+	.	gene_id "MSTRG.177661"; transcript_id "MSTRG.177661.317";
chr7	StringTie	exon	90405017	90405139	1000	+	.	gene_id "MSTRG.177661"; transcript_id "MSTRG.177661.317"; exon_number "1";
chr7	StringTie	exon	90405245	90405338	1000	+	.	gene_id "MSTRG.177661"; transcript_id "MSTRG.177661.317"; exon_number "2";
chr7	StringTie	exon	90405519	90405608	1000	+	.	gene_id "MSTRG.177661"; transcript_id "MSTRG.177661.317"; exon_number "3";
chr7	StringTie	exon	90412644	90415954	1000	+	.	gene_id "MSTRG.177661"; transcript_id "MSTRG.177661.317"; exon_number "4";
chr7	StringTie	transcript	90405108	90415957	1000	+	.	gene_id "MSTRG.177661"; transcript_id "MSTRG.177661.318";
chr7	StringTie	exon	90405108	90405139	1000	+	.	gene_id "MSTRG.177661"; transcript_id "MSTRG.177661.318"; exon_number "1";
chr7	StringTie	exon	90405245	90405340	1000	+	.	gene_id "MSTRG.177661"; transcript_id "MSTRG.177661.318"; exon_number "2";
chr7	StringTie	exon	90405519	90405608	1000	+	.	gene_id "MSTRG.177661"; transcript_id "MSTRG.177661.318"; exon_number "3";
chr7	StringTie	exon	90412644	90415957	1000	+	.	gene_id "MSTRG.177661"; transcript_id "MSTRG.177661.318"; exon_number "4";
chr7	StringTie	transcript	90167590	90239367	1000	+	.	gene_id "MSTRG.177661"; transcript_id "MSTRG.177661.32";
chr7	StringTie	exon	90167590	90167913	1000	+	.	gene_id "MSTRG.177661"; transcript_id "MSTRG.177661.32"; exon_number "1";
chr7	StringTie	exon	90225050	90225574	1000	+	.	gene_id "MSTRG.177661"; transcript_id "MSTRG.177661.32"; exon_number "2";
chr7	StringTie	exon	90226971	90230036	1000	+	.	gene_id "MSTRG.177661"; transcript_id "MSTRG.177661.32"; exon_number "3";
chr7	StringTie	exon	90232337	90239367	1000	+	.	gene_id "MSTRG.177661"; transcript_id "MSTRG.177661.32"; exon_number "4";
chr7	StringTie	transcript	90405615	90415954	1000	+	.	gene_id "MSTRG.177661"; transcript_id "MSTRG.177661.320";
chr7	StringTie	exon	90405615	90406786	1000	+	.	gene_id "MSTRG.177661"; transcript_id "MSTRG.177661.320"; exon_number "1";
chr7	StringTie	exon	90412756	90415954	1000	+	.	gene_id "MSTRG.177661"; transcript_id "MSTRG.177661.320"; exon_number "2";
chr7	StringTie	transcript	90406554	90415954	1000	+	.	gene_id "MSTRG.177661"; transcript_id "MSTRG.177661.321";
chr7	StringTie	exon	90406554	90406786	1000	+	.	gene_id "MSTRG.177661"; transcript_id "MSTRG.177661.321"; exon_number "1";
chr7	StringTie	exon	90412644	90415954	1000	+	.	gene_id "MSTRG.177661"; transcript_id "MSTRG.177661.321"; exon_number "2";
chr7	StringTie	transcript	90412011	90415957	1000	+	.	gene_id "MSTRG.177661"; transcript_id "MSTRG.177661.322";
chr7	StringTie	exon	90412011	90412049	1000	+	.	gene_id "MSTRG.177661"; transcript_id "MSTRG.177661.322"; exon_number "1";
chr7	StringTie	exon	90412656	90415957	1000	+	.	gene_id "MSTRG.177661"; transcript_id "MSTRG.177661.322"; exon_number "2";
chr7	StringTie	transcript	90444213	90515938	1000	+	.	gene_id "MSTRG.177661"; transcript_id "MSTRG.177661.323";
chr7	StringTie	exon	90444213	90444237	1000	+	.	gene_id "MSTRG.177661"; transcript_id "MSTRG.177661.323"; exon_number "1";
chr7	StringTie	exon	90451996	90452093	1000	+	.	gene_id "MSTRG.177661"; transcript_id "MSTRG.177661.323"; exon_number "2";
chr7	StringTie	exon	90466410	90466513	1000	+	.	gene_id "MSTRG.177661"; transcript_id "MSTRG.177661.323"; exon_number "3";
chr7	StringTie	exon	90479228	90479274	1000	+	.	gene_id "MSTRG.177661"; transcript_id "MSTRG.177661.323"; exon_number "4";
chr7	StringTie	exon	90494367	90494430	1000	+	.	gene_id "MSTRG.177661"; transcript_id "MSTRG.177661.323"; exon_number "5";
chr7	StringTie	exon	90513278	90515938	1000	+	.	gene_id "MSTRG.177661"; transcript_id "MSTRG.177661.323"; exon_number "6";
chr7	StringTie	transcript	90444216	90513406	1000	+	.	gene_id "MSTRG.177661"; transcript_id "MSTRG.177661.324";
chr7	StringTie	exon	90444216	90444237	1000	+	.	gene_id "MSTRG.177661"; transcript_id "MSTRG.177661.324"; exon_number "1";
chr7	StringTie	exon	90451996	90452093	1000	+	.	gene_id "MSTRG.177661"; transcript_id "MSTRG.177661.324"; exon_number "2";
chr7	StringTie	exon	90466410	90466513	1000	+	.	gene_id "MSTRG.177661"; transcript_id "MSTRG.177661.324"; exon_number "3";
chr7	StringTie	exon	90479228	90479274	1000	+	.	gene_id "MSTRG.177661"; transcript_id "MSTRG.177661.324"; exon_number "4";
chr7	StringTie	exon	90487327	90487420	1000	+	.	gene_id "MSTRG.177661"; transcript_id "MSTRG.177661.324"; exon_number "5";
chr7	StringTie	exon	90488871	90488964	1000	+	.	gene_id "MSTRG.177661"; transcript_id "MSTRG.177661.324"; exon_number "6";
chr7	StringTie	exon	90494367	90494430	1000	+	.	gene_id "MSTRG.177661"; transcript_id "MSTRG.177661.324"; exon_number "7";
chr7	StringTie	exon	90513278	90513406	1000	+	.	gene_id "MSTRG.177661"; transcript_id "MSTRG.177661.324"; exon_number "8";
chr7	StringTie	transcript	90444217	90494417	1000	+	.	gene_id "MSTRG.177661"; transcript_id "MSTRG.177661.325";
chr7	StringTie	exon	90444217	90444237	1000	+	.	gene_id "MSTRG.177661"; transcript_id "MSTRG.177661.325"; exon_number "1";
chr7	StringTie	exon	90466410	90466513	1000	+	.	gene_id "MSTRG.177661"; transcript_id "MSTRG.177661.325"; exon_number "2";
chr7	StringTie	exon	90479228	90479274	1000	+	.	gene_id "MSTRG.177661"; transcript_id "MSTRG.177661.325"; exon_number "3";
chr7	StringTie	exon	90494367	90494417	1000	+	.	gene_id "MSTRG.177661"; transcript_id "MSTRG.177661.325"; exon_number "4";
chr7	StringTie	transcript	90448598	90513433	1000	+	.	gene_id "MSTRG.177661"; transcript_id "MSTRG.177661.326";
chr7	StringTie	exon	90448598	90448626	1000	+	.	gene_id "MSTRG.177661"; transcript_id "MSTRG.177661.326"; exon_number "1";
chr7	StringTie	exon	90451996	90452093	1000	+	.	gene_id "MSTRG.177661"; transcript_id "MSTRG.177661.326"; exon_number "2";
chr7	StringTie	exon	90466410	90466513	1000	+	.	gene_id "MSTRG.177661"; transcript_id "MSTRG.177661.326"; exon_number "3";
chr7	StringTie	exon	90479228	90479274	1000	+	.	gene_id "MSTRG.177661"; transcript_id "MSTRG.177661.326"; exon_number "4";
chr7	StringTie	exon	90494367	90494430	1000	+	.	gene_id "MSTRG.177661"; transcript_id "MSTRG.177661.326"; exon_number "5";
chr7	StringTie	exon	90513278	90513433	1000	+	.	gene_id "MSTRG.177661"; transcript_id "MSTRG.177661.326"; exon_number "6";
chr7	StringTie	transcript	90450975	90513397	1000	+	.	gene_id "MSTRG.177661"; transcript_id "MSTRG.177661.327";
chr7	StringTie	exon	90450975	90450996	1000	+	.	gene_id "MSTRG.177661"; transcript_id "MSTRG.177661.327"; exon_number "1";
chr7	StringTie	exon	90451996	90452093	1000	+	.	gene_id "MSTRG.177661"; transcript_id "MSTRG.177661.327"; exon_number "2";
chr7	StringTie	exon	90466410	90466513	1000	+	.	gene_id "MSTRG.177661"; transcript_id "MSTRG.177661.327"; exon_number "3";
chr7	StringTie	exon	90479228	90479274	1000	+	.	gene_id "MSTRG.177661"; transcript_id "MSTRG.177661.327"; exon_number "4";
chr7	StringTie	exon	90494367	90494430	1000	+	.	gene_id "MSTRG.177661"; transcript_id "MSTRG.177661.327"; exon_number "5";
chr7	StringTie	exon	90513278	90513397	1000	+	.	gene_id "MSTRG.177661"; transcript_id "MSTRG.177661.327"; exon_number "6";
chr7	StringTie	transcript	90451278	90587936	1000	+	.	gene_id "MSTRG.177661"; transcript_id "MSTRG.177661.328";
chr7	StringTie	exon	90451278	90451389	1000	+	.	gene_id "MSTRG.177661"; transcript_id "MSTRG.177661.328"; exon_number "1";
chr7	StringTie	exon	90451996	90452093	1000	+	.	gene_id "MSTRG.177661"; transcript_id "MSTRG.177661.328"; exon_number "2";
chr7	StringTie	exon	90466410	90466513	1000	+	.	gene_id "MSTRG.177661"; transcript_id "MSTRG.177661.328"; exon_number "3";
chr7	StringTie	exon	90479228	90479274	1000	+	.	gene_id "MSTRG.177661"; transcript_id "MSTRG.177661.328"; exon_number "4";
chr7	StringTie	exon	90494367	90494430	1000	+	.	gene_id "MSTRG.177661"; transcript_id "MSTRG.177661.328"; exon_number "5";
chr7	StringTie	exon	90563735	90563863	1000	+	.	gene_id "MSTRG.177661"; transcript_id "MSTRG.177661.328"; exon_number "6";
chr7	StringTie	exon	90587791	90587936	1000	+	.	gene_id "MSTRG.177661"; transcript_id "MSTRG.177661.328"; exon_number "7";
chr7	StringTie	transcript	90451996	90494426	1000	+	.	gene_id "MSTRG.177661"; transcript_id "MSTRG.177661.329";
chr7	StringTie	exon	90451996	90452093	1000	+	.	gene_id "MSTRG.177661"; transcript_id "MSTRG.177661.329"; exon_number "1";
chr7	StringTie	exon	90479228	90479274	1000	+	.	gene_id "MSTRG.177661"; transcript_id "MSTRG.177661.329"; exon_number "2";
chr7	StringTie	exon	90494367	90494426	1000	+	.	gene_id "MSTRG.177661"; transcript_id "MSTRG.177661.329"; exon_number "3";
chr7	StringTie	transcript	90167590	90243389	1000	+	.	gene_id "MSTRG.177661"; transcript_id "MSTRG.177661.33";
chr7	StringTie	exon	90167590	90167913	1000	+	.	gene_id "MSTRG.177661"; transcript_id "MSTRG.177661.33"; exon_number "1";
chr7	StringTie	exon	90225050	90225574	1000	+	.	gene_id "MSTRG.177661"; transcript_id "MSTRG.177661.33"; exon_number "2";
chr7	StringTie	exon	90226971	90227498	1000	+	.	gene_id "MSTRG.177661"; transcript_id "MSTRG.177661.33"; exon_number "3";
chr7	StringTie	exon	90229872	90243389	1000	+	.	gene_id "MSTRG.177661"; transcript_id "MSTRG.177661.33"; exon_number "4";
chr7	StringTie	transcript	90451996	90515915	1000	+	.	gene_id "MSTRG.177661"; transcript_id "MSTRG.177661.330";
chr7	StringTie	exon	90451996	90452093	1000	+	.	gene_id "MSTRG.177661"; transcript_id "MSTRG.177661.330"; exon_number "1";
chr7	StringTie	exon	90466410	90466513	1000	+	.	gene_id "MSTRG.177661"; transcript_id "MSTRG.177661.330"; exon_number "2";
chr7	StringTie	exon	90479228	90479274	1000	+	.	gene_id "MSTRG.177661"; transcript_id "MSTRG.177661.330"; exon_number "3";
chr7	StringTie	exon	90483063	90483248	1000	+	.	gene_id "MSTRG.177661"; transcript_id "MSTRG.177661.330"; exon_number "4";
chr7	StringTie	exon	90487327	90487420	1000	+	.	gene_id "MSTRG.177661"; transcript_id "MSTRG.177661.330"; exon_number "5";
chr7	StringTie	exon	90488871	90488964	1000	+	.	gene_id "MSTRG.177661"; transcript_id "MSTRG.177661.330"; exon_number "6";
chr7	StringTie	exon	90492239	90492309	1000	+	.	gene_id "MSTRG.177661"; transcript_id "MSTRG.177661.330"; exon_number "7";
chr7	StringTie	exon	90494367	90494430	1000	+	.	gene_id "MSTRG.177661"; transcript_id "MSTRG.177661.330"; exon_number "8";
chr7	StringTie	exon	90513278	90515915	1000	+	.	gene_id "MSTRG.177661"; transcript_id "MSTRG.177661.330"; exon_number "9";
chr7	StringTie	transcript	90452000	90494389	1000	+	.	gene_id "MSTRG.177661"; transcript_id "MSTRG.177661.331";
chr7	StringTie	exon	90452000	90452093	1000	+	.	gene_id "MSTRG.177661"; transcript_id "MSTRG.177661.331"; exon_number "1";
chr7	StringTie	exon	90466410	90466513	1000	+	.	gene_id "MSTRG.177661"; transcript_id "MSTRG.177661.331"; exon_number "2";
chr7	StringTie	exon	90479228	90479274	1000	+	.	gene_id "MSTRG.177661"; transcript_id "MSTRG.177661.331"; exon_number "3";
chr7	StringTie	exon	90487327	90487420	1000	+	.	gene_id "MSTRG.177661"; transcript_id "MSTRG.177661.331"; exon_number "4";
chr7	StringTie	exon	90488871	90489002	1000	+	.	gene_id "MSTRG.177661"; transcript_id "MSTRG.177661.331"; exon_number "5";
chr7	StringTie	exon	90494367	90494389	1000	+	.	gene_id "MSTRG.177661"; transcript_id "MSTRG.177661.331"; exon_number "6";
chr7	StringTie	transcript	90452001	90492324	1000	+	.	gene_id "MSTRG.177661"; transcript_id "MSTRG.177661.332";
chr7	StringTie	exon	90452001	90452093	1000	+	.	gene_id "MSTRG.177661"; transcript_id "MSTRG.177661.332"; exon_number "1";
chr7	StringTie	exon	90466410	90466513	1000	+	.	gene_id "MSTRG.177661"; transcript_id "MSTRG.177661.332"; exon_number "2";
chr7	StringTie	exon	90479228	90479274	1000	+	.	gene_id "MSTRG.177661"; transcript_id "MSTRG.177661.332"; exon_number "3";
chr7	StringTie	exon	90487327	90487420	1000	+	.	gene_id "MSTRG.177661"; transcript_id "MSTRG.177661.332"; exon_number "4";
chr7	StringTie	exon	90488871	90488964	1000	+	.	gene_id "MSTRG.177661"; transcript_id "MSTRG.177661.332"; exon_number "5";
chr7	StringTie	exon	90492239	90492324	1000	+	.	gene_id "MSTRG.177661"; transcript_id "MSTRG.177661.332"; exon_number "6";
chr7	StringTie	transcript	90452010	90487396	1000	+	.	gene_id "MSTRG.177661"; transcript_id "MSTRG.177661.333";
chr7	StringTie	exon	90452010	90452093	1000	+	.	gene_id "MSTRG.177661"; transcript_id "MSTRG.177661.333"; exon_number "1";
chr7	StringTie	exon	90479228	90479274	1000	+	.	gene_id "MSTRG.177661"; transcript_id "MSTRG.177661.333"; exon_number "2";
chr7	StringTie	exon	90487327	90487396	1000	+	.	gene_id "MSTRG.177661"; transcript_id "MSTRG.177661.333"; exon_number "3";
chr7	StringTie	transcript	90461089	90484378	1000	+	.	gene_id "MSTRG.177661"; transcript_id "MSTRG.177661.334";
chr7	StringTie	exon	90461089	90461251	1000	+	.	gene_id "MSTRG.177661"; transcript_id "MSTRG.177661.334"; exon_number "1";
chr7	StringTie	exon	90466410	90466513	1000	+	.	gene_id "MSTRG.177661"; transcript_id "MSTRG.177661.334"; exon_number "2";
chr7	StringTie	exon	90469891	90469931	1000	+	.	gene_id "MSTRG.177661"; transcript_id "MSTRG.177661.334"; exon_number "3";
chr7	StringTie	exon	90479228	90479274	1000	+	.	gene_id "MSTRG.177661"; transcript_id "MSTRG.177661.334"; exon_number "4";
chr7	StringTie	exon	90483063	90484378	1000	+	.	gene_id "MSTRG.177661"; transcript_id "MSTRG.177661.334"; exon_number "5";
chr7	StringTie	transcript	90461223	90494416	1000	+	.	gene_id "MSTRG.177661"; transcript_id "MSTRG.177661.335";
chr7	StringTie	exon	90461223	90461251	1000	+	.	gene_id "MSTRG.177661"; transcript_id "MSTRG.177661.335"; exon_number "1";
chr7	StringTie	exon	90466410	90466513	1000	+	.	gene_id "MSTRG.177661"; transcript_id "MSTRG.177661.335"; exon_number "2";
chr7	StringTie	exon	90479228	90479274	1000	+	.	gene_id "MSTRG.177661"; transcript_id "MSTRG.177661.335"; exon_number "3";
chr7	StringTie	exon	90494367	90494416	1000	+	.	gene_id "MSTRG.177661"; transcript_id "MSTRG.177661.335"; exon_number "4";
chr7	StringTie	transcript	90463005	90514799	1000	+	.	gene_id "MSTRG.177661"; transcript_id "MSTRG.177661.336";
chr7	StringTie	exon	90463005	90463371	1000	+	.	gene_id "MSTRG.177661"; transcript_id "MSTRG.177661.336"; exon_number "1";
chr7	StringTie	exon	90466410	90466513	1000	+	.	gene_id "MSTRG.177661"; transcript_id "MSTRG.177661.336"; exon_number "2";
chr7	StringTie	exon	90479228	90479274	1000	+	.	gene_id "MSTRG.177661"; transcript_id "MSTRG.177661.336"; exon_number "3";
chr7	StringTie	exon	90494367	90494430	1000	+	.	gene_id "MSTRG.177661"; transcript_id "MSTRG.177661.336"; exon_number "4";
chr7	StringTie	exon	90513278	90514799	1000	+	.	gene_id "MSTRG.177661"; transcript_id "MSTRG.177661.336"; exon_number "5";
chr7	StringTie	transcript	90463189	90513547	1000	+	.	gene_id "MSTRG.177661"; transcript_id "MSTRG.177661.337";
chr7	StringTie	exon	90463189	90463254	1000	+	.	gene_id "MSTRG.177661"; transcript_id "MSTRG.177661.337"; exon_number "1";
chr7	StringTie	exon	90466410	90466513	1000	+	.	gene_id "MSTRG.177661"; transcript_id "MSTRG.177661.337"; exon_number "2";
chr7	StringTie	exon	90479228	90479274	1000	+	.	gene_id "MSTRG.177661"; transcript_id "MSTRG.177661.337"; exon_number "3";
chr7	StringTie	exon	90487327	90487420	1000	+	.	gene_id "MSTRG.177661"; transcript_id "MSTRG.177661.337"; exon_number "4";
chr7	StringTie	exon	90488871	90488964	1000	+	.	gene_id "MSTRG.177661"; transcript_id "MSTRG.177661.337"; exon_number "5";
chr7	StringTie	exon	90494367	90494430	1000	+	.	gene_id "MSTRG.177661"; transcript_id "MSTRG.177661.337"; exon_number "6";
chr7	StringTie	exon	90513278	90513547	1000	+	.	gene_id "MSTRG.177661"; transcript_id "MSTRG.177661.337"; exon_number "7";
chr7	StringTie	transcript	90463191	90513608	1000	+	.	gene_id "MSTRG.177661"; transcript_id "MSTRG.177661.338";
chr7	StringTie	exon	90463191	90463258	1000	+	.	gene_id "MSTRG.177661"; transcript_id "MSTRG.177661.338"; exon_number "1";
chr7	StringTie	exon	90466410	90466513	1000	+	.	gene_id "MSTRG.177661"; transcript_id "MSTRG.177661.338"; exon_number "2";
chr7	StringTie	exon	90479228	90479274	1000	+	.	gene_id "MSTRG.177661"; transcript_id "MSTRG.177661.338"; exon_number "3";
chr7	StringTie	exon	90494367	90494430	1000	+	.	gene_id "MSTRG.177661"; transcript_id "MSTRG.177661.338"; exon_number "4";
chr7	StringTie	exon	90513278	90513608	1000	+	.	gene_id "MSTRG.177661"; transcript_id "MSTRG.177661.338"; exon_number "5";
chr7	StringTie	transcript	90463191	90805749	1000	+	.	gene_id "MSTRG.177661"; transcript_id "MSTRG.177661.339";
chr7	StringTie	exon	90463191	90463258	1000	+	.	gene_id "MSTRG.177661"; transcript_id "MSTRG.177661.339"; exon_number "1";
chr7	StringTie	exon	90466410	90466513	1000	+	.	gene_id "MSTRG.177661"; transcript_id "MSTRG.177661.339"; exon_number "2";
chr7	StringTie	exon	90479228	90479274	1000	+	.	gene_id "MSTRG.177661"; transcript_id "MSTRG.177661.339"; exon_number "3";
chr7	StringTie	exon	90494367	90494430	1000	+	.	gene_id "MSTRG.177661"; transcript_id "MSTRG.177661.339"; exon_number "4";
chr7	StringTie	exon	90563735	90563863	1000	+	.	gene_id "MSTRG.177661"; transcript_id "MSTRG.177661.339"; exon_number "5";
chr7	StringTie	exon	90604218	90604249	1000	+	.	gene_id "MSTRG.177661"; transcript_id "MSTRG.177661.339"; exon_number "6";
chr7	StringTie	exon	90726567	90726812	1000	+	.	gene_id "MSTRG.177661"; transcript_id "MSTRG.177661.339"; exon_number "7";
chr7	StringTie	exon	90747681	90747775	1000	+	.	gene_id "MSTRG.177661"; transcript_id "MSTRG.177661.339"; exon_number "8";
chr7	StringTie	exon	90790573	90790652	1000	+	.	gene_id "MSTRG.177661"; transcript_id "MSTRG.177661.339"; exon_number "9";
chr7	StringTie	exon	90803124	90805749	1000	+	.	gene_id "MSTRG.177661"; transcript_id "MSTRG.177661.339"; exon_number "10";
chr7	StringTie	transcript	90463198	90513885	1000	+	.	gene_id "MSTRG.177661"; transcript_id "MSTRG.177661.340";
chr7	StringTie	exon	90463198	90463371	1000	+	.	gene_id "MSTRG.177661"; transcript_id "MSTRG.177661.340"; exon_number "1";
chr7	StringTie	exon	90466410	90466513	1000	+	.	gene_id "MSTRG.177661"; transcript_id "MSTRG.177661.340"; exon_number "2";
chr7	StringTie	exon	90479228	90479274	1000	+	.	gene_id "MSTRG.177661"; transcript_id "MSTRG.177661.340"; exon_number "3";
chr7	StringTie	exon	90487327	90487420	1000	+	.	gene_id "MSTRG.177661"; transcript_id "MSTRG.177661.340"; exon_number "4";
chr7	StringTie	exon	90488871	90488964	1000	+	.	gene_id "MSTRG.177661"; transcript_id "MSTRG.177661.340"; exon_number "5";
chr7	StringTie	exon	90494367	90494430	1000	+	.	gene_id "MSTRG.177661"; transcript_id "MSTRG.177661.340"; exon_number "6";
chr7	StringTie	exon	90513278	90513885	1000	+	.	gene_id "MSTRG.177661"; transcript_id "MSTRG.177661.340"; exon_number "7";
chr7	StringTie	transcript	90463198	90489339	1000	+	.	gene_id "MSTRG.177661"; transcript_id "MSTRG.177661.341";
chr7	StringTie	exon	90463198	90463371	1000	+	.	gene_id "MSTRG.177661"; transcript_id "MSTRG.177661.341"; exon_number "1";
chr7	StringTie	exon	90466410	90466513	1000	+	.	gene_id "MSTRG.177661"; transcript_id "MSTRG.177661.341"; exon_number "2";
chr7	StringTie	exon	90469891	90469953	1000	+	.	gene_id "MSTRG.177661"; transcript_id "MSTRG.177661.341"; exon_number "3";
chr7	StringTie	exon	90479228	90479274	1000	+	.	gene_id "MSTRG.177661"; transcript_id "MSTRG.177661.341"; exon_number "4";
chr7	StringTie	exon	90487327	90487420	1000	+	.	gene_id "MSTRG.177661"; transcript_id "MSTRG.177661.341"; exon_number "5";
chr7	StringTie	exon	90488871	90489339	1000	+	.	gene_id "MSTRG.177661"; transcript_id "MSTRG.177661.341"; exon_number "6";
chr7	StringTie	transcript	90463199	90513493	1000	+	.	gene_id "MSTRG.177661"; transcript_id "MSTRG.177661.342";
chr7	StringTie	exon	90463199	90463254	1000	+	.	gene_id "MSTRG.177661"; transcript_id "MSTRG.177661.342"; exon_number "1";
chr7	StringTie	exon	90466410	90466513	1000	+	.	gene_id "MSTRG.177661"; transcript_id "MSTRG.177661.342"; exon_number "2";
chr7	StringTie	exon	90479228	90479274	1000	+	.	gene_id "MSTRG.177661"; transcript_id "MSTRG.177661.342"; exon_number "3";
chr7	StringTie	exon	90494367	90494430	1000	+	.	gene_id "MSTRG.177661"; transcript_id "MSTRG.177661.342"; exon_number "4";
chr7	StringTie	exon	90513278	90513493	1000	+	.	gene_id "MSTRG.177661"; transcript_id "MSTRG.177661.342"; exon_number "5";
chr7	StringTie	transcript	90463201	90513405	1000	+	.	gene_id "MSTRG.177661"; transcript_id "MSTRG.177661.343";
chr7	StringTie	exon	90463201	90463258	1000	+	.	gene_id "MSTRG.177661"; transcript_id "MSTRG.177661.343"; exon_number "1";
chr7	StringTie	exon	90466410	90466513	1000	+	.	gene_id "MSTRG.177661"; transcript_id "MSTRG.177661.343"; exon_number "2";
chr7	StringTie	exon	90479228	90479274	1000	+	.	gene_id "MSTRG.177661"; transcript_id "MSTRG.177661.343"; exon_number "3";
chr7	StringTie	exon	90487327	90487420	1000	+	.	gene_id "MSTRG.177661"; transcript_id "MSTRG.177661.343"; exon_number "4";
chr7	StringTie	exon	90488871	90488964	1000	+	.	gene_id "MSTRG.177661"; transcript_id "MSTRG.177661.343"; exon_number "5";
chr7	StringTie	exon	90494367	90494430	1000	+	.	gene_id "MSTRG.177661"; transcript_id "MSTRG.177661.343"; exon_number "6";
chr7	StringTie	exon	90513278	90513405	1000	+	.	gene_id "MSTRG.177661"; transcript_id "MSTRG.177661.343"; exon_number "7";
chr7	StringTie	transcript	90463216	90513430	1000	+	.	gene_id "MSTRG.177661"; transcript_id "MSTRG.177661.344";
chr7	StringTie	exon	90463216	90463258	1000	+	.	gene_id "MSTRG.177661"; transcript_id "MSTRG.177661.344"; exon_number "1";
chr7	StringTie	exon	90466410	90466513	1000	+	.	gene_id "MSTRG.177661"; transcript_id "MSTRG.177661.344"; exon_number "2";
chr7	StringTie	exon	90479228	90479274	1000	+	.	gene_id "MSTRG.177661"; transcript_id "MSTRG.177661.344"; exon_number "3";
chr7	StringTie	exon	90487327	90487420	1000	+	.	gene_id "MSTRG.177661"; transcript_id "MSTRG.177661.344"; exon_number "4";
chr7	StringTie	exon	90488871	90488964	1000	+	.	gene_id "MSTRG.177661"; transcript_id "MSTRG.177661.344"; exon_number "5";
chr7	StringTie	exon	90492239	90492309	1000	+	.	gene_id "MSTRG.177661"; transcript_id "MSTRG.177661.344"; exon_number "6";
chr7	StringTie	exon	90494367	90494430	1000	+	.	gene_id "MSTRG.177661"; transcript_id "MSTRG.177661.344"; exon_number "7";
chr7	StringTie	exon	90513278	90513430	1000	+	.	gene_id "MSTRG.177661"; transcript_id "MSTRG.177661.344"; exon_number "8";
chr7	StringTie	transcript	90463221	90484483	1000	+	.	gene_id "MSTRG.177661"; transcript_id "MSTRG.177661.345";
chr7	StringTie	exon	90463221	90463371	1000	+	.	gene_id "MSTRG.177661"; transcript_id "MSTRG.177661.345"; exon_number "1";
chr7	StringTie	exon	90466410	90466513	1000	+	.	gene_id "MSTRG.177661"; transcript_id "MSTRG.177661.345"; exon_number "2";
chr7	StringTie	exon	90479228	90479274	1000	+	.	gene_id "MSTRG.177661"; transcript_id "MSTRG.177661.345"; exon_number "3";
chr7	StringTie	exon	90483063	90484483	1000	+	.	gene_id "MSTRG.177661"; transcript_id "MSTRG.177661.345"; exon_number "4";
chr7	StringTie	transcript	90463225	90494419	1000	+	.	gene_id "MSTRG.177661"; transcript_id "MSTRG.177661.346";
chr7	StringTie	exon	90463225	90463258	1000	+	.	gene_id "MSTRG.177661"; transcript_id "MSTRG.177661.346"; exon_number "1";
chr7	StringTie	exon	90466410	90466513	1000	+	.	gene_id "MSTRG.177661"; transcript_id "MSTRG.177661.346"; exon_number "2";
chr7	StringTie	exon	90469891	90469931	1000	+	.	gene_id "MSTRG.177661"; transcript_id "MSTRG.177661.346"; exon_number "3";
chr7	StringTie	exon	90479228	90479274	1000	+	.	gene_id "MSTRG.177661"; transcript_id "MSTRG.177661.346"; exon_number "4";
chr7	StringTie	exon	90487327	90487420	1000	+	.	gene_id "MSTRG.177661"; transcript_id "MSTRG.177661.346"; exon_number "5";
chr7	StringTie	exon	90488871	90488964	1000	+	.	gene_id "MSTRG.177661"; transcript_id "MSTRG.177661.346"; exon_number "6";
chr7	StringTie	exon	90492239	90492309	1000	+	.	gene_id "MSTRG.177661"; transcript_id "MSTRG.177661.346"; exon_number "7";
chr7	StringTie	exon	90494367	90494419	1000	+	.	gene_id "MSTRG.177661"; transcript_id "MSTRG.177661.346"; exon_number "8";
chr7	StringTie	transcript	90463230	90513383	1000	+	.	gene_id "MSTRG.177661"; transcript_id "MSTRG.177661.347";
chr7	StringTie	exon	90463230	90463371	1000	+	.	gene_id "MSTRG.177661"; transcript_id "MSTRG.177661.347"; exon_number "1";
chr7	StringTie	exon	90466410	90466513	1000	+	.	gene_id "MSTRG.177661"; transcript_id "MSTRG.177661.347"; exon_number "2";
chr7	StringTie	exon	90479228	90479274	1000	+	.	gene_id "MSTRG.177661"; transcript_id "MSTRG.177661.347"; exon_number "3";
chr7	StringTie	exon	90487327	90487420	1000	+	.	gene_id "MSTRG.177661"; transcript_id "MSTRG.177661.347"; exon_number "4";
chr7	StringTie	exon	90488871	90489002	1000	+	.	gene_id "MSTRG.177661"; transcript_id "MSTRG.177661.347"; exon_number "5";
chr7	StringTie	exon	90494367	90494430	1000	+	.	gene_id "MSTRG.177661"; transcript_id "MSTRG.177661.347"; exon_number "6";
chr7	StringTie	exon	90513278	90513383	1000	+	.	gene_id "MSTRG.177661"; transcript_id "MSTRG.177661.347"; exon_number "7";
chr7	StringTie	transcript	90463230	90513340	1000	+	.	gene_id "MSTRG.177661"; transcript_id "MSTRG.177661.348";
chr7	StringTie	exon	90463230	90463258	1000	+	.	gene_id "MSTRG.177661"; transcript_id "MSTRG.177661.348"; exon_number "1";
chr7	StringTie	exon	90466410	90466513	1000	+	.	gene_id "MSTRG.177661"; transcript_id "MSTRG.177661.348"; exon_number "2";
chr7	StringTie	exon	90469891	90469931	1000	+	.	gene_id "MSTRG.177661"; transcript_id "MSTRG.177661.348"; exon_number "3";
chr7	StringTie	exon	90479228	90479274	1000	+	.	gene_id "MSTRG.177661"; transcript_id "MSTRG.177661.348"; exon_number "4";
chr7	StringTie	exon	90494367	90494430	1000	+	.	gene_id "MSTRG.177661"; transcript_id "MSTRG.177661.348"; exon_number "5";
chr7	StringTie	exon	90513278	90513340	1000	+	.	gene_id "MSTRG.177661"; transcript_id "MSTRG.177661.348"; exon_number "6";
chr7	StringTie	transcript	90463230	90790628	1000	+	.	gene_id "MSTRG.177661"; transcript_id "MSTRG.177661.349";
chr7	StringTie	exon	90463230	90463254	1000	+	.	gene_id "MSTRG.177661"; transcript_id "MSTRG.177661.349"; exon_number "1";
chr7	StringTie	exon	90466410	90466513	1000	+	.	gene_id "MSTRG.177661"; transcript_id "MSTRG.177661.349"; exon_number "2";
chr7	StringTie	exon	90479228	90479274	1000	+	.	gene_id "MSTRG.177661"; transcript_id "MSTRG.177661.349"; exon_number "3";
chr7	StringTie	exon	90494367	90494430	1000	+	.	gene_id "MSTRG.177661"; transcript_id "MSTRG.177661.349"; exon_number "4";
chr7	StringTie	exon	90563735	90563863	1000	+	.	gene_id "MSTRG.177661"; transcript_id "MSTRG.177661.349"; exon_number "5";
chr7	StringTie	exon	90604218	90604249	1000	+	.	gene_id "MSTRG.177661"; transcript_id "MSTRG.177661.349"; exon_number "6";
chr7	StringTie	exon	90726567	90726812	1000	+	.	gene_id "MSTRG.177661"; transcript_id "MSTRG.177661.349"; exon_number "7";
chr7	StringTie	exon	90747681	90747775	1000	+	.	gene_id "MSTRG.177661"; transcript_id "MSTRG.177661.349"; exon_number "8";
chr7	StringTie	exon	90790573	90790628	1000	+	.	gene_id "MSTRG.177661"; transcript_id "MSTRG.177661.349"; exon_number "9";
chr7	StringTie	transcript	90208641	90391459	1000	+	.	gene_id "MSTRG.177661"; transcript_id "MSTRG.177661.35";
chr7	StringTie	exon	90208641	90212045	1000	+	.	gene_id "MSTRG.177661"; transcript_id "MSTRG.177661.35"; exon_number "1";
chr7	StringTie	exon	90225050	90225574	1000	+	.	gene_id "MSTRG.177661"; transcript_id "MSTRG.177661.35"; exon_number "2";
chr7	StringTie	exon	90226971	90227498	1000	+	.	gene_id "MSTRG.177661"; transcript_id "MSTRG.177661.35"; exon_number "3";
chr7	StringTie	exon	90229872	90230036	1000	+	.	gene_id "MSTRG.177661"; transcript_id "MSTRG.177661.35"; exon_number "4";
chr7	StringTie	exon	90232337	90245544	1000	+	.	gene_id "MSTRG.177661"; transcript_id "MSTRG.177661.35"; exon_number "5";
chr7	StringTie	exon	90255423	90255482	1000	+	.	gene_id "MSTRG.177661"; transcript_id "MSTRG.177661.35"; exon_number "6";
chr7	StringTie	exon	90258098	90258163	1000	+	.	gene_id "MSTRG.177661"; transcript_id "MSTRG.177661.35"; exon_number "7";
chr7	StringTie	exon	90261947	90262056	1000	+	.	gene_id "MSTRG.177661"; transcript_id "MSTRG.177661.35"; exon_number "8";
chr7	StringTie	exon	90265301	90265377	1000	+	.	gene_id "MSTRG.177661"; transcript_id "MSTRG.177661.35"; exon_number "9";
chr7	StringTie	exon	90268286	90268384	1000	+	.	gene_id "MSTRG.177661"; transcript_id "MSTRG.177661.35"; exon_number "10";
chr7	StringTie	exon	90271526	90271675	1000	+	.	gene_id "MSTRG.177661"; transcript_id "MSTRG.177661.35"; exon_number "11";
chr7	StringTie	exon	90271781	90271958	1000	+	.	gene_id "MSTRG.177661"; transcript_id "MSTRG.177661.35"; exon_number "12";
chr7	StringTie	exon	90273987	90274110	1000	+	.	gene_id "MSTRG.177661"; transcript_id "MSTRG.177661.35"; exon_number "13";
chr7	StringTie	exon	90277073	90277121	1000	+	.	gene_id "MSTRG.177661"; transcript_id "MSTRG.177661.35"; exon_number "14";
chr7	StringTie	exon	90277213	90277334	1000	+	.	gene_id "MSTRG.177661"; transcript_id "MSTRG.177661.35"; exon_number "15";
chr7	StringTie	exon	90279677	90279893	1000	+	.	gene_id "MSTRG.177661"; transcript_id "MSTRG.177661.35"; exon_number "16";
chr7	StringTie	exon	90282892	90283056	1000	+	.	gene_id "MSTRG.177661"; transcript_id "MSTRG.177661.35"; exon_number "17";
chr7	StringTie	exon	90286281	90286399	1000	+	.	gene_id "MSTRG.177661"; transcript_id "MSTRG.177661.35"; exon_number "18";
chr7	StringTie	exon	90288234	90288352	1000	+	.	gene_id "MSTRG.177661"; transcript_id "MSTRG.177661.35"; exon_number "19";
chr7	StringTie	exon	90297749	90297830	1000	+	.	gene_id "MSTRG.177661"; transcript_id "MSTRG.177661.35"; exon_number "20";
chr7	StringTie	exon	90299867	90300059	1000	+	.	gene_id "MSTRG.177661"; transcript_id "MSTRG.177661.35"; exon_number "21";
chr7	StringTie	exon	90303969	90304106	1000	+	.	gene_id "MSTRG.177661"; transcript_id "MSTRG.177661.35"; exon_number "22";
chr7	StringTie	exon	90304744	90304820	1000	+	.	gene_id "MSTRG.177661"; transcript_id "MSTRG.177661.35"; exon_number "23";
chr7	StringTie	exon	90306901	90307098	1000	+	.	gene_id "MSTRG.177661"; transcript_id "MSTRG.177661.35"; exon_number "24";
chr7	StringTie	exon	90307768	90307854	1000	+	.	gene_id "MSTRG.177661"; transcript_id "MSTRG.177661.35"; exon_number "25";
chr7	StringTie	exon	90309263	90309367	1000	+	.	gene_id "MSTRG.177661"; transcript_id "MSTRG.177661.35"; exon_number "26";
chr7	StringTie	exon	90310068	90312800	1000	+	.	gene_id "MSTRG.177661"; transcript_id "MSTRG.177661.35"; exon_number "27";
chr7	StringTie	exon	90320358	90320421	1000	+	.	gene_id "MSTRG.177661"; transcript_id "MSTRG.177661.35"; exon_number "28";
chr7	StringTie	exon	90320880	90321004	1000	+	.	gene_id "MSTRG.177661"; transcript_id "MSTRG.177661.35"; exon_number "29";
chr7	StringTie	exon	90338163	90338337	1000	+	.	gene_id "MSTRG.177661"; transcript_id "MSTRG.177661.35"; exon_number "30";
chr7	StringTie	exon	90340376	90340524	1000	+	.	gene_id "MSTRG.177661"; transcript_id "MSTRG.177661.35"; exon_number "31";
chr7	StringTie	exon	90342245	90342322	1000	+	.	gene_id "MSTRG.177661"; transcript_id "MSTRG.177661.35"; exon_number "32";
chr7	StringTie	exon	90352816	90353009	1000	+	.	gene_id "MSTRG.177661"; transcript_id "MSTRG.177661.35"; exon_number "33";
chr7	StringTie	exon	90354458	90354549	1000	+	.	gene_id "MSTRG.177661"; transcript_id "MSTRG.177661.35"; exon_number "34";
chr7	StringTie	exon	90355086	90355230	1000	+	.	gene_id "MSTRG.177661"; transcript_id "MSTRG.177661.35"; exon_number "35";
chr7	StringTie	exon	90372155	90372228	1000	+	.	gene_id "MSTRG.177661"; transcript_id "MSTRG.177661.35"; exon_number "36";
chr7	StringTie	exon	90374302	90374354	1000	+	.	gene_id "MSTRG.177661"; transcript_id "MSTRG.177661.35"; exon_number "37";
chr7	StringTie	exon	90377507	90377614	1000	+	.	gene_id "MSTRG.177661"; transcript_id "MSTRG.177661.35"; exon_number "38";
chr7	StringTie	exon	90378134	90378210	1000	+	.	gene_id "MSTRG.177661"; transcript_id "MSTRG.177661.35"; exon_number "39";
chr7	StringTie	exon	90382956	90383079	1000	+	.	gene_id "MSTRG.177661"; transcript_id "MSTRG.177661.35"; exon_number "40";
chr7	StringTie	exon	90384892	90391459	1000	+	.	gene_id "MSTRG.177661"; transcript_id "MSTRG.177661.35"; exon_number "41";
chr7	StringTie	transcript	90463231	90513387	1000	+	.	gene_id "MSTRG.177661"; transcript_id "MSTRG.177661.350";
chr7	StringTie	exon	90463231	90463254	1000	+	.	gene_id "MSTRG.177661"; transcript_id "MSTRG.177661.350"; exon_number "1";
chr7	StringTie	exon	90479228	90479274	1000	+	.	gene_id "MSTRG.177661"; transcript_id "MSTRG.177661.350"; exon_number "2";
chr7	StringTie	exon	90494367	90494430	1000	+	.	gene_id "MSTRG.177661"; transcript_id "MSTRG.177661.350"; exon_number "3";
chr7	StringTie	exon	90513278	90513387	1000	+	.	gene_id "MSTRG.177661"; transcript_id "MSTRG.177661.350"; exon_number "4";
chr7	StringTie	transcript	90463231	90488963	1000	+	.	gene_id "MSTRG.177661"; transcript_id "MSTRG.177661.351";
chr7	StringTie	exon	90463231	90463254	1000	+	.	gene_id "MSTRG.177661"; transcript_id "MSTRG.177661.351"; exon_number "1";
chr7	StringTie	exon	90479228	90479274	1000	+	.	gene_id "MSTRG.177661"; transcript_id "MSTRG.177661.351"; exon_number "2";
chr7	StringTie	exon	90487327	90487420	1000	+	.	gene_id "MSTRG.177661"; transcript_id "MSTRG.177661.351"; exon_number "3";
chr7	StringTie	exon	90488871	90488963	1000	+	.	gene_id "MSTRG.177661"; transcript_id "MSTRG.177661.351"; exon_number "4";
chr7	StringTie	transcript	90463240	90513551	1000	+	.	gene_id "MSTRG.177661"; transcript_id "MSTRG.177661.352";
chr7	StringTie	exon	90463240	90463371	1000	+	.	gene_id "MSTRG.177661"; transcript_id "MSTRG.177661.352"; exon_number "1";
chr7	StringTie	exon	90466410	90466513	1000	+	.	gene_id "MSTRG.177661"; transcript_id "MSTRG.177661.352"; exon_number "2";
chr7	StringTie	exon	90469891	90469931	1000	+	.	gene_id "MSTRG.177661"; transcript_id "MSTRG.177661.352"; exon_number "3";
chr7	StringTie	exon	90479228	90479274	1000	+	.	gene_id "MSTRG.177661"; transcript_id "MSTRG.177661.352"; exon_number "4";
chr7	StringTie	exon	90487327	90487420	1000	+	.	gene_id "MSTRG.177661"; transcript_id "MSTRG.177661.352"; exon_number "5";
chr7	StringTie	exon	90488871	90488964	1000	+	.	gene_id "MSTRG.177661"; transcript_id "MSTRG.177661.352"; exon_number "6";
chr7	StringTie	exon	90494367	90494430	1000	+	.	gene_id "MSTRG.177661"; transcript_id "MSTRG.177661.352"; exon_number "7";
chr7	StringTie	exon	90513278	90513551	1000	+	.	gene_id "MSTRG.177661"; transcript_id "MSTRG.177661.352"; exon_number "8";
chr7	StringTie	transcript	90463255	90513411	1000	+	.	gene_id "MSTRG.177661"; transcript_id "MSTRG.177661.354";
chr7	StringTie	exon	90463255	90463371	1000	+	.	gene_id "MSTRG.177661"; transcript_id "MSTRG.177661.354"; exon_number "1";
chr7	StringTie	exon	90479228	90479274	1000	+	.	gene_id "MSTRG.177661"; transcript_id "MSTRG.177661.354"; exon_number "2";
chr7	StringTie	exon	90494367	90494430	1000	+	.	gene_id "MSTRG.177661"; transcript_id "MSTRG.177661.354"; exon_number "3";
chr7	StringTie	exon	90513278	90513411	1000	+	.	gene_id "MSTRG.177661"; transcript_id "MSTRG.177661.354"; exon_number "4";
chr7	StringTie	transcript	90465239	90513388	1000	+	.	gene_id "MSTRG.177661"; transcript_id "MSTRG.177661.355";
chr7	StringTie	exon	90465239	90465409	1000	+	.	gene_id "MSTRG.177661"; transcript_id "MSTRG.177661.355"; exon_number "1";
chr7	StringTie	exon	90466410	90466513	1000	+	.	gene_id "MSTRG.177661"; transcript_id "MSTRG.177661.355"; exon_number "2";
chr7	StringTie	exon	90479228	90479274	1000	+	.	gene_id "MSTRG.177661"; transcript_id "MSTRG.177661.355"; exon_number "3";
chr7	StringTie	exon	90494367	90494430	1000	+	.	gene_id "MSTRG.177661"; transcript_id "MSTRG.177661.355"; exon_number "4";
chr7	StringTie	exon	90513278	90513388	1000	+	.	gene_id "MSTRG.177661"; transcript_id "MSTRG.177661.355"; exon_number "5";
chr7	StringTie	transcript	90211625	90321150	1000	+	.	gene_id "MSTRG.177661"; transcript_id "MSTRG.177661.36";
chr7	StringTie	exon	90211625	90212045	1000	+	.	gene_id "MSTRG.177661"; transcript_id "MSTRG.177661.36"; exon_number "1";
chr7	StringTie	exon	90216491	90216603	1000	+	.	gene_id "MSTRG.177661"; transcript_id "MSTRG.177661.36"; exon_number "2";
chr7	StringTie	exon	90225050	90225574	1000	+	.	gene_id "MSTRG.177661"; transcript_id "MSTRG.177661.36"; exon_number "3";
chr7	StringTie	exon	90226971	90227498	1000	+	.	gene_id "MSTRG.177661"; transcript_id "MSTRG.177661.36"; exon_number "4";
chr7	StringTie	exon	90229872	90230036	1000	+	.	gene_id "MSTRG.177661"; transcript_id "MSTRG.177661.36"; exon_number "5";
chr7	StringTie	exon	90232337	90238318	1000	+	.	gene_id "MSTRG.177661"; transcript_id "MSTRG.177661.36"; exon_number "6";
chr7	StringTie	exon	90243173	90245544	1000	+	.	gene_id "MSTRG.177661"; transcript_id "MSTRG.177661.36"; exon_number "7";
chr7	StringTie	exon	90255423	90255482	1000	+	.	gene_id "MSTRG.177661"; transcript_id "MSTRG.177661.36"; exon_number "8";
chr7	StringTie	exon	90258098	90258163	1000	+	.	gene_id "MSTRG.177661"; transcript_id "MSTRG.177661.36"; exon_number "9";
chr7	StringTie	exon	90261947	90262056	1000	+	.	gene_id "MSTRG.177661"; transcript_id "MSTRG.177661.36"; exon_number "10";
chr7	StringTie	exon	90265301	90265377	1000	+	.	gene_id "MSTRG.177661"; transcript_id "MSTRG.177661.36"; exon_number "11";
chr7	StringTie	exon	90268286	90268384	1000	+	.	gene_id "MSTRG.177661"; transcript_id "MSTRG.177661.36"; exon_number "12";
chr7	StringTie	exon	90271526	90271675	1000	+	.	gene_id "MSTRG.177661"; transcript_id "MSTRG.177661.36"; exon_number "13";
chr7	StringTie	exon	90271781	90271958	1000	+	.	gene_id "MSTRG.177661"; transcript_id "MSTRG.177661.36"; exon_number "14";
chr7	StringTie	exon	90273987	90274110	1000	+	.	gene_id "MSTRG.177661"; transcript_id "MSTRG.177661.36"; exon_number "15";
chr7	StringTie	exon	90277073	90277121	1000	+	.	gene_id "MSTRG.177661"; transcript_id "MSTRG.177661.36"; exon_number "16";
chr7	StringTie	exon	90277213	90277334	1000	+	.	gene_id "MSTRG.177661"; transcript_id "MSTRG.177661.36"; exon_number "17";
chr7	StringTie	exon	90279677	90279893	1000	+	.	gene_id "MSTRG.177661"; transcript_id "MSTRG.177661.36"; exon_number "18";
chr7	StringTie	exon	90282058	90282171	1000	+	.	gene_id "MSTRG.177661"; transcript_id "MSTRG.177661.36"; exon_number "19";
chr7	StringTie	exon	90282892	90283056	1000	+	.	gene_id "MSTRG.177661"; transcript_id "MSTRG.177661.36"; exon_number "20";
chr7	StringTie	exon	90286281	90286399	1000	+	.	gene_id "MSTRG.177661"; transcript_id "MSTRG.177661.36"; exon_number "21";
chr7	StringTie	exon	90288234	90288352	1000	+	.	gene_id "MSTRG.177661"; transcript_id "MSTRG.177661.36"; exon_number "22";
chr7	StringTie	exon	90297749	90297830	1000	+	.	gene_id "MSTRG.177661"; transcript_id "MSTRG.177661.36"; exon_number "23";
chr7	StringTie	exon	90299867	90300059	1000	+	.	gene_id "MSTRG.177661"; transcript_id "MSTRG.177661.36"; exon_number "24";
chr7	StringTie	exon	90303969	90304106	1000	+	.	gene_id "MSTRG.177661"; transcript_id "MSTRG.177661.36"; exon_number "25";
chr7	StringTie	exon	90304744	90304820	1000	+	.	gene_id "MSTRG.177661"; transcript_id "MSTRG.177661.36"; exon_number "26";
chr7	StringTie	exon	90305968	90306085	1000	+	.	gene_id "MSTRG.177661"; transcript_id "MSTRG.177661.36"; exon_number "27";
chr7	StringTie	exon	90307768	90307854	1000	+	.	gene_id "MSTRG.177661"; transcript_id "MSTRG.177661.36"; exon_number "28";
chr7	StringTie	exon	90309263	90309367	1000	+	.	gene_id "MSTRG.177661"; transcript_id "MSTRG.177661.36"; exon_number "29";
chr7	StringTie	exon	90310068	90312800	1000	+	.	gene_id "MSTRG.177661"; transcript_id "MSTRG.177661.36"; exon_number "30";
chr7	StringTie	exon	90320358	90320421	1000	+	.	gene_id "MSTRG.177661"; transcript_id "MSTRG.177661.36"; exon_number "31";
chr7	StringTie	exon	90320880	90321150	1000	+	.	gene_id "MSTRG.177661"; transcript_id "MSTRG.177661.36"; exon_number "32";
chr7	StringTie	transcript	90559433	91212708	1000	+	.	gene_id "MSTRG.177661"; transcript_id "MSTRG.177661.360";
chr7	StringTie	exon	90559433	90559643	1000	+	.	gene_id "MSTRG.177661"; transcript_id "MSTRG.177661.360"; exon_number "1";
chr7	StringTie	exon	90563735	90563863	1000	+	.	gene_id "MSTRG.177661"; transcript_id "MSTRG.177661.360"; exon_number "2";
chr7	StringTie	exon	90595673	90595846	1000	+	.	gene_id "MSTRG.177661"; transcript_id "MSTRG.177661.360"; exon_number "3";
chr7	StringTie	exon	90596429	90596718	1000	+	.	gene_id "MSTRG.177661"; transcript_id "MSTRG.177661.360"; exon_number "4";
chr7	StringTie	exon	90604218	90604249	1000	+	.	gene_id "MSTRG.177661"; transcript_id "MSTRG.177661.360"; exon_number "5";
chr7	StringTie	exon	90726567	90726812	1000	+	.	gene_id "MSTRG.177661"; transcript_id "MSTRG.177661.360"; exon_number "6";
chr7	StringTie	exon	90747681	90747775	1000	+	.	gene_id "MSTRG.177661"; transcript_id "MSTRG.177661.360"; exon_number "7";
chr7	StringTie	exon	90790573	90790652	1000	+	.	gene_id "MSTRG.177661"; transcript_id "MSTRG.177661.360"; exon_number "8";
chr7	StringTie	exon	90863175	90863269	1000	+	.	gene_id "MSTRG.177661"; transcript_id "MSTRG.177661.360"; exon_number "9";
chr7	StringTie	exon	90899291	90899353	1000	+	.	gene_id "MSTRG.177661"; transcript_id "MSTRG.177661.360"; exon_number "10";
chr7	StringTie	exon	90917601	90917724	1000	+	.	gene_id "MSTRG.177661"; transcript_id "MSTRG.177661.360"; exon_number "11";
chr7	StringTie	exon	90955697	90955817	1000	+	.	gene_id "MSTRG.177661"; transcript_id "MSTRG.177661.360"; exon_number "12";
chr7	StringTie	exon	90984148	90984241	1000	+	.	gene_id "MSTRG.177661"; transcript_id "MSTRG.177661.360"; exon_number "13";
chr7	StringTie	exon	91045897	91045960	1000	+	.	gene_id "MSTRG.177661"; transcript_id "MSTRG.177661.360"; exon_number "14";
chr7	StringTie	exon	91079432	91079480	1000	+	.	gene_id "MSTRG.177661"; transcript_id "MSTRG.177661.360"; exon_number "15";
chr7	StringTie	exon	91112542	91112681	1000	+	.	gene_id "MSTRG.177661"; transcript_id "MSTRG.177661.360"; exon_number "16";
chr7	StringTie	exon	91118065	91118208	1000	+	.	gene_id "MSTRG.177661"; transcript_id "MSTRG.177661.360"; exon_number "17";
chr7	StringTie	exon	91207165	91212708	1000	+	.	gene_id "MSTRG.177661"; transcript_id "MSTRG.177661.360"; exon_number "18";
chr7	StringTie	transcript	90595677	90622385	1000	+	.	gene_id "MSTRG.177661"; transcript_id "MSTRG.177661.365";
chr7	StringTie	exon	90595677	90595846	1000	+	.	gene_id "MSTRG.177661"; transcript_id "MSTRG.177661.365"; exon_number "1";
chr7	StringTie	exon	90596429	90596718	1000	+	.	gene_id "MSTRG.177661"; transcript_id "MSTRG.177661.365"; exon_number "2";
chr7	StringTie	exon	90604218	90604249	1000	+	.	gene_id "MSTRG.177661"; transcript_id "MSTRG.177661.365"; exon_number "3";
chr7	StringTie	exon	90608530	90608575	1000	+	.	gene_id "MSTRG.177661"; transcript_id "MSTRG.177661.365"; exon_number "4";
chr7	StringTie	exon	90621828	90622385	1000	+	.	gene_id "MSTRG.177661"; transcript_id "MSTRG.177661.365"; exon_number "5";
chr7	StringTie	transcript	90595891	90622576	1000	+	.	gene_id "MSTRG.177661"; transcript_id "MSTRG.177661.366";
chr7	StringTie	exon	90595891	90596718	1000	+	.	gene_id "MSTRG.177661"; transcript_id "MSTRG.177661.366"; exon_number "1";
chr7	StringTie	exon	90604218	90604249	1000	+	.	gene_id "MSTRG.177661"; transcript_id "MSTRG.177661.366"; exon_number "2";
chr7	StringTie	exon	90621828	90622576	1000	+	.	gene_id "MSTRG.177661"; transcript_id "MSTRG.177661.366"; exon_number "3";
chr7	StringTie	transcript	90595923	91210590	1000	+	.	gene_id "MSTRG.177661"; transcript_id "MSTRG.177661.367";
chr7	StringTie	exon	90595923	90596718	1000	+	.	gene_id "MSTRG.177661"; transcript_id "MSTRG.177661.367"; exon_number "1";
chr7	StringTie	exon	90604218	90604249	1000	+	.	gene_id "MSTRG.177661"; transcript_id "MSTRG.177661.367"; exon_number "2";
chr7	StringTie	exon	90608530	90608575	1000	+	.	gene_id "MSTRG.177661"; transcript_id "MSTRG.177661.367"; exon_number "3";
chr7	StringTie	exon	90726567	90726812	1000	+	.	gene_id "MSTRG.177661"; transcript_id "MSTRG.177661.367"; exon_number "4";
chr7	StringTie	exon	90747681	90747775	1000	+	.	gene_id "MSTRG.177661"; transcript_id "MSTRG.177661.367"; exon_number "5";
chr7	StringTie	exon	90790573	90790652	1000	+	.	gene_id "MSTRG.177661"; transcript_id "MSTRG.177661.367"; exon_number "6";
chr7	StringTie	exon	90863175	90863269	1000	+	.	gene_id "MSTRG.177661"; transcript_id "MSTRG.177661.367"; exon_number "7";
chr7	StringTie	exon	90899291	90899353	1000	+	.	gene_id "MSTRG.177661"; transcript_id "MSTRG.177661.367"; exon_number "8";
chr7	StringTie	exon	90917601	90917724	1000	+	.	gene_id "MSTRG.177661"; transcript_id "MSTRG.177661.367"; exon_number "9";
chr7	StringTie	exon	90955697	90955817	1000	+	.	gene_id "MSTRG.177661"; transcript_id "MSTRG.177661.367"; exon_number "10";
chr7	StringTie	exon	90984148	90984241	1000	+	.	gene_id "MSTRG.177661"; transcript_id "MSTRG.177661.367"; exon_number "11";
chr7	StringTie	exon	91045897	91045960	1000	+	.	gene_id "MSTRG.177661"; transcript_id "MSTRG.177661.367"; exon_number "12";
chr7	StringTie	exon	91079432	91079480	1000	+	.	gene_id "MSTRG.177661"; transcript_id "MSTRG.177661.367"; exon_number "13";
chr7	StringTie	exon	91112542	91112681	1000	+	.	gene_id "MSTRG.177661"; transcript_id "MSTRG.177661.367"; exon_number "14";
chr7	StringTie	exon	91118065	91118208	1000	+	.	gene_id "MSTRG.177661"; transcript_id "MSTRG.177661.367"; exon_number "15";
chr7	StringTie	exon	91207165	91210590	1000	+	.	gene_id "MSTRG.177661"; transcript_id "MSTRG.177661.367"; exon_number "16";
chr7	StringTie	transcript	90595936	90986054	1000	+	.	gene_id "MSTRG.177661"; transcript_id "MSTRG.177661.368";
chr7	StringTie	exon	90595936	90596718	1000	+	.	gene_id "MSTRG.177661"; transcript_id "MSTRG.177661.368"; exon_number "1";
chr7	StringTie	exon	90604218	90604249	1000	+	.	gene_id "MSTRG.177661"; transcript_id "MSTRG.177661.368"; exon_number "2";
chr7	StringTie	exon	90899291	90899353	1000	+	.	gene_id "MSTRG.177661"; transcript_id "MSTRG.177661.368"; exon_number "3";
chr7	StringTie	exon	90917601	90917724	1000	+	.	gene_id "MSTRG.177661"; transcript_id "MSTRG.177661.368"; exon_number "4";
chr7	StringTie	exon	90947094	90949343	1000	+	.	gene_id "MSTRG.177661"; transcript_id "MSTRG.177661.368"; exon_number "5";
chr7	StringTie	exon	90955697	90955817	1000	+	.	gene_id "MSTRG.177661"; transcript_id "MSTRG.177661.368"; exon_number "6";
chr7	StringTie	exon	90984148	90984241	1000	+	.	gene_id "MSTRG.177661"; transcript_id "MSTRG.177661.368"; exon_number "7";
chr7	StringTie	exon	90985841	90986054	1000	+	.	gene_id "MSTRG.177661"; transcript_id "MSTRG.177661.368"; exon_number "8";
chr7	StringTie	transcript	90595952	91212342	1000	+	.	gene_id "MSTRG.177661"; transcript_id "MSTRG.177661.369";
chr7	StringTie	exon	90595952	90596718	1000	+	.	gene_id "MSTRG.177661"; transcript_id "MSTRG.177661.369"; exon_number "1";
chr7	StringTie	exon	90604218	90604249	1000	+	.	gene_id "MSTRG.177661"; transcript_id "MSTRG.177661.369"; exon_number "2";
chr7	StringTie	exon	90709816	90709957	1000	+	.	gene_id "MSTRG.177661"; transcript_id "MSTRG.177661.369"; exon_number "3";
chr7	StringTie	exon	90726567	90726812	1000	+	.	gene_id "MSTRG.177661"; transcript_id "MSTRG.177661.369"; exon_number "4";
chr7	StringTie	exon	90747681	90747775	1000	+	.	gene_id "MSTRG.177661"; transcript_id "MSTRG.177661.369"; exon_number "5";
chr7	StringTie	exon	90790573	90790652	1000	+	.	gene_id "MSTRG.177661"; transcript_id "MSTRG.177661.369"; exon_number "6";
chr7	StringTie	exon	90863175	90863269	1000	+	.	gene_id "MSTRG.177661"; transcript_id "MSTRG.177661.369"; exon_number "7";
chr7	StringTie	exon	90899291	90899353	1000	+	.	gene_id "MSTRG.177661"; transcript_id "MSTRG.177661.369"; exon_number "8";
chr7	StringTie	exon	90917601	90917724	1000	+	.	gene_id "MSTRG.177661"; transcript_id "MSTRG.177661.369"; exon_number "9";
chr7	StringTie	exon	90955697	90955817	1000	+	.	gene_id "MSTRG.177661"; transcript_id "MSTRG.177661.369"; exon_number "10";
chr7	StringTie	exon	90984148	90984241	1000	+	.	gene_id "MSTRG.177661"; transcript_id "MSTRG.177661.369"; exon_number "11";
chr7	StringTie	exon	91045897	91045960	1000	+	.	gene_id "MSTRG.177661"; transcript_id "MSTRG.177661.369"; exon_number "12";
chr7	StringTie	exon	91079432	91079480	1000	+	.	gene_id "MSTRG.177661"; transcript_id "MSTRG.177661.369"; exon_number "13";
chr7	StringTie	exon	91112542	91112681	1000	+	.	gene_id "MSTRG.177661"; transcript_id "MSTRG.177661.369"; exon_number "14";
chr7	StringTie	exon	91118065	91118208	1000	+	.	gene_id "MSTRG.177661"; transcript_id "MSTRG.177661.369"; exon_number "15";
chr7	StringTie	exon	91207165	91212342	1000	+	.	gene_id "MSTRG.177661"; transcript_id "MSTRG.177661.369"; exon_number "16";
chr7	StringTie	transcript	90211625	90320411	1000	+	.	gene_id "MSTRG.177661"; transcript_id "MSTRG.177661.37";
chr7	StringTie	exon	90211625	90212045	1000	+	.	gene_id "MSTRG.177661"; transcript_id "MSTRG.177661.37"; exon_number "1";
chr7	StringTie	exon	90225050	90225574	1000	+	.	gene_id "MSTRG.177661"; transcript_id "MSTRG.177661.37"; exon_number "2";
chr7	StringTie	exon	90226971	90227498	1000	+	.	gene_id "MSTRG.177661"; transcript_id "MSTRG.177661.37"; exon_number "3";
chr7	StringTie	exon	90229872	90230036	1000	+	.	gene_id "MSTRG.177661"; transcript_id "MSTRG.177661.37"; exon_number "4";
chr7	StringTie	exon	90232337	90238318	1000	+	.	gene_id "MSTRG.177661"; transcript_id "MSTRG.177661.37"; exon_number "5";
chr7	StringTie	exon	90243173	90243261	1000	+	.	gene_id "MSTRG.177661"; transcript_id "MSTRG.177661.37"; exon_number "6";
chr7	StringTie	exon	90255423	90255482	1000	+	.	gene_id "MSTRG.177661"; transcript_id "MSTRG.177661.37"; exon_number "7";
chr7	StringTie	exon	90258098	90258163	1000	+	.	gene_id "MSTRG.177661"; transcript_id "MSTRG.177661.37"; exon_number "8";
chr7	StringTie	exon	90261947	90262056	1000	+	.	gene_id "MSTRG.177661"; transcript_id "MSTRG.177661.37"; exon_number "9";
chr7	StringTie	exon	90265301	90265377	1000	+	.	gene_id "MSTRG.177661"; transcript_id "MSTRG.177661.37"; exon_number "10";
chr7	StringTie	exon	90268286	90268384	1000	+	.	gene_id "MSTRG.177661"; transcript_id "MSTRG.177661.37"; exon_number "11";
chr7	StringTie	exon	90271526	90271675	1000	+	.	gene_id "MSTRG.177661"; transcript_id "MSTRG.177661.37"; exon_number "12";
chr7	StringTie	exon	90271781	90271958	1000	+	.	gene_id "MSTRG.177661"; transcript_id "MSTRG.177661.37"; exon_number "13";
chr7	StringTie	exon	90273987	90274110	1000	+	.	gene_id "MSTRG.177661"; transcript_id "MSTRG.177661.37"; exon_number "14";
chr7	StringTie	exon	90277073	90277121	1000	+	.	gene_id "MSTRG.177661"; transcript_id "MSTRG.177661.37"; exon_number "15";
chr7	StringTie	exon	90277213	90277334	1000	+	.	gene_id "MSTRG.177661"; transcript_id "MSTRG.177661.37"; exon_number "16";
chr7	StringTie	exon	90279677	90279893	1000	+	.	gene_id "MSTRG.177661"; transcript_id "MSTRG.177661.37"; exon_number "17";
chr7	StringTie	exon	90282892	90283056	1000	+	.	gene_id "MSTRG.177661"; transcript_id "MSTRG.177661.37"; exon_number "18";
chr7	StringTie	exon	90286281	90286399	1000	+	.	gene_id "MSTRG.177661"; transcript_id "MSTRG.177661.37"; exon_number "19";
chr7	StringTie	exon	90288234	90288352	1000	+	.	gene_id "MSTRG.177661"; transcript_id "MSTRG.177661.37"; exon_number "20";
chr7	StringTie	exon	90297749	90297830	1000	+	.	gene_id "MSTRG.177661"; transcript_id "MSTRG.177661.37"; exon_number "21";
chr7	StringTie	exon	90299867	90300059	1000	+	.	gene_id "MSTRG.177661"; transcript_id "MSTRG.177661.37"; exon_number "22";
chr7	StringTie	exon	90303969	90304106	1000	+	.	gene_id "MSTRG.177661"; transcript_id "MSTRG.177661.37"; exon_number "23";
chr7	StringTie	exon	90304744	90304820	1000	+	.	gene_id "MSTRG.177661"; transcript_id "MSTRG.177661.37"; exon_number "24";
chr7	StringTie	exon	90306901	90307098	1000	+	.	gene_id "MSTRG.177661"; transcript_id "MSTRG.177661.37"; exon_number "25";
chr7	StringTie	exon	90307768	90307854	1000	+	.	gene_id "MSTRG.177661"; transcript_id "MSTRG.177661.37"; exon_number "26";
chr7	StringTie	exon	90309263	90309367	1000	+	.	gene_id "MSTRG.177661"; transcript_id "MSTRG.177661.37"; exon_number "27";
chr7	StringTie	exon	90310068	90310234	1000	+	.	gene_id "MSTRG.177661"; transcript_id "MSTRG.177661.37"; exon_number "28";
chr7	StringTie	exon	90320358	90320411	1000	+	.	gene_id "MSTRG.177661"; transcript_id "MSTRG.177661.37"; exon_number "29";
chr7	StringTie	transcript	90595952	90769610	1000	+	.	gene_id "MSTRG.177661"; transcript_id "MSTRG.177661.370";
chr7	StringTie	exon	90595952	90596718	1000	+	.	gene_id "MSTRG.177661"; transcript_id "MSTRG.177661.370"; exon_number "1";
chr7	StringTie	exon	90604218	90604249	1000	+	.	gene_id "MSTRG.177661"; transcript_id "MSTRG.177661.370"; exon_number "2";
chr7	StringTie	exon	90726567	90726812	1000	+	.	gene_id "MSTRG.177661"; transcript_id "MSTRG.177661.370"; exon_number "3";
chr7	StringTie	exon	90747681	90747775	1000	+	.	gene_id "MSTRG.177661"; transcript_id "MSTRG.177661.370"; exon_number "4";
chr7	StringTie	exon	90769512	90769610	1000	+	.	gene_id "MSTRG.177661"; transcript_id "MSTRG.177661.370"; exon_number "5";
chr7	StringTie	transcript	90595963	90623543	1000	+	.	gene_id "MSTRG.177661"; transcript_id "MSTRG.177661.371";
chr7	StringTie	exon	90595963	90596718	1000	+	.	gene_id "MSTRG.177661"; transcript_id "MSTRG.177661.371"; exon_number "1";
chr7	StringTie	exon	90604218	90604249	1000	+	.	gene_id "MSTRG.177661"; transcript_id "MSTRG.177661.371"; exon_number "2";
chr7	StringTie	exon	90623436	90623543	1000	+	.	gene_id "MSTRG.177661"; transcript_id "MSTRG.177661.371"; exon_number "3";
chr7	StringTie	transcript	90596007	91126114	1000	+	.	gene_id "MSTRG.177661"; transcript_id "MSTRG.177661.372";
chr7	StringTie	exon	90596007	90596718	1000	+	.	gene_id "MSTRG.177661"; transcript_id "MSTRG.177661.372"; exon_number "1";
chr7	StringTie	exon	90604218	90604249	1000	+	.	gene_id "MSTRG.177661"; transcript_id "MSTRG.177661.372"; exon_number "2";
chr7	StringTie	exon	90726567	90726812	1000	+	.	gene_id "MSTRG.177661"; transcript_id "MSTRG.177661.372"; exon_number "3";
chr7	StringTie	exon	90747681	90747709	1000	+	.	gene_id "MSTRG.177661"; transcript_id "MSTRG.177661.372"; exon_number "4";
chr7	StringTie	exon	91079451	91079480	1000	+	.	gene_id "MSTRG.177661"; transcript_id "MSTRG.177661.372"; exon_number "5";
chr7	StringTie	exon	91112542	91112681	1000	+	.	gene_id "MSTRG.177661"; transcript_id "MSTRG.177661.372"; exon_number "6";
chr7	StringTie	exon	91118065	91118208	1000	+	.	gene_id "MSTRG.177661"; transcript_id "MSTRG.177661.372"; exon_number "7";
chr7	StringTie	exon	91124528	91126114	1000	+	.	gene_id "MSTRG.177661"; transcript_id "MSTRG.177661.372"; exon_number "8";
chr7	StringTie	transcript	90596431	90949610	1000	+	.	gene_id "MSTRG.177661"; transcript_id "MSTRG.177661.373";
chr7	StringTie	exon	90596431	90596718	1000	+	.	gene_id "MSTRG.177661"; transcript_id "MSTRG.177661.373"; exon_number "1";
chr7	StringTie	exon	90604218	90604249	1000	+	.	gene_id "MSTRG.177661"; transcript_id "MSTRG.177661.373"; exon_number "2";
chr7	StringTie	exon	90726567	90726812	1000	+	.	gene_id "MSTRG.177661"; transcript_id "MSTRG.177661.373"; exon_number "3";
chr7	StringTie	exon	90747681	90747775	1000	+	.	gene_id "MSTRG.177661"; transcript_id "MSTRG.177661.373"; exon_number "4";
chr7	StringTie	exon	90790573	90790652	1000	+	.	gene_id "MSTRG.177661"; transcript_id "MSTRG.177661.373"; exon_number "5";
chr7	StringTie	exon	90863175	90863269	1000	+	.	gene_id "MSTRG.177661"; transcript_id "MSTRG.177661.373"; exon_number "6";
chr7	StringTie	exon	90899291	90899353	1000	+	.	gene_id "MSTRG.177661"; transcript_id "MSTRG.177661.373"; exon_number "7";
chr7	StringTie	exon	90917601	90917724	1000	+	.	gene_id "MSTRG.177661"; transcript_id "MSTRG.177661.373"; exon_number "8";
chr7	StringTie	exon	90949225	90949610	1000	+	.	gene_id "MSTRG.177661"; transcript_id "MSTRG.177661.373"; exon_number "9";
chr7	StringTie	transcript	90596453	91210590	1000	+	.	gene_id "MSTRG.177661"; transcript_id "MSTRG.177661.374";
chr7	StringTie	exon	90596453	90596718	1000	+	.	gene_id "MSTRG.177661"; transcript_id "MSTRG.177661.374"; exon_number "1";
chr7	StringTie	exon	90604218	90604249	1000	+	.	gene_id "MSTRG.177661"; transcript_id "MSTRG.177661.374"; exon_number "2";
chr7	StringTie	exon	90726567	90726812	1000	+	.	gene_id "MSTRG.177661"; transcript_id "MSTRG.177661.374"; exon_number "3";
chr7	StringTie	exon	90747681	90747775	1000	+	.	gene_id "MSTRG.177661"; transcript_id "MSTRG.177661.374"; exon_number "4";
chr7	StringTie	exon	90790573	90790652	1000	+	.	gene_id "MSTRG.177661"; transcript_id "MSTRG.177661.374"; exon_number "5";
chr7	StringTie	exon	90863175	90863269	1000	+	.	gene_id "MSTRG.177661"; transcript_id "MSTRG.177661.374"; exon_number "6";
chr7	StringTie	exon	90899291	90899353	1000	+	.	gene_id "MSTRG.177661"; transcript_id "MSTRG.177661.374"; exon_number "7";
chr7	StringTie	exon	90908318	90908490	1000	+	.	gene_id "MSTRG.177661"; transcript_id "MSTRG.177661.374"; exon_number "8";
chr7	StringTie	exon	90917601	90917724	1000	+	.	gene_id "MSTRG.177661"; transcript_id "MSTRG.177661.374"; exon_number "9";
chr7	StringTie	exon	90955697	90955817	1000	+	.	gene_id "MSTRG.177661"; transcript_id "MSTRG.177661.374"; exon_number "10";
chr7	StringTie	exon	90984148	90984241	1000	+	.	gene_id "MSTRG.177661"; transcript_id "MSTRG.177661.374"; exon_number "11";
chr7	StringTie	exon	91045897	91045960	1000	+	.	gene_id "MSTRG.177661"; transcript_id "MSTRG.177661.374"; exon_number "12";
chr7	StringTie	exon	91079432	91079480	1000	+	.	gene_id "MSTRG.177661"; transcript_id "MSTRG.177661.374"; exon_number "13";
chr7	StringTie	exon	91112542	91112681	1000	+	.	gene_id "MSTRG.177661"; transcript_id "MSTRG.177661.374"; exon_number "14";
chr7	StringTie	exon	91118065	91118208	1000	+	.	gene_id "MSTRG.177661"; transcript_id "MSTRG.177661.374"; exon_number "15";
chr7	StringTie	exon	91207165	91210590	1000	+	.	gene_id "MSTRG.177661"; transcript_id "MSTRG.177661.374"; exon_number "16";
chr7	StringTie	transcript	90709074	91210590	1000	+	.	gene_id "MSTRG.177661"; transcript_id "MSTRG.177661.376";
chr7	StringTie	exon	90709074	90709182	1000	+	.	gene_id "MSTRG.177661"; transcript_id "MSTRG.177661.376"; exon_number "1";
chr7	StringTie	exon	90709816	90709957	1000	+	.	gene_id "MSTRG.177661"; transcript_id "MSTRG.177661.376"; exon_number "2";
chr7	StringTie	exon	90726567	90726812	1000	+	.	gene_id "MSTRG.177661"; transcript_id "MSTRG.177661.376"; exon_number "3";
chr7	StringTie	exon	90747681	90747775	1000	+	.	gene_id "MSTRG.177661"; transcript_id "MSTRG.177661.376"; exon_number "4";
chr7	StringTie	exon	90790573	90790652	1000	+	.	gene_id "MSTRG.177661"; transcript_id "MSTRG.177661.376"; exon_number "5";
chr7	StringTie	exon	90863175	90863269	1000	+	.	gene_id "MSTRG.177661"; transcript_id "MSTRG.177661.376"; exon_number "6";
chr7	StringTie	exon	90899291	90899353	1000	+	.	gene_id "MSTRG.177661"; transcript_id "MSTRG.177661.376"; exon_number "7";
chr7	StringTie	exon	90917601	90917724	1000	+	.	gene_id "MSTRG.177661"; transcript_id "MSTRG.177661.376"; exon_number "8";
chr7	StringTie	exon	90955697	90955817	1000	+	.	gene_id "MSTRG.177661"; transcript_id "MSTRG.177661.376"; exon_number "9";
chr7	StringTie	exon	90984148	90984241	1000	+	.	gene_id "MSTRG.177661"; transcript_id "MSTRG.177661.376"; exon_number "10";
chr7	StringTie	exon	91045897	91045960	1000	+	.	gene_id "MSTRG.177661"; transcript_id "MSTRG.177661.376"; exon_number "11";
chr7	StringTie	exon	91079432	91079480	1000	+	.	gene_id "MSTRG.177661"; transcript_id "MSTRG.177661.376"; exon_number "12";
chr7	StringTie	exon	91112542	91112681	1000	+	.	gene_id "MSTRG.177661"; transcript_id "MSTRG.177661.376"; exon_number "13";
chr7	StringTie	exon	91118065	91118208	1000	+	.	gene_id "MSTRG.177661"; transcript_id "MSTRG.177661.376"; exon_number "14";
chr7	StringTie	exon	91207165	91210590	1000	+	.	gene_id "MSTRG.177661"; transcript_id "MSTRG.177661.376"; exon_number "15";
chr7	StringTie	transcript	90211625	90239908	1000	+	.	gene_id "MSTRG.177661"; transcript_id "MSTRG.177661.38";
chr7	StringTie	exon	90211625	90212045	1000	+	.	gene_id "MSTRG.177661"; transcript_id "MSTRG.177661.38"; exon_number "1";
chr7	StringTie	exon	90229872	90230036	1000	+	.	gene_id "MSTRG.177661"; transcript_id "MSTRG.177661.38"; exon_number "2";
chr7	StringTie	exon	90232337	90239908	1000	+	.	gene_id "MSTRG.177661"; transcript_id "MSTRG.177661.38"; exon_number "3";
chr7	StringTie	transcript	90726015	90790614	1000	+	.	gene_id "MSTRG.177661"; transcript_id "MSTRG.177661.383";
chr7	StringTie	exon	90726015	90726342	1000	+	.	gene_id "MSTRG.177661"; transcript_id "MSTRG.177661.383"; exon_number "1";
chr7	StringTie	exon	90726567	90726812	1000	+	.	gene_id "MSTRG.177661"; transcript_id "MSTRG.177661.383"; exon_number "2";
chr7	StringTie	exon	90747681	90747775	1000	+	.	gene_id "MSTRG.177661"; transcript_id "MSTRG.177661.383"; exon_number "3";
chr7	StringTie	exon	90790573	90790614	1000	+	.	gene_id "MSTRG.177661"; transcript_id "MSTRG.177661.383"; exon_number "4";
chr7	StringTie	transcript	90895930	90949176	1000	+	.	gene_id "MSTRG.177661"; transcript_id "MSTRG.177661.386";
chr7	StringTie	exon	90895930	90895951	1000	+	.	gene_id "MSTRG.177661"; transcript_id "MSTRG.177661.386"; exon_number "1";
chr7	StringTie	exon	90899291	90899353	1000	+	.	gene_id "MSTRG.177661"; transcript_id "MSTRG.177661.386"; exon_number "2";
chr7	StringTie	exon	90917601	90917724	1000	+	.	gene_id "MSTRG.177661"; transcript_id "MSTRG.177661.386"; exon_number "3";
chr7	StringTie	exon	90947094	90949176	1000	+	.	gene_id "MSTRG.177661"; transcript_id "MSTRG.177661.386"; exon_number "4";
chr7	StringTie	transcript	90899211	90949739	1000	+	.	gene_id "MSTRG.177661"; transcript_id "MSTRG.177661.387";
chr7	StringTie	exon	90899211	90899353	1000	+	.	gene_id "MSTRG.177661"; transcript_id "MSTRG.177661.387"; exon_number "1";
chr7	StringTie	exon	90917601	90917724	1000	+	.	gene_id "MSTRG.177661"; transcript_id "MSTRG.177661.387"; exon_number "2";
chr7	StringTie	exon	90921858	90921955	1000	+	.	gene_id "MSTRG.177661"; transcript_id "MSTRG.177661.387"; exon_number "3";
chr7	StringTie	exon	90949225	90949739	1000	+	.	gene_id "MSTRG.177661"; transcript_id "MSTRG.177661.387"; exon_number "4";
chr7	StringTie	transcript	90899215	90949647	1000	+	.	gene_id "MSTRG.177661"; transcript_id "MSTRG.177661.388";
chr7	StringTie	exon	90899215	90899353	1000	+	.	gene_id "MSTRG.177661"; transcript_id "MSTRG.177661.388"; exon_number "1";
chr7	StringTie	exon	90917601	90917724	1000	+	.	gene_id "MSTRG.177661"; transcript_id "MSTRG.177661.388"; exon_number "2";
chr7	StringTie	exon	90936934	90937025	1000	+	.	gene_id "MSTRG.177661"; transcript_id "MSTRG.177661.388"; exon_number "3";
chr7	StringTie	exon	90949225	90949647	1000	+	.	gene_id "MSTRG.177661"; transcript_id "MSTRG.177661.388"; exon_number "4";
chr7	StringTie	transcript	90899261	90949244	1000	+	.	gene_id "MSTRG.177661"; transcript_id "MSTRG.177661.389";
chr7	StringTie	exon	90899261	90899353	1000	+	.	gene_id "MSTRG.177661"; transcript_id "MSTRG.177661.389"; exon_number "1";
chr7	StringTie	exon	90917601	90917724	1000	+	.	gene_id "MSTRG.177661"; transcript_id "MSTRG.177661.389"; exon_number "2";
chr7	StringTie	exon	90921858	90921955	1000	+	.	gene_id "MSTRG.177661"; transcript_id "MSTRG.177661.389"; exon_number "3";
chr7	StringTie	exon	90947094	90947324	1000	+	.	gene_id "MSTRG.177661"; transcript_id "MSTRG.177661.389"; exon_number "4";
chr7	StringTie	exon	90949225	90949244	1000	+	.	gene_id "MSTRG.177661"; transcript_id "MSTRG.177661.389"; exon_number "5";
chr7	StringTie	transcript	90211629	90319948	1000	+	.	gene_id "MSTRG.177661"; transcript_id "MSTRG.177661.39";
chr7	StringTie	exon	90211629	90212045	1000	+	.	gene_id "MSTRG.177661"; transcript_id "MSTRG.177661.39"; exon_number "1";
chr7	StringTie	exon	90216495	90216603	1000	+	.	gene_id "MSTRG.177661"; transcript_id "MSTRG.177661.39"; exon_number "2";
chr7	StringTie	exon	90225050	90225574	1000	+	.	gene_id "MSTRG.177661"; transcript_id "MSTRG.177661.39"; exon_number "3";
chr7	StringTie	exon	90226971	90227498	1000	+	.	gene_id "MSTRG.177661"; transcript_id "MSTRG.177661.39"; exon_number "4";
chr7	StringTie	exon	90229872	90230036	1000	+	.	gene_id "MSTRG.177661"; transcript_id "MSTRG.177661.39"; exon_number "5";
chr7	StringTie	exon	90232337	90232484	1000	+	.	gene_id "MSTRG.177661"; transcript_id "MSTRG.177661.39"; exon_number "6";
chr7	StringTie	exon	90243173	90245544	1000	+	.	gene_id "MSTRG.177661"; transcript_id "MSTRG.177661.39"; exon_number "7";
chr7	StringTie	exon	90255423	90255482	1000	+	.	gene_id "MSTRG.177661"; transcript_id "MSTRG.177661.39"; exon_number "8";
chr7	StringTie	exon	90258098	90258163	1000	+	.	gene_id "MSTRG.177661"; transcript_id "MSTRG.177661.39"; exon_number "9";
chr7	StringTie	exon	90261947	90262056	1000	+	.	gene_id "MSTRG.177661"; transcript_id "MSTRG.177661.39"; exon_number "10";
chr7	StringTie	exon	90268286	90268384	1000	+	.	gene_id "MSTRG.177661"; transcript_id "MSTRG.177661.39"; exon_number "11";
chr7	StringTie	exon	90271526	90271675	1000	+	.	gene_id "MSTRG.177661"; transcript_id "MSTRG.177661.39"; exon_number "12";
chr7	StringTie	exon	90271781	90271958	1000	+	.	gene_id "MSTRG.177661"; transcript_id "MSTRG.177661.39"; exon_number "13";
chr7	StringTie	exon	90273987	90274110	1000	+	.	gene_id "MSTRG.177661"; transcript_id "MSTRG.177661.39"; exon_number "14";
chr7	StringTie	exon	90277073	90277121	1000	+	.	gene_id "MSTRG.177661"; transcript_id "MSTRG.177661.39"; exon_number "15";
chr7	StringTie	exon	90277213	90277334	1000	+	.	gene_id "MSTRG.177661"; transcript_id "MSTRG.177661.39"; exon_number "16";
chr7	StringTie	exon	90279677	90279893	1000	+	.	gene_id "MSTRG.177661"; transcript_id "MSTRG.177661.39"; exon_number "17";
chr7	StringTie	exon	90282058	90282171	1000	+	.	gene_id "MSTRG.177661"; transcript_id "MSTRG.177661.39"; exon_number "18";
chr7	StringTie	exon	90282892	90283056	1000	+	.	gene_id "MSTRG.177661"; transcript_id "MSTRG.177661.39"; exon_number "19";
chr7	StringTie	exon	90286281	90286399	1000	+	.	gene_id "MSTRG.177661"; transcript_id "MSTRG.177661.39"; exon_number "20";
chr7	StringTie	exon	90288234	90288352	1000	+	.	gene_id "MSTRG.177661"; transcript_id "MSTRG.177661.39"; exon_number "21";
chr7	StringTie	exon	90297749	90297830	1000	+	.	gene_id "MSTRG.177661"; transcript_id "MSTRG.177661.39"; exon_number "22";
chr7	StringTie	exon	90299867	90300059	1000	+	.	gene_id "MSTRG.177661"; transcript_id "MSTRG.177661.39"; exon_number "23";
chr7	StringTie	exon	90303969	90304106	1000	+	.	gene_id "MSTRG.177661"; transcript_id "MSTRG.177661.39"; exon_number "24";
chr7	StringTie	exon	90304744	90304820	1000	+	.	gene_id "MSTRG.177661"; transcript_id "MSTRG.177661.39"; exon_number "25";
chr7	StringTie	exon	90305968	90306085	1000	+	.	gene_id "MSTRG.177661"; transcript_id "MSTRG.177661.39"; exon_number "26";
chr7	StringTie	exon	90307768	90307854	1000	+	.	gene_id "MSTRG.177661"; transcript_id "MSTRG.177661.39"; exon_number "27";
chr7	StringTie	exon	90309263	90309367	1000	+	.	gene_id "MSTRG.177661"; transcript_id "MSTRG.177661.39"; exon_number "28";
chr7	StringTie	exon	90310068	90312800	1000	+	.	gene_id "MSTRG.177661"; transcript_id "MSTRG.177661.39"; exon_number "29";
chr7	StringTie	exon	90319917	90319948	1000	+	.	gene_id "MSTRG.177661"; transcript_id "MSTRG.177661.39"; exon_number "30";
chr7	StringTie	transcript	90899290	90936865	1000	+	.	gene_id "MSTRG.177661"; transcript_id "MSTRG.177661.390";
chr7	StringTie	exon	90899290	90899353	1000	+	.	gene_id "MSTRG.177661"; transcript_id "MSTRG.177661.390"; exon_number "1";
chr7	StringTie	exon	90917601	90917724	1000	+	.	gene_id "MSTRG.177661"; transcript_id "MSTRG.177661.390"; exon_number "2";
chr7	StringTie	exon	90935737	90936865	1000	+	.	gene_id "MSTRG.177661"; transcript_id "MSTRG.177661.390"; exon_number "3";
chr7	StringTie	transcript	90899290	90921946	1000	+	.	gene_id "MSTRG.177661"; transcript_id "MSTRG.177661.391";
chr7	StringTie	exon	90899290	90899353	1000	+	.	gene_id "MSTRG.177661"; transcript_id "MSTRG.177661.391"; exon_number "1";
chr7	StringTie	exon	90917601	90917724	1000	+	.	gene_id "MSTRG.177661"; transcript_id "MSTRG.177661.391"; exon_number "2";
chr7	StringTie	exon	90921846	90921946	1000	+	.	gene_id "MSTRG.177661"; transcript_id "MSTRG.177661.391"; exon_number "3";
chr7	StringTie	transcript	91079067	91125626	1000	+	.	gene_id "MSTRG.177661"; transcript_id "MSTRG.177661.393";
chr7	StringTie	exon	91079067	91079119	1000	+	.	gene_id "MSTRG.177661"; transcript_id "MSTRG.177661.393"; exon_number "1";
chr7	StringTie	exon	91079432	91079480	1000	+	.	gene_id "MSTRG.177661"; transcript_id "MSTRG.177661.393"; exon_number "2";
chr7	StringTie	exon	91112542	91112681	1000	+	.	gene_id "MSTRG.177661"; transcript_id "MSTRG.177661.393"; exon_number "3";
chr7	StringTie	exon	91118065	91118208	1000	+	.	gene_id "MSTRG.177661"; transcript_id "MSTRG.177661.393"; exon_number "4";
chr7	StringTie	exon	91123942	91125626	1000	+	.	gene_id "MSTRG.177661"; transcript_id "MSTRG.177661.393"; exon_number "5";
chr7	StringTie	transcript	91097673	91125847	1000	+	.	gene_id "MSTRG.177661"; transcript_id "MSTRG.177661.394";
chr7	StringTie	exon	91097673	91097748	1000	+	.	gene_id "MSTRG.177661"; transcript_id "MSTRG.177661.394"; exon_number "1";
chr7	StringTie	exon	91112542	91112681	1000	+	.	gene_id "MSTRG.177661"; transcript_id "MSTRG.177661.394"; exon_number "2";
chr7	StringTie	exon	91118065	91118208	1000	+	.	gene_id "MSTRG.177661"; transcript_id "MSTRG.177661.394"; exon_number "3";
chr7	StringTie	exon	91124528	91125847	1000	+	.	gene_id "MSTRG.177661"; transcript_id "MSTRG.177661.394"; exon_number "4";
chr7	StringTie	transcript	91104203	91124462	1000	+	.	gene_id "MSTRG.177661"; transcript_id "MSTRG.177661.395";
chr7	StringTie	exon	91104203	91104325	1000	+	.	gene_id "MSTRG.177661"; transcript_id "MSTRG.177661.395"; exon_number "1";
chr7	StringTie	exon	91112542	91112681	1000	+	.	gene_id "MSTRG.177661"; transcript_id "MSTRG.177661.395"; exon_number "2";
chr7	StringTie	exon	91118065	91118208	1000	+	.	gene_id "MSTRG.177661"; transcript_id "MSTRG.177661.395"; exon_number "3";
chr7	StringTie	exon	91123942	91124462	1000	+	.	gene_id "MSTRG.177661"; transcript_id "MSTRG.177661.395"; exon_number "4";
chr7	StringTie	transcript	91104292	91132801	1000	+	.	gene_id "MSTRG.177661"; transcript_id "MSTRG.177661.396";
chr7	StringTie	exon	91104292	91104325	1000	+	.	gene_id "MSTRG.177661"; transcript_id "MSTRG.177661.396"; exon_number "1";
chr7	StringTie	exon	91112542	91112681	1000	+	.	gene_id "MSTRG.177661"; transcript_id "MSTRG.177661.396"; exon_number "2";
chr7	StringTie	exon	91118065	91118208	1000	+	.	gene_id "MSTRG.177661"; transcript_id "MSTRG.177661.396"; exon_number "3";
chr7	StringTie	exon	91131241	91132801	1000	+	.	gene_id "MSTRG.177661"; transcript_id "MSTRG.177661.396"; exon_number "4";
chr7	StringTie	transcript	91107148	91125594	1000	+	.	gene_id "MSTRG.177661"; transcript_id "MSTRG.177661.397";
chr7	StringTie	exon	91107148	91107192	1000	+	.	gene_id "MSTRG.177661"; transcript_id "MSTRG.177661.397"; exon_number "1";
chr7	StringTie	exon	91112542	91112681	1000	+	.	gene_id "MSTRG.177661"; transcript_id "MSTRG.177661.397"; exon_number "2";
chr7	StringTie	exon	91118065	91118208	1000	+	.	gene_id "MSTRG.177661"; transcript_id "MSTRG.177661.397"; exon_number "3";
chr7	StringTie	exon	91124528	91125594	1000	+	.	gene_id "MSTRG.177661"; transcript_id "MSTRG.177661.397"; exon_number "4";
chr7	StringTie	transcript	91107186	91125457	1000	+	.	gene_id "MSTRG.177661"; transcript_id "MSTRG.177661.398";
chr7	StringTie	exon	91107186	91107207	1000	+	.	gene_id "MSTRG.177661"; transcript_id "MSTRG.177661.398"; exon_number "1";
chr7	StringTie	exon	91112542	91112681	1000	+	.	gene_id "MSTRG.177661"; transcript_id "MSTRG.177661.398"; exon_number "2";
chr7	StringTie	exon	91118065	91118208	1000	+	.	gene_id "MSTRG.177661"; transcript_id "MSTRG.177661.398"; exon_number "3";
chr7	StringTie	exon	91124528	91125457	1000	+	.	gene_id "MSTRG.177661"; transcript_id "MSTRG.177661.398"; exon_number "4";
chr7	StringTie	transcript	91110511	91118970	1000	+	.	gene_id "MSTRG.177661"; transcript_id "MSTRG.177661.399";
chr7	StringTie	exon	91110511	91110539	1000	+	.	gene_id "MSTRG.177661"; transcript_id "MSTRG.177661.399"; exon_number "1";
chr7	StringTie	exon	91112542	91112681	1000	+	.	gene_id "MSTRG.177661"; transcript_id "MSTRG.177661.399"; exon_number "2";
chr7	StringTie	exon	91118065	91118208	1000	+	.	gene_id "MSTRG.177661"; transcript_id "MSTRG.177661.399"; exon_number "3";
chr7	StringTie	exon	91118862	91118970	1000	+	.	gene_id "MSTRG.177661"; transcript_id "MSTRG.177661.399"; exon_number "4";
chr7	StringTie	transcript	90154007	90164914	1000	+	.	gene_id "MSTRG.177661"; transcript_id "MSTRG.177661.4";
chr7	StringTie	exon	90154007	90154543	1000	+	.	gene_id "MSTRG.177661"; transcript_id "MSTRG.177661.4"; exon_number "1";
chr7	StringTie	exon	90159758	90159872	1000	+	.	gene_id "MSTRG.177661"; transcript_id "MSTRG.177661.4"; exon_number "2";
chr7	StringTie	exon	90160805	90161317	1000	+	.	gene_id "MSTRG.177661"; transcript_id "MSTRG.177661.4"; exon_number "3";
chr7	StringTie	exon	90161914	90162036	1000	+	.	gene_id "MSTRG.177661"; transcript_id "MSTRG.177661.4"; exon_number "4";
chr7	StringTie	exon	90164477	90164914	1000	+	.	gene_id "MSTRG.177661"; transcript_id "MSTRG.177661.4"; exon_number "5";
chr7	StringTie	transcript	90211632	90243334	1000	+	.	gene_id "MSTRG.177661"; transcript_id "MSTRG.177661.40";
chr7	StringTie	exon	90211632	90212045	1000	+	.	gene_id "MSTRG.177661"; transcript_id "MSTRG.177661.40"; exon_number "1";
chr7	StringTie	exon	90216491	90216603	1000	+	.	gene_id "MSTRG.177661"; transcript_id "MSTRG.177661.40"; exon_number "2";
chr7	StringTie	exon	90225050	90225574	1000	+	.	gene_id "MSTRG.177661"; transcript_id "MSTRG.177661.40"; exon_number "3";
chr7	StringTie	exon	90226971	90227498	1000	+	.	gene_id "MSTRG.177661"; transcript_id "MSTRG.177661.40"; exon_number "4";
chr7	StringTie	exon	90229872	90230036	1000	+	.	gene_id "MSTRG.177661"; transcript_id "MSTRG.177661.40"; exon_number "5";
chr7	StringTie	exon	90232337	90232484	1000	+	.	gene_id "MSTRG.177661"; transcript_id "MSTRG.177661.40"; exon_number "6";
chr7	StringTie	exon	90236891	90238318	1000	+	.	gene_id "MSTRG.177661"; transcript_id "MSTRG.177661.40"; exon_number "7";
chr7	StringTie	exon	90243173	90243334	1000	+	.	gene_id "MSTRG.177661"; transcript_id "MSTRG.177661.40"; exon_number "8";
chr7	StringTie	transcript	91112483	91124453	1000	+	.	gene_id "MSTRG.177661"; transcript_id "MSTRG.177661.400";
chr7	StringTie	exon	91112483	91112681	1000	+	.	gene_id "MSTRG.177661"; transcript_id "MSTRG.177661.400"; exon_number "1";
chr7	StringTie	exon	91118065	91118208	1000	+	.	gene_id "MSTRG.177661"; transcript_id "MSTRG.177661.400"; exon_number "2";
chr7	StringTie	exon	91123948	91124453	1000	+	.	gene_id "MSTRG.177661"; transcript_id "MSTRG.177661.400"; exon_number "3";
chr7	StringTie	transcript	91194855	91211884	1000	+	.	gene_id "MSTRG.177661"; transcript_id "MSTRG.177661.401";
chr7	StringTie	exon	91194855	91196825	1000	+	.	gene_id "MSTRG.177661"; transcript_id "MSTRG.177661.401"; exon_number "1";
chr7	StringTie	exon	91199931	91199974	1000	+	.	gene_id "MSTRG.177661"; transcript_id "MSTRG.177661.401"; exon_number "2";
chr7	StringTie	exon	91207165	91211884	1000	+	.	gene_id "MSTRG.177661"; transcript_id "MSTRG.177661.401"; exon_number "3";
chr7	StringTie	transcript	91195194	91210703	1000	+	.	gene_id "MSTRG.177661"; transcript_id "MSTRG.177661.402";
chr7	StringTie	exon	91195194	91196825	1000	+	.	gene_id "MSTRG.177661"; transcript_id "MSTRG.177661.402"; exon_number "1";
chr7	StringTie	exon	91207165	91210703	1000	+	.	gene_id "MSTRG.177661"; transcript_id "MSTRG.177661.402"; exon_number "2";
chr7	StringTie	transcript	90211634	90338338	1000	+	.	gene_id "MSTRG.177661"; transcript_id "MSTRG.177661.41";
chr7	StringTie	exon	90211634	90212045	1000	+	.	gene_id "MSTRG.177661"; transcript_id "MSTRG.177661.41"; exon_number "1";
chr7	StringTie	exon	90216432	90216603	1000	+	.	gene_id "MSTRG.177661"; transcript_id "MSTRG.177661.41"; exon_number "2";
chr7	StringTie	exon	90225050	90225574	1000	+	.	gene_id "MSTRG.177661"; transcript_id "MSTRG.177661.41"; exon_number "3";
chr7	StringTie	exon	90226971	90227498	1000	+	.	gene_id "MSTRG.177661"; transcript_id "MSTRG.177661.41"; exon_number "4";
chr7	StringTie	exon	90229872	90230036	1000	+	.	gene_id "MSTRG.177661"; transcript_id "MSTRG.177661.41"; exon_number "5";
chr7	StringTie	exon	90232337	90232484	1000	+	.	gene_id "MSTRG.177661"; transcript_id "MSTRG.177661.41"; exon_number "6";
chr7	StringTie	exon	90243173	90245544	1000	+	.	gene_id "MSTRG.177661"; transcript_id "MSTRG.177661.41"; exon_number "7";
chr7	StringTie	exon	90255423	90255482	1000	+	.	gene_id "MSTRG.177661"; transcript_id "MSTRG.177661.41"; exon_number "8";
chr7	StringTie	exon	90258098	90258163	1000	+	.	gene_id "MSTRG.177661"; transcript_id "MSTRG.177661.41"; exon_number "9";
chr7	StringTie	exon	90261947	90262056	1000	+	.	gene_id "MSTRG.177661"; transcript_id "MSTRG.177661.41"; exon_number "10";
chr7	StringTie	exon	90268286	90268384	1000	+	.	gene_id "MSTRG.177661"; transcript_id "MSTRG.177661.41"; exon_number "11";
chr7	StringTie	exon	90271526	90271675	1000	+	.	gene_id "MSTRG.177661"; transcript_id "MSTRG.177661.41"; exon_number "12";
chr7	StringTie	exon	90271781	90271958	1000	+	.	gene_id "MSTRG.177661"; transcript_id "MSTRG.177661.41"; exon_number "13";
chr7	StringTie	exon	90273987	90274110	1000	+	.	gene_id "MSTRG.177661"; transcript_id "MSTRG.177661.41"; exon_number "14";
chr7	StringTie	exon	90277073	90277121	1000	+	.	gene_id "MSTRG.177661"; transcript_id "MSTRG.177661.41"; exon_number "15";
chr7	StringTie	exon	90277213	90277334	1000	+	.	gene_id "MSTRG.177661"; transcript_id "MSTRG.177661.41"; exon_number "16";
chr7	StringTie	exon	90279677	90279893	1000	+	.	gene_id "MSTRG.177661"; transcript_id "MSTRG.177661.41"; exon_number "17";
chr7	StringTie	exon	90282058	90282171	1000	+	.	gene_id "MSTRG.177661"; transcript_id "MSTRG.177661.41"; exon_number "18";
chr7	StringTie	exon	90282892	90283056	1000	+	.	gene_id "MSTRG.177661"; transcript_id "MSTRG.177661.41"; exon_number "19";
chr7	StringTie	exon	90286281	90286399	1000	+	.	gene_id "MSTRG.177661"; transcript_id "MSTRG.177661.41"; exon_number "20";
chr7	StringTie	exon	90288234	90288352	1000	+	.	gene_id "MSTRG.177661"; transcript_id "MSTRG.177661.41"; exon_number "21";
chr7	StringTie	exon	90297749	90297830	1000	+	.	gene_id "MSTRG.177661"; transcript_id "MSTRG.177661.41"; exon_number "22";
chr7	StringTie	exon	90299867	90300059	1000	+	.	gene_id "MSTRG.177661"; transcript_id "MSTRG.177661.41"; exon_number "23";
chr7	StringTie	exon	90303969	90304106	1000	+	.	gene_id "MSTRG.177661"; transcript_id "MSTRG.177661.41"; exon_number "24";
chr7	StringTie	exon	90304744	90304820	1000	+	.	gene_id "MSTRG.177661"; transcript_id "MSTRG.177661.41"; exon_number "25";
chr7	StringTie	exon	90305968	90306085	1000	+	.	gene_id "MSTRG.177661"; transcript_id "MSTRG.177661.41"; exon_number "26";
chr7	StringTie	exon	90306901	90307098	1000	+	.	gene_id "MSTRG.177661"; transcript_id "MSTRG.177661.41"; exon_number "27";
chr7	StringTie	exon	90307768	90307854	1000	+	.	gene_id "MSTRG.177661"; transcript_id "MSTRG.177661.41"; exon_number "28";
chr7	StringTie	exon	90309263	90309367	1000	+	.	gene_id "MSTRG.177661"; transcript_id "MSTRG.177661.41"; exon_number "29";
chr7	StringTie	exon	90310068	90312800	1000	+	.	gene_id "MSTRG.177661"; transcript_id "MSTRG.177661.41"; exon_number "30";
chr7	StringTie	exon	90320358	90320421	1000	+	.	gene_id "MSTRG.177661"; transcript_id "MSTRG.177661.41"; exon_number "31";
chr7	StringTie	exon	90338163	90338338	1000	+	.	gene_id "MSTRG.177661"; transcript_id "MSTRG.177661.41"; exon_number "32";
chr7	StringTie	transcript	90211635	90237854	1000	+	.	gene_id "MSTRG.177661"; transcript_id "MSTRG.177661.42";
chr7	StringTie	exon	90211635	90212045	1000	+	.	gene_id "MSTRG.177661"; transcript_id "MSTRG.177661.42"; exon_number "1";
chr7	StringTie	exon	90212276	90212459	1000	+	.	gene_id "MSTRG.177661"; transcript_id "MSTRG.177661.42"; exon_number "2";
chr7	StringTie	exon	90216432	90216603	1000	+	.	gene_id "MSTRG.177661"; transcript_id "MSTRG.177661.42"; exon_number "3";
chr7	StringTie	exon	90225050	90225574	1000	+	.	gene_id "MSTRG.177661"; transcript_id "MSTRG.177661.42"; exon_number "4";
chr7	StringTie	exon	90226971	90227498	1000	+	.	gene_id "MSTRG.177661"; transcript_id "MSTRG.177661.42"; exon_number "5";
chr7	StringTie	exon	90229872	90230036	1000	+	.	gene_id "MSTRG.177661"; transcript_id "MSTRG.177661.42"; exon_number "6";
chr7	StringTie	exon	90232337	90237854	1000	+	.	gene_id "MSTRG.177661"; transcript_id "MSTRG.177661.42"; exon_number "7";
chr7	StringTie	transcript	90211638	90243449	1000	+	.	gene_id "MSTRG.177661"; transcript_id "MSTRG.177661.43";
chr7	StringTie	exon	90211638	90212045	1000	+	.	gene_id "MSTRG.177661"; transcript_id "MSTRG.177661.43"; exon_number "1";
chr7	StringTie	exon	90216432	90216603	1000	+	.	gene_id "MSTRG.177661"; transcript_id "MSTRG.177661.43"; exon_number "2";
chr7	StringTie	exon	90225050	90225574	1000	+	.	gene_id "MSTRG.177661"; transcript_id "MSTRG.177661.43"; exon_number "3";
chr7	StringTie	exon	90226971	90227498	1000	+	.	gene_id "MSTRG.177661"; transcript_id "MSTRG.177661.43"; exon_number "4";
chr7	StringTie	exon	90229872	90230036	1000	+	.	gene_id "MSTRG.177661"; transcript_id "MSTRG.177661.43"; exon_number "5";
chr7	StringTie	exon	90232337	90232484	1000	+	.	gene_id "MSTRG.177661"; transcript_id "MSTRG.177661.43"; exon_number "6";
chr7	StringTie	exon	90234737	90238318	1000	+	.	gene_id "MSTRG.177661"; transcript_id "MSTRG.177661.43"; exon_number "7";
chr7	StringTie	exon	90243173	90243449	1000	+	.	gene_id "MSTRG.177661"; transcript_id "MSTRG.177661.43"; exon_number "8";
chr7	StringTie	transcript	90211638	90338276	1000	+	.	gene_id "MSTRG.177661"; transcript_id "MSTRG.177661.44";
chr7	StringTie	exon	90211638	90212045	1000	+	.	gene_id "MSTRG.177661"; transcript_id "MSTRG.177661.44"; exon_number "1";
chr7	StringTie	exon	90216432	90216603	1000	+	.	gene_id "MSTRG.177661"; transcript_id "MSTRG.177661.44"; exon_number "2";
chr7	StringTie	exon	90225050	90225574	1000	+	.	gene_id "MSTRG.177661"; transcript_id "MSTRG.177661.44"; exon_number "3";
chr7	StringTie	exon	90226971	90227498	1000	+	.	gene_id "MSTRG.177661"; transcript_id "MSTRG.177661.44"; exon_number "4";
chr7	StringTie	exon	90229872	90230036	1000	+	.	gene_id "MSTRG.177661"; transcript_id "MSTRG.177661.44"; exon_number "5";
chr7	StringTie	exon	90232337	90243261	1000	+	.	gene_id "MSTRG.177661"; transcript_id "MSTRG.177661.44"; exon_number "6";
chr7	StringTie	exon	90255423	90255482	1000	+	.	gene_id "MSTRG.177661"; transcript_id "MSTRG.177661.44"; exon_number "7";
chr7	StringTie	exon	90258098	90258163	1000	+	.	gene_id "MSTRG.177661"; transcript_id "MSTRG.177661.44"; exon_number "8";
chr7	StringTie	exon	90261947	90262056	1000	+	.	gene_id "MSTRG.177661"; transcript_id "MSTRG.177661.44"; exon_number "9";
chr7	StringTie	exon	90265301	90265377	1000	+	.	gene_id "MSTRG.177661"; transcript_id "MSTRG.177661.44"; exon_number "10";
chr7	StringTie	exon	90268286	90268384	1000	+	.	gene_id "MSTRG.177661"; transcript_id "MSTRG.177661.44"; exon_number "11";
chr7	StringTie	exon	90271526	90271675	1000	+	.	gene_id "MSTRG.177661"; transcript_id "MSTRG.177661.44"; exon_number "12";
chr7	StringTie	exon	90271781	90271958	1000	+	.	gene_id "MSTRG.177661"; transcript_id "MSTRG.177661.44"; exon_number "13";
chr7	StringTie	exon	90273987	90274110	1000	+	.	gene_id "MSTRG.177661"; transcript_id "MSTRG.177661.44"; exon_number "14";
chr7	StringTie	exon	90279677	90279893	1000	+	.	gene_id "MSTRG.177661"; transcript_id "MSTRG.177661.44"; exon_number "15";
chr7	StringTie	exon	90282892	90283056	1000	+	.	gene_id "MSTRG.177661"; transcript_id "MSTRG.177661.44"; exon_number "16";
chr7	StringTie	exon	90286281	90286399	1000	+	.	gene_id "MSTRG.177661"; transcript_id "MSTRG.177661.44"; exon_number "17";
chr7	StringTie	exon	90288234	90288352	1000	+	.	gene_id "MSTRG.177661"; transcript_id "MSTRG.177661.44"; exon_number "18";
chr7	StringTie	exon	90297749	90297830	1000	+	.	gene_id "MSTRG.177661"; transcript_id "MSTRG.177661.44"; exon_number "19";
chr7	StringTie	exon	90299966	90300059	1000	+	.	gene_id "MSTRG.177661"; transcript_id "MSTRG.177661.44"; exon_number "20";
chr7	StringTie	exon	90303969	90304106	1000	+	.	gene_id "MSTRG.177661"; transcript_id "MSTRG.177661.44"; exon_number "21";
chr7	StringTie	exon	90304744	90304820	1000	+	.	gene_id "MSTRG.177661"; transcript_id "MSTRG.177661.44"; exon_number "22";
chr7	StringTie	exon	90305968	90306085	1000	+	.	gene_id "MSTRG.177661"; transcript_id "MSTRG.177661.44"; exon_number "23";
chr7	StringTie	exon	90307768	90307854	1000	+	.	gene_id "MSTRG.177661"; transcript_id "MSTRG.177661.44"; exon_number "24";
chr7	StringTie	exon	90309263	90309367	1000	+	.	gene_id "MSTRG.177661"; transcript_id "MSTRG.177661.44"; exon_number "25";
chr7	StringTie	exon	90310068	90312800	1000	+	.	gene_id "MSTRG.177661"; transcript_id "MSTRG.177661.44"; exon_number "26";
chr7	StringTie	exon	90320358	90320421	1000	+	.	gene_id "MSTRG.177661"; transcript_id "MSTRG.177661.44"; exon_number "27";
chr7	StringTie	exon	90338163	90338276	1000	+	.	gene_id "MSTRG.177661"; transcript_id "MSTRG.177661.44"; exon_number "28";
chr7	StringTie	transcript	90211639	90243411	1000	+	.	gene_id "MSTRG.177661"; transcript_id "MSTRG.177661.45";
chr7	StringTie	exon	90211639	90212045	1000	+	.	gene_id "MSTRG.177661"; transcript_id "MSTRG.177661.45"; exon_number "1";
chr7	StringTie	exon	90215811	90216603	1000	+	.	gene_id "MSTRG.177661"; transcript_id "MSTRG.177661.45"; exon_number "2";
chr7	StringTie	exon	90225050	90225574	1000	+	.	gene_id "MSTRG.177661"; transcript_id "MSTRG.177661.45"; exon_number "3";
chr7	StringTie	exon	90226971	90227498	1000	+	.	gene_id "MSTRG.177661"; transcript_id "MSTRG.177661.45"; exon_number "4";
chr7	StringTie	exon	90229872	90230036	1000	+	.	gene_id "MSTRG.177661"; transcript_id "MSTRG.177661.45"; exon_number "5";
chr7	StringTie	exon	90232337	90243411	1000	+	.	gene_id "MSTRG.177661"; transcript_id "MSTRG.177661.45"; exon_number "6";
chr7	StringTie	transcript	90211639	90243393	1000	+	.	gene_id "MSTRG.177661"; transcript_id "MSTRG.177661.46";
chr7	StringTie	exon	90211639	90212045	1000	+	.	gene_id "MSTRG.177661"; transcript_id "MSTRG.177661.46"; exon_number "1";
chr7	StringTie	exon	90225050	90225574	1000	+	.	gene_id "MSTRG.177661"; transcript_id "MSTRG.177661.46"; exon_number "2";
chr7	StringTie	exon	90226971	90227498	1000	+	.	gene_id "MSTRG.177661"; transcript_id "MSTRG.177661.46"; exon_number "3";
chr7	StringTie	exon	90229872	90230036	1000	+	.	gene_id "MSTRG.177661"; transcript_id "MSTRG.177661.46"; exon_number "4";
chr7	StringTie	exon	90232337	90232484	1000	+	.	gene_id "MSTRG.177661"; transcript_id "MSTRG.177661.46"; exon_number "5";
chr7	StringTie	exon	90243173	90243393	1000	+	.	gene_id "MSTRG.177661"; transcript_id "MSTRG.177661.46"; exon_number "6";
chr7	StringTie	transcript	90211640	90321143	1000	+	.	gene_id "MSTRG.177661"; transcript_id "MSTRG.177661.47";
chr7	StringTie	exon	90211640	90212045	1000	+	.	gene_id "MSTRG.177661"; transcript_id "MSTRG.177661.47"; exon_number "1";
chr7	StringTie	exon	90216491	90216603	1000	+	.	gene_id "MSTRG.177661"; transcript_id "MSTRG.177661.47"; exon_number "2";
chr7	StringTie	exon	90225050	90225574	1000	+	.	gene_id "MSTRG.177661"; transcript_id "MSTRG.177661.47"; exon_number "3";
chr7	StringTie	exon	90226971	90227498	1000	+	.	gene_id "MSTRG.177661"; transcript_id "MSTRG.177661.47"; exon_number "4";
chr7	StringTie	exon	90229872	90230036	1000	+	.	gene_id "MSTRG.177661"; transcript_id "MSTRG.177661.47"; exon_number "5";
chr7	StringTie	exon	90232337	90243266	1000	+	.	gene_id "MSTRG.177661"; transcript_id "MSTRG.177661.47"; exon_number "6";
chr7	StringTie	exon	90255423	90255482	1000	+	.	gene_id "MSTRG.177661"; transcript_id "MSTRG.177661.47"; exon_number "7";
chr7	StringTie	exon	90258098	90258163	1000	+	.	gene_id "MSTRG.177661"; transcript_id "MSTRG.177661.47"; exon_number "8";
chr7	StringTie	exon	90261947	90262056	1000	+	.	gene_id "MSTRG.177661"; transcript_id "MSTRG.177661.47"; exon_number "9";
chr7	StringTie	exon	90265301	90265377	1000	+	.	gene_id "MSTRG.177661"; transcript_id "MSTRG.177661.47"; exon_number "10";
chr7	StringTie	exon	90268286	90271675	1000	+	.	gene_id "MSTRG.177661"; transcript_id "MSTRG.177661.47"; exon_number "11";
chr7	StringTie	exon	90271781	90271958	1000	+	.	gene_id "MSTRG.177661"; transcript_id "MSTRG.177661.47"; exon_number "12";
chr7	StringTie	exon	90273987	90274110	1000	+	.	gene_id "MSTRG.177661"; transcript_id "MSTRG.177661.47"; exon_number "13";
chr7	StringTie	exon	90277073	90277121	1000	+	.	gene_id "MSTRG.177661"; transcript_id "MSTRG.177661.47"; exon_number "14";
chr7	StringTie	exon	90277213	90277334	1000	+	.	gene_id "MSTRG.177661"; transcript_id "MSTRG.177661.47"; exon_number "15";
chr7	StringTie	exon	90279677	90279893	1000	+	.	gene_id "MSTRG.177661"; transcript_id "MSTRG.177661.47"; exon_number "16";
chr7	StringTie	exon	90282892	90283056	1000	+	.	gene_id "MSTRG.177661"; transcript_id "MSTRG.177661.47"; exon_number "17";
chr7	StringTie	exon	90286281	90286399	1000	+	.	gene_id "MSTRG.177661"; transcript_id "MSTRG.177661.47"; exon_number "18";
chr7	StringTie	exon	90288234	90288352	1000	+	.	gene_id "MSTRG.177661"; transcript_id "MSTRG.177661.47"; exon_number "19";
chr7	StringTie	exon	90297749	90297830	1000	+	.	gene_id "MSTRG.177661"; transcript_id "MSTRG.177661.47"; exon_number "20";
chr7	StringTie	exon	90299867	90300059	1000	+	.	gene_id "MSTRG.177661"; transcript_id "MSTRG.177661.47"; exon_number "21";
chr7	StringTie	exon	90303969	90304106	1000	+	.	gene_id "MSTRG.177661"; transcript_id "MSTRG.177661.47"; exon_number "22";
chr7	StringTie	exon	90304744	90304820	1000	+	.	gene_id "MSTRG.177661"; transcript_id "MSTRG.177661.47"; exon_number "23";
chr7	StringTie	exon	90305968	90306085	1000	+	.	gene_id "MSTRG.177661"; transcript_id "MSTRG.177661.47"; exon_number "24";
chr7	StringTie	exon	90306901	90307098	1000	+	.	gene_id "MSTRG.177661"; transcript_id "MSTRG.177661.47"; exon_number "25";
chr7	StringTie	exon	90307768	90307854	1000	+	.	gene_id "MSTRG.177661"; transcript_id "MSTRG.177661.47"; exon_number "26";
chr7	StringTie	exon	90309263	90309367	1000	+	.	gene_id "MSTRG.177661"; transcript_id "MSTRG.177661.47"; exon_number "27";
chr7	StringTie	exon	90310068	90312800	1000	+	.	gene_id "MSTRG.177661"; transcript_id "MSTRG.177661.47"; exon_number "28";
chr7	StringTie	exon	90320358	90320421	1000	+	.	gene_id "MSTRG.177661"; transcript_id "MSTRG.177661.47"; exon_number "29";
chr7	StringTie	exon	90320880	90321143	1000	+	.	gene_id "MSTRG.177661"; transcript_id "MSTRG.177661.47"; exon_number "30";
chr7	StringTie	transcript	90211642	90243385	1000	+	.	gene_id "MSTRG.177661"; transcript_id "MSTRG.177661.48";
chr7	StringTie	exon	90211642	90211934	1000	+	.	gene_id "MSTRG.177661"; transcript_id "MSTRG.177661.48"; exon_number "1";
chr7	StringTie	exon	90216432	90216603	1000	+	.	gene_id "MSTRG.177661"; transcript_id "MSTRG.177661.48"; exon_number "2";
chr7	StringTie	exon	90225050	90225574	1000	+	.	gene_id "MSTRG.177661"; transcript_id "MSTRG.177661.48"; exon_number "3";
chr7	StringTie	exon	90226971	90227498	1000	+	.	gene_id "MSTRG.177661"; transcript_id "MSTRG.177661.48"; exon_number "4";
chr7	StringTie	exon	90229872	90230036	1000	+	.	gene_id "MSTRG.177661"; transcript_id "MSTRG.177661.48"; exon_number "5";
chr7	StringTie	exon	90232337	90232484	1000	+	.	gene_id "MSTRG.177661"; transcript_id "MSTRG.177661.48"; exon_number "6";
chr7	StringTie	exon	90243173	90243385	1000	+	.	gene_id "MSTRG.177661"; transcript_id "MSTRG.177661.48"; exon_number "7";
chr7	StringTie	transcript	90211642	90243402	1000	+	.	gene_id "MSTRG.177661"; transcript_id "MSTRG.177661.49";
chr7	StringTie	exon	90211642	90212045	1000	+	.	gene_id "MSTRG.177661"; transcript_id "MSTRG.177661.49"; exon_number "1";
chr7	StringTie	exon	90216432	90216603	1000	+	.	gene_id "MSTRG.177661"; transcript_id "MSTRG.177661.49"; exon_number "2";
chr7	StringTie	exon	90225050	90225574	1000	+	.	gene_id "MSTRG.177661"; transcript_id "MSTRG.177661.49"; exon_number "3";
chr7	StringTie	exon	90226971	90227498	1000	+	.	gene_id "MSTRG.177661"; transcript_id "MSTRG.177661.49"; exon_number "4";
chr7	StringTie	exon	90229872	90230036	1000	+	.	gene_id "MSTRG.177661"; transcript_id "MSTRG.177661.49"; exon_number "5";
chr7	StringTie	exon	90232337	90232484	1000	+	.	gene_id "MSTRG.177661"; transcript_id "MSTRG.177661.49"; exon_number "6";
chr7	StringTie	exon	90236891	90237161	1000	+	.	gene_id "MSTRG.177661"; transcript_id "MSTRG.177661.49"; exon_number "7";
chr7	StringTie	exon	90243173	90243402	1000	+	.	gene_id "MSTRG.177661"; transcript_id "MSTRG.177661.49"; exon_number "8";
chr7	StringTie	transcript	90154068	90164828	1000	+	.	gene_id "MSTRG.177661"; transcript_id "MSTRG.177661.5";
chr7	StringTie	exon	90154068	90155409	1000	+	.	gene_id "MSTRG.177661"; transcript_id "MSTRG.177661.5"; exon_number "1";
chr7	StringTie	exon	90159758	90159872	1000	+	.	gene_id "MSTRG.177661"; transcript_id "MSTRG.177661.5"; exon_number "2";
chr7	StringTie	exon	90160805	90161317	1000	+	.	gene_id "MSTRG.177661"; transcript_id "MSTRG.177661.5"; exon_number "3";
chr7	StringTie	exon	90161914	90162078	1000	+	.	gene_id "MSTRG.177661"; transcript_id "MSTRG.177661.5"; exon_number "4";
chr7	StringTie	exon	90164477	90164828	1000	+	.	gene_id "MSTRG.177661"; transcript_id "MSTRG.177661.5"; exon_number "5";
chr7	StringTie	transcript	90211646	90243384	1000	+	.	gene_id "MSTRG.177661"; transcript_id "MSTRG.177661.50";
chr7	StringTie	exon	90211646	90212336	1000	+	.	gene_id "MSTRG.177661"; transcript_id "MSTRG.177661.50"; exon_number "1";
chr7	StringTie	exon	90216491	90216603	1000	+	.	gene_id "MSTRG.177661"; transcript_id "MSTRG.177661.50"; exon_number "2";
chr7	StringTie	exon	90225050	90225574	1000	+	.	gene_id "MSTRG.177661"; transcript_id "MSTRG.177661.50"; exon_number "3";
chr7	StringTie	exon	90226971	90227498	1000	+	.	gene_id "MSTRG.177661"; transcript_id "MSTRG.177661.50"; exon_number "4";
chr7	StringTie	exon	90229872	90230036	1000	+	.	gene_id "MSTRG.177661"; transcript_id "MSTRG.177661.50"; exon_number "5";
chr7	StringTie	exon	90232337	90238318	1000	+	.	gene_id "MSTRG.177661"; transcript_id "MSTRG.177661.50"; exon_number "6";
chr7	StringTie	exon	90243173	90243384	1000	+	.	gene_id "MSTRG.177661"; transcript_id "MSTRG.177661.50"; exon_number "7";
chr7	StringTie	transcript	90211646	90243334	1000	+	.	gene_id "MSTRG.177661"; transcript_id "MSTRG.177661.51";
chr7	StringTie	exon	90211646	90212045	1000	+	.	gene_id "MSTRG.177661"; transcript_id "MSTRG.177661.51"; exon_number "1";
chr7	StringTie	exon	90216491	90216603	1000	+	.	gene_id "MSTRG.177661"; transcript_id "MSTRG.177661.51"; exon_number "2";
chr7	StringTie	exon	90225050	90225574	1000	+	.	gene_id "MSTRG.177661"; transcript_id "MSTRG.177661.51"; exon_number "3";
chr7	StringTie	exon	90226971	90227498	1000	+	.	gene_id "MSTRG.177661"; transcript_id "MSTRG.177661.51"; exon_number "4";
chr7	StringTie	exon	90229872	90230036	1000	+	.	gene_id "MSTRG.177661"; transcript_id "MSTRG.177661.51"; exon_number "5";
chr7	StringTie	exon	90232337	90232484	1000	+	.	gene_id "MSTRG.177661"; transcript_id "MSTRG.177661.51"; exon_number "6";
chr7	StringTie	exon	90234737	90238318	1000	+	.	gene_id "MSTRG.177661"; transcript_id "MSTRG.177661.51"; exon_number "7";
chr7	StringTie	exon	90243173	90243334	1000	+	.	gene_id "MSTRG.177661"; transcript_id "MSTRG.177661.51"; exon_number "8";
chr7	StringTie	transcript	90211648	90243415	1000	+	.	gene_id "MSTRG.177661"; transcript_id "MSTRG.177661.52";
chr7	StringTie	exon	90211648	90211934	1000	+	.	gene_id "MSTRG.177661"; transcript_id "MSTRG.177661.52"; exon_number "1";
chr7	StringTie	exon	90216491	90216603	1000	+	.	gene_id "MSTRG.177661"; transcript_id "MSTRG.177661.52"; exon_number "2";
chr7	StringTie	exon	90225050	90225574	1000	+	.	gene_id "MSTRG.177661"; transcript_id "MSTRG.177661.52"; exon_number "3";
chr7	StringTie	exon	90226971	90227498	1000	+	.	gene_id "MSTRG.177661"; transcript_id "MSTRG.177661.52"; exon_number "4";
chr7	StringTie	exon	90229872	90230036	1000	+	.	gene_id "MSTRG.177661"; transcript_id "MSTRG.177661.52"; exon_number "5";
chr7	StringTie	exon	90232337	90238318	1000	+	.	gene_id "MSTRG.177661"; transcript_id "MSTRG.177661.52"; exon_number "6";
chr7	StringTie	exon	90243173	90243415	1000	+	.	gene_id "MSTRG.177661"; transcript_id "MSTRG.177661.52"; exon_number "7";
chr7	StringTie	transcript	90211648	90239947	1000	+	.	gene_id "MSTRG.177661"; transcript_id "MSTRG.177661.53";
chr7	StringTie	exon	90211648	90211934	1000	+	.	gene_id "MSTRG.177661"; transcript_id "MSTRG.177661.53"; exon_number "1";
chr7	StringTie	exon	90225050	90225574	1000	+	.	gene_id "MSTRG.177661"; transcript_id "MSTRG.177661.53"; exon_number "2";
chr7	StringTie	exon	90226971	90227498	1000	+	.	gene_id "MSTRG.177661"; transcript_id "MSTRG.177661.53"; exon_number "3";
chr7	StringTie	exon	90229872	90230036	1000	+	.	gene_id "MSTRG.177661"; transcript_id "MSTRG.177661.53"; exon_number "4";
chr7	StringTie	exon	90232337	90232484	1000	+	.	gene_id "MSTRG.177661"; transcript_id "MSTRG.177661.53"; exon_number "5";
chr7	StringTie	exon	90234737	90239947	1000	+	.	gene_id "MSTRG.177661"; transcript_id "MSTRG.177661.53"; exon_number "6";
chr7	StringTie	transcript	90211659	90237632	1000	+	.	gene_id "MSTRG.177661"; transcript_id "MSTRG.177661.54";
chr7	StringTie	exon	90211659	90216603	1000	+	.	gene_id "MSTRG.177661"; transcript_id "MSTRG.177661.54"; exon_number "1";
chr7	StringTie	exon	90225050	90226885	1000	+	.	gene_id "MSTRG.177661"; transcript_id "MSTRG.177661.54"; exon_number "2";
chr7	StringTie	exon	90226971	90227498	1000	+	.	gene_id "MSTRG.177661"; transcript_id "MSTRG.177661.54"; exon_number "3";
chr7	StringTie	exon	90229872	90230036	1000	+	.	gene_id "MSTRG.177661"; transcript_id "MSTRG.177661.54"; exon_number "4";
chr7	StringTie	exon	90232337	90237632	1000	+	.	gene_id "MSTRG.177661"; transcript_id "MSTRG.177661.54"; exon_number "5";
chr7	StringTie	transcript	90211686	90243475	1000	+	.	gene_id "MSTRG.177661"; transcript_id "MSTRG.177661.55";
chr7	StringTie	exon	90211686	90212045	1000	+	.	gene_id "MSTRG.177661"; transcript_id "MSTRG.177661.55"; exon_number "1";
chr7	StringTie	exon	90216491	90216603	1000	+	.	gene_id "MSTRG.177661"; transcript_id "MSTRG.177661.55"; exon_number "2";
chr7	StringTie	exon	90225050	90225574	1000	+	.	gene_id "MSTRG.177661"; transcript_id "MSTRG.177661.55"; exon_number "3";
chr7	StringTie	exon	90226971	90227498	1000	+	.	gene_id "MSTRG.177661"; transcript_id "MSTRG.177661.55"; exon_number "4";
chr7	StringTie	exon	90229872	90230036	1000	+	.	gene_id "MSTRG.177661"; transcript_id "MSTRG.177661.55"; exon_number "5";
chr7	StringTie	exon	90232337	90232484	1000	+	.	gene_id "MSTRG.177661"; transcript_id "MSTRG.177661.55"; exon_number "6";
chr7	StringTie	exon	90243173	90243475	1000	+	.	gene_id "MSTRG.177661"; transcript_id "MSTRG.177661.55"; exon_number "7";
chr7	StringTie	transcript	90211686	90338510	1000	+	.	gene_id "MSTRG.177661"; transcript_id "MSTRG.177661.56";
chr7	StringTie	exon	90211686	90212045	1000	+	.	gene_id "MSTRG.177661"; transcript_id "MSTRG.177661.56"; exon_number "1";
chr7	StringTie	exon	90216491	90216603	1000	+	.	gene_id "MSTRG.177661"; transcript_id "MSTRG.177661.56"; exon_number "2";
chr7	StringTie	exon	90225050	90225574	1000	+	.	gene_id "MSTRG.177661"; transcript_id "MSTRG.177661.56"; exon_number "3";
chr7	StringTie	exon	90226971	90227498	1000	+	.	gene_id "MSTRG.177661"; transcript_id "MSTRG.177661.56"; exon_number "4";
chr7	StringTie	exon	90229872	90230036	1000	+	.	gene_id "MSTRG.177661"; transcript_id "MSTRG.177661.56"; exon_number "5";
chr7	StringTie	exon	90232337	90243261	1000	+	.	gene_id "MSTRG.177661"; transcript_id "MSTRG.177661.56"; exon_number "6";
chr7	StringTie	exon	90255423	90255482	1000	+	.	gene_id "MSTRG.177661"; transcript_id "MSTRG.177661.56"; exon_number "7";
chr7	StringTie	exon	90258098	90258163	1000	+	.	gene_id "MSTRG.177661"; transcript_id "MSTRG.177661.56"; exon_number "8";
chr7	StringTie	exon	90261947	90262056	1000	+	.	gene_id "MSTRG.177661"; transcript_id "MSTRG.177661.56"; exon_number "9";
chr7	StringTie	exon	90265301	90265377	1000	+	.	gene_id "MSTRG.177661"; transcript_id "MSTRG.177661.56"; exon_number "10";
chr7	StringTie	exon	90268286	90268384	1000	+	.	gene_id "MSTRG.177661"; transcript_id "MSTRG.177661.56"; exon_number "11";
chr7	StringTie	exon	90271526	90271675	1000	+	.	gene_id "MSTRG.177661"; transcript_id "MSTRG.177661.56"; exon_number "12";
chr7	StringTie	exon	90271781	90271958	1000	+	.	gene_id "MSTRG.177661"; transcript_id "MSTRG.177661.56"; exon_number "13";
chr7	StringTie	exon	90273987	90274110	1000	+	.	gene_id "MSTRG.177661"; transcript_id "MSTRG.177661.56"; exon_number "14";
chr7	StringTie	exon	90277073	90277121	1000	+	.	gene_id "MSTRG.177661"; transcript_id "MSTRG.177661.56"; exon_number "15";
chr7	StringTie	exon	90277213	90277334	1000	+	.	gene_id "MSTRG.177661"; transcript_id "MSTRG.177661.56"; exon_number "16";
chr7	StringTie	exon	90279677	90279893	1000	+	.	gene_id "MSTRG.177661"; transcript_id "MSTRG.177661.56"; exon_number "17";
chr7	StringTie	exon	90282892	90283056	1000	+	.	gene_id "MSTRG.177661"; transcript_id "MSTRG.177661.56"; exon_number "18";
chr7	StringTie	exon	90286281	90286399	1000	+	.	gene_id "MSTRG.177661"; transcript_id "MSTRG.177661.56"; exon_number "19";
chr7	StringTie	exon	90288234	90288352	1000	+	.	gene_id "MSTRG.177661"; transcript_id "MSTRG.177661.56"; exon_number "20";
chr7	StringTie	exon	90297749	90297830	1000	+	.	gene_id "MSTRG.177661"; transcript_id "MSTRG.177661.56"; exon_number "21";
chr7	StringTie	exon	90299867	90300059	1000	+	.	gene_id "MSTRG.177661"; transcript_id "MSTRG.177661.56"; exon_number "22";
chr7	StringTie	exon	90303969	90304106	1000	+	.	gene_id "MSTRG.177661"; transcript_id "MSTRG.177661.56"; exon_number "23";
chr7	StringTie	exon	90304744	90304820	1000	+	.	gene_id "MSTRG.177661"; transcript_id "MSTRG.177661.56"; exon_number "24";
chr7	StringTie	exon	90305964	90306085	1000	+	.	gene_id "MSTRG.177661"; transcript_id "MSTRG.177661.56"; exon_number "25";
chr7	StringTie	exon	90306901	90307098	1000	+	.	gene_id "MSTRG.177661"; transcript_id "MSTRG.177661.56"; exon_number "26";
chr7	StringTie	exon	90307768	90307854	1000	+	.	gene_id "MSTRG.177661"; transcript_id "MSTRG.177661.56"; exon_number "27";
chr7	StringTie	exon	90309263	90309367	1000	+	.	gene_id "MSTRG.177661"; transcript_id "MSTRG.177661.56"; exon_number "28";
chr7	StringTie	exon	90310068	90310234	1000	+	.	gene_id "MSTRG.177661"; transcript_id "MSTRG.177661.56"; exon_number "29";
chr7	StringTie	exon	90311923	90312800	1000	+	.	gene_id "MSTRG.177661"; transcript_id "MSTRG.177661.56"; exon_number "30";
chr7	StringTie	exon	90320358	90320421	1000	+	.	gene_id "MSTRG.177661"; transcript_id "MSTRG.177661.56"; exon_number "31";
chr7	StringTie	exon	90338163	90338510	1000	+	.	gene_id "MSTRG.177661"; transcript_id "MSTRG.177661.56"; exon_number "32";
chr7	StringTie	transcript	90211691	90237681	1000	+	.	gene_id "MSTRG.177661"; transcript_id "MSTRG.177661.59";
chr7	StringTie	exon	90211691	90212459	1000	+	.	gene_id "MSTRG.177661"; transcript_id "MSTRG.177661.59"; exon_number "1";
chr7	StringTie	exon	90215811	90216603	1000	+	.	gene_id "MSTRG.177661"; transcript_id "MSTRG.177661.59"; exon_number "2";
chr7	StringTie	exon	90225050	90225574	1000	+	.	gene_id "MSTRG.177661"; transcript_id "MSTRG.177661.59"; exon_number "3";
chr7	StringTie	exon	90226971	90227498	1000	+	.	gene_id "MSTRG.177661"; transcript_id "MSTRG.177661.59"; exon_number "4";
chr7	StringTie	exon	90229872	90230036	1000	+	.	gene_id "MSTRG.177661"; transcript_id "MSTRG.177661.59"; exon_number "5";
chr7	StringTie	exon	90232337	90237681	1000	+	.	gene_id "MSTRG.177661"; transcript_id "MSTRG.177661.59"; exon_number "6";
chr7	StringTie	transcript	90154093	90164861	1000	+	.	gene_id "MSTRG.177661"; transcript_id "MSTRG.177661.6";
chr7	StringTie	exon	90154093	90154543	1000	+	.	gene_id "MSTRG.177661"; transcript_id "MSTRG.177661.6"; exon_number "1";
chr7	StringTie	exon	90159768	90159872	1000	+	.	gene_id "MSTRG.177661"; transcript_id "MSTRG.177661.6"; exon_number "2";
chr7	StringTie	exon	90160805	90161317	1000	+	.	gene_id "MSTRG.177661"; transcript_id "MSTRG.177661.6"; exon_number "3";
chr7	StringTie	exon	90161914	90162078	1000	+	.	gene_id "MSTRG.177661"; transcript_id "MSTRG.177661.6"; exon_number "4";
chr7	StringTie	exon	90164477	90164861	1000	+	.	gene_id "MSTRG.177661"; transcript_id "MSTRG.177661.6"; exon_number "5";
chr7	StringTie	transcript	90211693	90243375	1000	+	.	gene_id "MSTRG.177661"; transcript_id "MSTRG.177661.60";
chr7	StringTie	exon	90211693	90212459	1000	+	.	gene_id "MSTRG.177661"; transcript_id "MSTRG.177661.60"; exon_number "1";
chr7	StringTie	exon	90216491	90216603	1000	+	.	gene_id "MSTRG.177661"; transcript_id "MSTRG.177661.60"; exon_number "2";
chr7	StringTie	exon	90225050	90225574	1000	+	.	gene_id "MSTRG.177661"; transcript_id "MSTRG.177661.60"; exon_number "3";
chr7	StringTie	exon	90226971	90227498	1000	+	.	gene_id "MSTRG.177661"; transcript_id "MSTRG.177661.60"; exon_number "4";
chr7	StringTie	exon	90229872	90230036	1000	+	.	gene_id "MSTRG.177661"; transcript_id "MSTRG.177661.60"; exon_number "5";
chr7	StringTie	exon	90232337	90232484	1000	+	.	gene_id "MSTRG.177661"; transcript_id "MSTRG.177661.60"; exon_number "6";
chr7	StringTie	exon	90243173	90243375	1000	+	.	gene_id "MSTRG.177661"; transcript_id "MSTRG.177661.60"; exon_number "7";
chr7	StringTie	transcript	90211693	90321173	1000	+	.	gene_id "MSTRG.177661"; transcript_id "MSTRG.177661.61";
chr7	StringTie	exon	90211693	90211934	1000	+	.	gene_id "MSTRG.177661"; transcript_id "MSTRG.177661.61"; exon_number "1";
chr7	StringTie	exon	90215811	90216603	1000	+	.	gene_id "MSTRG.177661"; transcript_id "MSTRG.177661.61"; exon_number "2";
chr7	StringTie	exon	90225050	90225574	1000	+	.	gene_id "MSTRG.177661"; transcript_id "MSTRG.177661.61"; exon_number "3";
chr7	StringTie	exon	90226971	90227498	1000	+	.	gene_id "MSTRG.177661"; transcript_id "MSTRG.177661.61"; exon_number "4";
chr7	StringTie	exon	90229872	90230036	1000	+	.	gene_id "MSTRG.177661"; transcript_id "MSTRG.177661.61"; exon_number "5";
chr7	StringTie	exon	90232337	90238318	1000	+	.	gene_id "MSTRG.177661"; transcript_id "MSTRG.177661.61"; exon_number "6";
chr7	StringTie	exon	90243173	90245544	1000	+	.	gene_id "MSTRG.177661"; transcript_id "MSTRG.177661.61"; exon_number "7";
chr7	StringTie	exon	90255423	90255482	1000	+	.	gene_id "MSTRG.177661"; transcript_id "MSTRG.177661.61"; exon_number "8";
chr7	StringTie	exon	90258098	90258163	1000	+	.	gene_id "MSTRG.177661"; transcript_id "MSTRG.177661.61"; exon_number "9";
chr7	StringTie	exon	90261947	90262056	1000	+	.	gene_id "MSTRG.177661"; transcript_id "MSTRG.177661.61"; exon_number "10";
chr7	StringTie	exon	90265301	90265377	1000	+	.	gene_id "MSTRG.177661"; transcript_id "MSTRG.177661.61"; exon_number "11";
chr7	StringTie	exon	90268286	90268384	1000	+	.	gene_id "MSTRG.177661"; transcript_id "MSTRG.177661.61"; exon_number "12";
chr7	StringTie	exon	90271526	90271675	1000	+	.	gene_id "MSTRG.177661"; transcript_id "MSTRG.177661.61"; exon_number "13";
chr7	StringTie	exon	90271781	90271958	1000	+	.	gene_id "MSTRG.177661"; transcript_id "MSTRG.177661.61"; exon_number "14";
chr7	StringTie	exon	90273987	90274110	1000	+	.	gene_id "MSTRG.177661"; transcript_id "MSTRG.177661.61"; exon_number "15";
chr7	StringTie	exon	90277073	90277121	1000	+	.	gene_id "MSTRG.177661"; transcript_id "MSTRG.177661.61"; exon_number "16";
chr7	StringTie	exon	90277213	90277334	1000	+	.	gene_id "MSTRG.177661"; transcript_id "MSTRG.177661.61"; exon_number "17";
chr7	StringTie	exon	90279677	90279893	1000	+	.	gene_id "MSTRG.177661"; transcript_id "MSTRG.177661.61"; exon_number "18";
chr7	StringTie	exon	90282892	90283056	1000	+	.	gene_id "MSTRG.177661"; transcript_id "MSTRG.177661.61"; exon_number "19";
chr7	StringTie	exon	90286281	90286399	1000	+	.	gene_id "MSTRG.177661"; transcript_id "MSTRG.177661.61"; exon_number "20";
chr7	StringTie	exon	90288234	90288352	1000	+	.	gene_id "MSTRG.177661"; transcript_id "MSTRG.177661.61"; exon_number "21";
chr7	StringTie	exon	90297749	90297830	1000	+	.	gene_id "MSTRG.177661"; transcript_id "MSTRG.177661.61"; exon_number "22";
chr7	StringTie	exon	90299867	90300059	1000	+	.	gene_id "MSTRG.177661"; transcript_id "MSTRG.177661.61"; exon_number "23";
chr7	StringTie	exon	90303969	90304106	1000	+	.	gene_id "MSTRG.177661"; transcript_id "MSTRG.177661.61"; exon_number "24";
chr7	StringTie	exon	90304744	90304820	1000	+	.	gene_id "MSTRG.177661"; transcript_id "MSTRG.177661.61"; exon_number "25";
chr7	StringTie	exon	90306901	90307098	1000	+	.	gene_id "MSTRG.177661"; transcript_id "MSTRG.177661.61"; exon_number "26";
chr7	StringTie	exon	90307768	90307854	1000	+	.	gene_id "MSTRG.177661"; transcript_id "MSTRG.177661.61"; exon_number "27";
chr7	StringTie	exon	90309263	90309367	1000	+	.	gene_id "MSTRG.177661"; transcript_id "MSTRG.177661.61"; exon_number "28";
chr7	StringTie	exon	90310068	90312800	1000	+	.	gene_id "MSTRG.177661"; transcript_id "MSTRG.177661.61"; exon_number "29";
chr7	StringTie	exon	90320358	90320421	1000	+	.	gene_id "MSTRG.177661"; transcript_id "MSTRG.177661.61"; exon_number "30";
chr7	StringTie	exon	90320880	90321173	1000	+	.	gene_id "MSTRG.177661"; transcript_id "MSTRG.177661.61"; exon_number "31";
chr7	StringTie	transcript	90211694	90237647	1000	+	.	gene_id "MSTRG.177661"; transcript_id "MSTRG.177661.62";
chr7	StringTie	exon	90211694	90212336	1000	+	.	gene_id "MSTRG.177661"; transcript_id "MSTRG.177661.62"; exon_number "1";
chr7	StringTie	exon	90216432	90216603	1000	+	.	gene_id "MSTRG.177661"; transcript_id "MSTRG.177661.62"; exon_number "2";
chr7	StringTie	exon	90225050	90225574	1000	+	.	gene_id "MSTRG.177661"; transcript_id "MSTRG.177661.62"; exon_number "3";
chr7	StringTie	exon	90226971	90227498	1000	+	.	gene_id "MSTRG.177661"; transcript_id "MSTRG.177661.62"; exon_number "4";
chr7	StringTie	exon	90229872	90230036	1000	+	.	gene_id "MSTRG.177661"; transcript_id "MSTRG.177661.62"; exon_number "5";
chr7	StringTie	exon	90232337	90237647	1000	+	.	gene_id "MSTRG.177661"; transcript_id "MSTRG.177661.62"; exon_number "6";
chr7	StringTie	transcript	90211701	90243402	1000	+	.	gene_id "MSTRG.177661"; transcript_id "MSTRG.177661.63";
chr7	StringTie	exon	90211701	90211934	1000	+	.	gene_id "MSTRG.177661"; transcript_id "MSTRG.177661.63"; exon_number "1";
chr7	StringTie	exon	90225050	90225574	1000	+	.	gene_id "MSTRG.177661"; transcript_id "MSTRG.177661.63"; exon_number "2";
chr7	StringTie	exon	90226971	90227498	1000	+	.	gene_id "MSTRG.177661"; transcript_id "MSTRG.177661.63"; exon_number "3";
chr7	StringTie	exon	90229872	90230036	1000	+	.	gene_id "MSTRG.177661"; transcript_id "MSTRG.177661.63"; exon_number "4";
chr7	StringTie	exon	90232337	90232484	1000	+	.	gene_id "MSTRG.177661"; transcript_id "MSTRG.177661.63"; exon_number "5";
chr7	StringTie	exon	90243173	90243402	1000	+	.	gene_id "MSTRG.177661"; transcript_id "MSTRG.177661.63"; exon_number "6";
chr7	StringTie	transcript	90211716	90243569	1000	+	.	gene_id "MSTRG.177661"; transcript_id "MSTRG.177661.64";
chr7	StringTie	exon	90211716	90213860	1000	+	.	gene_id "MSTRG.177661"; transcript_id "MSTRG.177661.64"; exon_number "1";
chr7	StringTie	exon	90225050	90225574	1000	+	.	gene_id "MSTRG.177661"; transcript_id "MSTRG.177661.64"; exon_number "2";
chr7	StringTie	exon	90226971	90227498	1000	+	.	gene_id "MSTRG.177661"; transcript_id "MSTRG.177661.64"; exon_number "3";
chr7	StringTie	exon	90229872	90230036	1000	+	.	gene_id "MSTRG.177661"; transcript_id "MSTRG.177661.64"; exon_number "4";
chr7	StringTie	exon	90232337	90232484	1000	+	.	gene_id "MSTRG.177661"; transcript_id "MSTRG.177661.64"; exon_number "5";
chr7	StringTie	exon	90243173	90243569	1000	+	.	gene_id "MSTRG.177661"; transcript_id "MSTRG.177661.64"; exon_number "6";
chr7	StringTie	transcript	90211723	90243703	1000	+	.	gene_id "MSTRG.177661"; transcript_id "MSTRG.177661.65";
chr7	StringTie	exon	90211723	90212045	1000	+	.	gene_id "MSTRG.177661"; transcript_id "MSTRG.177661.65"; exon_number "1";
chr7	StringTie	exon	90215811	90216603	1000	+	.	gene_id "MSTRG.177661"; transcript_id "MSTRG.177661.65"; exon_number "2";
chr7	StringTie	exon	90225050	90225574	1000	+	.	gene_id "MSTRG.177661"; transcript_id "MSTRG.177661.65"; exon_number "3";
chr7	StringTie	exon	90226971	90227498	1000	+	.	gene_id "MSTRG.177661"; transcript_id "MSTRG.177661.65"; exon_number "4";
chr7	StringTie	exon	90229872	90230036	1000	+	.	gene_id "MSTRG.177661"; transcript_id "MSTRG.177661.65"; exon_number "5";
chr7	StringTie	exon	90234737	90243703	1000	+	.	gene_id "MSTRG.177661"; transcript_id "MSTRG.177661.65"; exon_number "6";
chr7	StringTie	transcript	90211731	90311100	1000	+	.	gene_id "MSTRG.177661"; transcript_id "MSTRG.177661.66";
chr7	StringTie	exon	90211731	90212045	1000	+	.	gene_id "MSTRG.177661"; transcript_id "MSTRG.177661.66"; exon_number "1";
chr7	StringTie	exon	90216432	90216603	1000	+	.	gene_id "MSTRG.177661"; transcript_id "MSTRG.177661.66"; exon_number "2";
chr7	StringTie	exon	90225050	90225574	1000	+	.	gene_id "MSTRG.177661"; transcript_id "MSTRG.177661.66"; exon_number "3";
chr7	StringTie	exon	90226971	90227498	1000	+	.	gene_id "MSTRG.177661"; transcript_id "MSTRG.177661.66"; exon_number "4";
chr7	StringTie	exon	90229872	90230036	1000	+	.	gene_id "MSTRG.177661"; transcript_id "MSTRG.177661.66"; exon_number "5";
chr7	StringTie	exon	90232337	90232484	1000	+	.	gene_id "MSTRG.177661"; transcript_id "MSTRG.177661.66"; exon_number "6";
chr7	StringTie	exon	90243173	90243266	1000	+	.	gene_id "MSTRG.177661"; transcript_id "MSTRG.177661.66"; exon_number "7";
chr7	StringTie	exon	90255423	90255482	1000	+	.	gene_id "MSTRG.177661"; transcript_id "MSTRG.177661.66"; exon_number "8";
chr7	StringTie	exon	90258098	90258163	1000	+	.	gene_id "MSTRG.177661"; transcript_id "MSTRG.177661.66"; exon_number "9";
chr7	StringTie	exon	90261947	90262056	1000	+	.	gene_id "MSTRG.177661"; transcript_id "MSTRG.177661.66"; exon_number "10";
chr7	StringTie	exon	90265301	90265377	1000	+	.	gene_id "MSTRG.177661"; transcript_id "MSTRG.177661.66"; exon_number "11";
chr7	StringTie	exon	90268286	90268384	1000	+	.	gene_id "MSTRG.177661"; transcript_id "MSTRG.177661.66"; exon_number "12";
chr7	StringTie	exon	90271526	90271675	1000	+	.	gene_id "MSTRG.177661"; transcript_id "MSTRG.177661.66"; exon_number "13";
chr7	StringTie	exon	90271781	90271958	1000	+	.	gene_id "MSTRG.177661"; transcript_id "MSTRG.177661.66"; exon_number "14";
chr7	StringTie	exon	90273987	90274110	1000	+	.	gene_id "MSTRG.177661"; transcript_id "MSTRG.177661.66"; exon_number "15";
chr7	StringTie	exon	90277073	90277121	1000	+	.	gene_id "MSTRG.177661"; transcript_id "MSTRG.177661.66"; exon_number "16";
chr7	StringTie	exon	90277213	90277334	1000	+	.	gene_id "MSTRG.177661"; transcript_id "MSTRG.177661.66"; exon_number "17";
chr7	StringTie	exon	90279677	90279893	1000	+	.	gene_id "MSTRG.177661"; transcript_id "MSTRG.177661.66"; exon_number "18";
chr7	StringTie	exon	90282892	90283056	1000	+	.	gene_id "MSTRG.177661"; transcript_id "MSTRG.177661.66"; exon_number "19";
chr7	StringTie	exon	90286281	90286399	1000	+	.	gene_id "MSTRG.177661"; transcript_id "MSTRG.177661.66"; exon_number "20";
chr7	StringTie	exon	90288234	90288352	1000	+	.	gene_id "MSTRG.177661"; transcript_id "MSTRG.177661.66"; exon_number "21";
chr7	StringTie	exon	90297749	90297830	1000	+	.	gene_id "MSTRG.177661"; transcript_id "MSTRG.177661.66"; exon_number "22";
chr7	StringTie	exon	90299867	90300059	1000	+	.	gene_id "MSTRG.177661"; transcript_id "MSTRG.177661.66"; exon_number "23";
chr7	StringTie	exon	90303969	90304106	1000	+	.	gene_id "MSTRG.177661"; transcript_id "MSTRG.177661.66"; exon_number "24";
chr7	StringTie	exon	90304744	90304820	1000	+	.	gene_id "MSTRG.177661"; transcript_id "MSTRG.177661.66"; exon_number "25";
chr7	StringTie	exon	90305964	90306085	1000	+	.	gene_id "MSTRG.177661"; transcript_id "MSTRG.177661.66"; exon_number "26";
chr7	StringTie	exon	90306901	90307098	1000	+	.	gene_id "MSTRG.177661"; transcript_id "MSTRG.177661.66"; exon_number "27";
chr7	StringTie	exon	90307768	90307854	1000	+	.	gene_id "MSTRG.177661"; transcript_id "MSTRG.177661.66"; exon_number "28";
chr7	StringTie	exon	90309263	90309367	1000	+	.	gene_id "MSTRG.177661"; transcript_id "MSTRG.177661.66"; exon_number "29";
chr7	StringTie	exon	90310068	90311100	1000	+	.	gene_id "MSTRG.177661"; transcript_id "MSTRG.177661.66"; exon_number "30";
chr7	StringTie	transcript	90211735	90237757	1000	+	.	gene_id "MSTRG.177661"; transcript_id "MSTRG.177661.67";
chr7	StringTie	exon	90211735	90211871	1000	+	.	gene_id "MSTRG.177661"; transcript_id "MSTRG.177661.67"; exon_number "1";
chr7	StringTie	exon	90212419	90212459	1000	+	.	gene_id "MSTRG.177661"; transcript_id "MSTRG.177661.67"; exon_number "2";
chr7	StringTie	exon	90216491	90216603	1000	+	.	gene_id "MSTRG.177661"; transcript_id "MSTRG.177661.67"; exon_number "3";
chr7	StringTie	exon	90225050	90225574	1000	+	.	gene_id "MSTRG.177661"; transcript_id "MSTRG.177661.67"; exon_number "4";
chr7	StringTie	exon	90226971	90227498	1000	+	.	gene_id "MSTRG.177661"; transcript_id "MSTRG.177661.67"; exon_number "5";
chr7	StringTie	exon	90229872	90230036	1000	+	.	gene_id "MSTRG.177661"; transcript_id "MSTRG.177661.67"; exon_number "6";
chr7	StringTie	exon	90232337	90237757	1000	+	.	gene_id "MSTRG.177661"; transcript_id "MSTRG.177661.67"; exon_number "7";
chr7	StringTie	transcript	90211744	90321169	1000	+	.	gene_id "MSTRG.177661"; transcript_id "MSTRG.177661.68";
chr7	StringTie	exon	90211744	90212045	1000	+	.	gene_id "MSTRG.177661"; transcript_id "MSTRG.177661.68"; exon_number "1";
chr7	StringTie	exon	90225050	90225574	1000	+	.	gene_id "MSTRG.177661"; transcript_id "MSTRG.177661.68"; exon_number "2";
chr7	StringTie	exon	90226971	90227498	1000	+	.	gene_id "MSTRG.177661"; transcript_id "MSTRG.177661.68"; exon_number "3";
chr7	StringTie	exon	90229872	90230036	1000	+	.	gene_id "MSTRG.177661"; transcript_id "MSTRG.177661.68"; exon_number "4";
chr7	StringTie	exon	90232337	90232484	1000	+	.	gene_id "MSTRG.177661"; transcript_id "MSTRG.177661.68"; exon_number "5";
chr7	StringTie	exon	90236891	90237161	1000	+	.	gene_id "MSTRG.177661"; transcript_id "MSTRG.177661.68"; exon_number "6";
chr7	StringTie	exon	90243173	90245544	1000	+	.	gene_id "MSTRG.177661"; transcript_id "MSTRG.177661.68"; exon_number "7";
chr7	StringTie	exon	90255423	90255482	1000	+	.	gene_id "MSTRG.177661"; transcript_id "MSTRG.177661.68"; exon_number "8";
chr7	StringTie	exon	90258098	90258163	1000	+	.	gene_id "MSTRG.177661"; transcript_id "MSTRG.177661.68"; exon_number "9";
chr7	StringTie	exon	90261947	90262056	1000	+	.	gene_id "MSTRG.177661"; transcript_id "MSTRG.177661.68"; exon_number "10";
chr7	StringTie	exon	90265301	90265377	1000	+	.	gene_id "MSTRG.177661"; transcript_id "MSTRG.177661.68"; exon_number "11";
chr7	StringTie	exon	90268286	90268384	1000	+	.	gene_id "MSTRG.177661"; transcript_id "MSTRG.177661.68"; exon_number "12";
chr7	StringTie	exon	90271526	90271675	1000	+	.	gene_id "MSTRG.177661"; transcript_id "MSTRG.177661.68"; exon_number "13";
chr7	StringTie	exon	90271781	90271958	1000	+	.	gene_id "MSTRG.177661"; transcript_id "MSTRG.177661.68"; exon_number "14";
chr7	StringTie	exon	90273987	90274110	1000	+	.	gene_id "MSTRG.177661"; transcript_id "MSTRG.177661.68"; exon_number "15";
chr7	StringTie	exon	90277073	90277121	1000	+	.	gene_id "MSTRG.177661"; transcript_id "MSTRG.177661.68"; exon_number "16";
chr7	StringTie	exon	90277213	90277334	1000	+	.	gene_id "MSTRG.177661"; transcript_id "MSTRG.177661.68"; exon_number "17";
chr7	StringTie	exon	90279677	90279893	1000	+	.	gene_id "MSTRG.177661"; transcript_id "MSTRG.177661.68"; exon_number "18";
chr7	StringTie	exon	90282892	90283056	1000	+	.	gene_id "MSTRG.177661"; transcript_id "MSTRG.177661.68"; exon_number "19";
chr7	StringTie	exon	90286281	90286399	1000	+	.	gene_id "MSTRG.177661"; transcript_id "MSTRG.177661.68"; exon_number "20";
chr7	StringTie	exon	90288234	90288352	1000	+	.	gene_id "MSTRG.177661"; transcript_id "MSTRG.177661.68"; exon_number "21";
chr7	StringTie	exon	90297749	90297830	1000	+	.	gene_id "MSTRG.177661"; transcript_id "MSTRG.177661.68"; exon_number "22";
chr7	StringTie	exon	90299867	90300059	1000	+	.	gene_id "MSTRG.177661"; transcript_id "MSTRG.177661.68"; exon_number "23";
chr7	StringTie	exon	90303969	90304106	1000	+	.	gene_id "MSTRG.177661"; transcript_id "MSTRG.177661.68"; exon_number "24";
chr7	StringTie	exon	90304744	90304820	1000	+	.	gene_id "MSTRG.177661"; transcript_id "MSTRG.177661.68"; exon_number "25";
chr7	StringTie	exon	90305968	90306085	1000	+	.	gene_id "MSTRG.177661"; transcript_id "MSTRG.177661.68"; exon_number "26";
chr7	StringTie	exon	90306901	90307098	1000	+	.	gene_id "MSTRG.177661"; transcript_id "MSTRG.177661.68"; exon_number "27";
chr7	StringTie	exon	90307768	90307854	1000	+	.	gene_id "MSTRG.177661"; transcript_id "MSTRG.177661.68"; exon_number "28";
chr7	StringTie	exon	90309263	90309367	1000	+	.	gene_id "MSTRG.177661"; transcript_id "MSTRG.177661.68"; exon_number "29";
chr7	StringTie	exon	90310068	90312800	1000	+	.	gene_id "MSTRG.177661"; transcript_id "MSTRG.177661.68"; exon_number "30";
chr7	StringTie	exon	90320358	90320421	1000	+	.	gene_id "MSTRG.177661"; transcript_id "MSTRG.177661.68"; exon_number "31";
chr7	StringTie	exon	90320880	90321169	1000	+	.	gene_id "MSTRG.177661"; transcript_id "MSTRG.177661.68"; exon_number "32";
chr7	StringTie	transcript	90211744	90244083	1000	+	.	gene_id "MSTRG.177661"; transcript_id "MSTRG.177661.69";
chr7	StringTie	exon	90211744	90212045	1000	+	.	gene_id "MSTRG.177661"; transcript_id "MSTRG.177661.69"; exon_number "1";
chr7	StringTie	exon	90225050	90225574	1000	+	.	gene_id "MSTRG.177661"; transcript_id "MSTRG.177661.69"; exon_number "2";
chr7	StringTie	exon	90226971	90227498	1000	+	.	gene_id "MSTRG.177661"; transcript_id "MSTRG.177661.69"; exon_number "3";
chr7	StringTie	exon	90229872	90230036	1000	+	.	gene_id "MSTRG.177661"; transcript_id "MSTRG.177661.69"; exon_number "4";
chr7	StringTie	exon	90232337	90232484	1000	+	.	gene_id "MSTRG.177661"; transcript_id "MSTRG.177661.69"; exon_number "5";
chr7	StringTie	exon	90236891	90238318	1000	+	.	gene_id "MSTRG.177661"; transcript_id "MSTRG.177661.69"; exon_number "6";
chr7	StringTie	exon	90243173	90244083	1000	+	.	gene_id "MSTRG.177661"; transcript_id "MSTRG.177661.69"; exon_number "7";
chr7	StringTie	transcript	90154143	90165076	1000	+	.	gene_id "MSTRG.177661"; transcript_id "MSTRG.177661.7";
chr7	StringTie	exon	90154143	90154539	1000	+	.	gene_id "MSTRG.177661"; transcript_id "MSTRG.177661.7"; exon_number "1";
chr7	StringTie	exon	90159758	90159872	1000	+	.	gene_id "MSTRG.177661"; transcript_id "MSTRG.177661.7"; exon_number "2";
chr7	StringTie	exon	90160805	90161317	1000	+	.	gene_id "MSTRG.177661"; transcript_id "MSTRG.177661.7"; exon_number "3";
chr7	StringTie	exon	90161914	90162036	1000	+	.	gene_id "MSTRG.177661"; transcript_id "MSTRG.177661.7"; exon_number "4";
chr7	StringTie	exon	90164477	90165076	1000	+	.	gene_id "MSTRG.177661"; transcript_id "MSTRG.177661.7"; exon_number "5";
chr7	StringTie	transcript	90211747	90239584	1000	+	.	gene_id "MSTRG.177661"; transcript_id "MSTRG.177661.71";
chr7	StringTie	exon	90211747	90211934	1000	+	.	gene_id "MSTRG.177661"; transcript_id "MSTRG.177661.71"; exon_number "1";
chr7	StringTie	exon	90216432	90216603	1000	+	.	gene_id "MSTRG.177661"; transcript_id "MSTRG.177661.71"; exon_number "2";
chr7	StringTie	exon	90225050	90225574	1000	+	.	gene_id "MSTRG.177661"; transcript_id "MSTRG.177661.71"; exon_number "3";
chr7	StringTie	exon	90226971	90227498	1000	+	.	gene_id "MSTRG.177661"; transcript_id "MSTRG.177661.71"; exon_number "4";
chr7	StringTie	exon	90229872	90230036	1000	+	.	gene_id "MSTRG.177661"; transcript_id "MSTRG.177661.71"; exon_number "5";
chr7	StringTie	exon	90232337	90232484	1000	+	.	gene_id "MSTRG.177661"; transcript_id "MSTRG.177661.71"; exon_number "6";
chr7	StringTie	exon	90234737	90239584	1000	+	.	gene_id "MSTRG.177661"; transcript_id "MSTRG.177661.71"; exon_number "7";
chr7	StringTie	transcript	90211750	90237927	1000	+	.	gene_id "MSTRG.177661"; transcript_id "MSTRG.177661.72";
chr7	StringTie	exon	90211750	90212045	1000	+	.	gene_id "MSTRG.177661"; transcript_id "MSTRG.177661.72"; exon_number "1";
chr7	StringTie	exon	90216495	90216603	1000	+	.	gene_id "MSTRG.177661"; transcript_id "MSTRG.177661.72"; exon_number "2";
chr7	StringTie	exon	90225050	90225574	1000	+	.	gene_id "MSTRG.177661"; transcript_id "MSTRG.177661.72"; exon_number "3";
chr7	StringTie	exon	90226971	90227498	1000	+	.	gene_id "MSTRG.177661"; transcript_id "MSTRG.177661.72"; exon_number "4";
chr7	StringTie	exon	90229872	90230035	1000	+	.	gene_id "MSTRG.177661"; transcript_id "MSTRG.177661.72"; exon_number "5";
chr7	StringTie	exon	90232329	90237927	1000	+	.	gene_id "MSTRG.177661"; transcript_id "MSTRG.177661.72"; exon_number "6";
chr7	StringTie	transcript	90211759	90237840	1000	+	.	gene_id "MSTRG.177661"; transcript_id "MSTRG.177661.73";
chr7	StringTie	exon	90211759	90212045	1000	+	.	gene_id "MSTRG.177661"; transcript_id "MSTRG.177661.73"; exon_number "1";
chr7	StringTie	exon	90225367	90225574	1000	+	.	gene_id "MSTRG.177661"; transcript_id "MSTRG.177661.73"; exon_number "2";
chr7	StringTie	exon	90226971	90227498	1000	+	.	gene_id "MSTRG.177661"; transcript_id "MSTRG.177661.73"; exon_number "3";
chr7	StringTie	exon	90229872	90230036	1000	+	.	gene_id "MSTRG.177661"; transcript_id "MSTRG.177661.73"; exon_number "4";
chr7	StringTie	exon	90232337	90237840	1000	+	.	gene_id "MSTRG.177661"; transcript_id "MSTRG.177661.73"; exon_number "5";
chr7	StringTie	transcript	90211762	90243402	1000	+	.	gene_id "MSTRG.177661"; transcript_id "MSTRG.177661.74";
chr7	StringTie	exon	90211762	90212045	1000	+	.	gene_id "MSTRG.177661"; transcript_id "MSTRG.177661.74"; exon_number "1";
chr7	StringTie	exon	90216491	90216603	1000	+	.	gene_id "MSTRG.177661"; transcript_id "MSTRG.177661.74"; exon_number "2";
chr7	StringTie	exon	90225050	90225574	1000	+	.	gene_id "MSTRG.177661"; transcript_id "MSTRG.177661.74"; exon_number "3";
chr7	StringTie	exon	90226971	90227498	1000	+	.	gene_id "MSTRG.177661"; transcript_id "MSTRG.177661.74"; exon_number "4";
chr7	StringTie	exon	90229872	90230036	1000	+	.	gene_id "MSTRG.177661"; transcript_id "MSTRG.177661.74"; exon_number "5";
chr7	StringTie	exon	90232337	90232484	1000	+	.	gene_id "MSTRG.177661"; transcript_id "MSTRG.177661.74"; exon_number "6";
chr7	StringTie	exon	90236891	90237161	1000	+	.	gene_id "MSTRG.177661"; transcript_id "MSTRG.177661.74"; exon_number "7";
chr7	StringTie	exon	90243173	90243402	1000	+	.	gene_id "MSTRG.177661"; transcript_id "MSTRG.177661.74"; exon_number "8";
chr7	StringTie	transcript	90211763	90243375	1000	+	.	gene_id "MSTRG.177661"; transcript_id "MSTRG.177661.75";
chr7	StringTie	exon	90211763	90212045	1000	+	.	gene_id "MSTRG.177661"; transcript_id "MSTRG.177661.75"; exon_number "1";
chr7	StringTie	exon	90213331	90213860	1000	+	.	gene_id "MSTRG.177661"; transcript_id "MSTRG.177661.75"; exon_number "2";
chr7	StringTie	exon	90216491	90216603	1000	+	.	gene_id "MSTRG.177661"; transcript_id "MSTRG.177661.75"; exon_number "3";
chr7	StringTie	exon	90225050	90225574	1000	+	.	gene_id "MSTRG.177661"; transcript_id "MSTRG.177661.75"; exon_number "4";
chr7	StringTie	exon	90226971	90227498	1000	+	.	gene_id "MSTRG.177661"; transcript_id "MSTRG.177661.75"; exon_number "5";
chr7	StringTie	exon	90229872	90230036	1000	+	.	gene_id "MSTRG.177661"; transcript_id "MSTRG.177661.75"; exon_number "6";
chr7	StringTie	exon	90232337	90232484	1000	+	.	gene_id "MSTRG.177661"; transcript_id "MSTRG.177661.75"; exon_number "7";
chr7	StringTie	exon	90236891	90238318	1000	+	.	gene_id "MSTRG.177661"; transcript_id "MSTRG.177661.75"; exon_number "8";
chr7	StringTie	exon	90243173	90243375	1000	+	.	gene_id "MSTRG.177661"; transcript_id "MSTRG.177661.75"; exon_number "9";
chr7	StringTie	transcript	90211785	90237739	1000	+	.	gene_id "MSTRG.177661"; transcript_id "MSTRG.177661.76";
chr7	StringTie	exon	90211785	90212336	1000	+	.	gene_id "MSTRG.177661"; transcript_id "MSTRG.177661.76"; exon_number "1";
chr7	StringTie	exon	90225050	90225574	1000	+	.	gene_id "MSTRG.177661"; transcript_id "MSTRG.177661.76"; exon_number "2";
chr7	StringTie	exon	90226971	90227498	1000	+	.	gene_id "MSTRG.177661"; transcript_id "MSTRG.177661.76"; exon_number "3";
chr7	StringTie	exon	90229872	90230036	1000	+	.	gene_id "MSTRG.177661"; transcript_id "MSTRG.177661.76"; exon_number "4";
chr7	StringTie	exon	90232337	90237739	1000	+	.	gene_id "MSTRG.177661"; transcript_id "MSTRG.177661.76"; exon_number "5";
chr7	StringTie	transcript	90211860	90243382	1000	+	.	gene_id "MSTRG.177661"; transcript_id "MSTRG.177661.77";
chr7	StringTie	exon	90211860	90211934	1000	+	.	gene_id "MSTRG.177661"; transcript_id "MSTRG.177661.77"; exon_number "1";
chr7	StringTie	exon	90212276	90212336	1000	+	.	gene_id "MSTRG.177661"; transcript_id "MSTRG.177661.77"; exon_number "2";
chr7	StringTie	exon	90225050	90225574	1000	+	.	gene_id "MSTRG.177661"; transcript_id "MSTRG.177661.77"; exon_number "3";
chr7	StringTie	exon	90226971	90227498	1000	+	.	gene_id "MSTRG.177661"; transcript_id "MSTRG.177661.77"; exon_number "4";
chr7	StringTie	exon	90229872	90230036	1000	+	.	gene_id "MSTRG.177661"; transcript_id "MSTRG.177661.77"; exon_number "5";
chr7	StringTie	exon	90232337	90232484	1000	+	.	gene_id "MSTRG.177661"; transcript_id "MSTRG.177661.77"; exon_number "6";
chr7	StringTie	exon	90243173	90243382	1000	+	.	gene_id "MSTRG.177661"; transcript_id "MSTRG.177661.77"; exon_number "7";
chr7	StringTie	transcript	90154170	90166531	1000	+	.	gene_id "MSTRG.177661"; transcript_id "MSTRG.177661.8";
chr7	StringTie	exon	90154170	90154543	1000	+	.	gene_id "MSTRG.177661"; transcript_id "MSTRG.177661.8"; exon_number "1";
chr7	StringTie	exon	90159758	90159872	1000	+	.	gene_id "MSTRG.177661"; transcript_id "MSTRG.177661.8"; exon_number "2";
chr7	StringTie	exon	90160805	90161317	1000	+	.	gene_id "MSTRG.177661"; transcript_id "MSTRG.177661.8"; exon_number "3";
chr7	StringTie	exon	90161914	90162078	1000	+	.	gene_id "MSTRG.177661"; transcript_id "MSTRG.177661.8"; exon_number "4";
chr7	StringTie	exon	90162974	90166531	1000	+	.	gene_id "MSTRG.177661"; transcript_id "MSTRG.177661.8"; exon_number "5";
chr7	StringTie	transcript	90211867	90237577	1000	+	.	gene_id "MSTRG.177661"; transcript_id "MSTRG.177661.80";
chr7	StringTie	exon	90211867	90212045	1000	+	.	gene_id "MSTRG.177661"; transcript_id "MSTRG.177661.80"; exon_number "1";
chr7	StringTie	exon	90212276	90212336	1000	+	.	gene_id "MSTRG.177661"; transcript_id "MSTRG.177661.80"; exon_number "2";
chr7	StringTie	exon	90225050	90225574	1000	+	.	gene_id "MSTRG.177661"; transcript_id "MSTRG.177661.80"; exon_number "3";
chr7	StringTie	exon	90226971	90227498	1000	+	.	gene_id "MSTRG.177661"; transcript_id "MSTRG.177661.80"; exon_number "4";
chr7	StringTie	exon	90229872	90230036	1000	+	.	gene_id "MSTRG.177661"; transcript_id "MSTRG.177661.80"; exon_number "5";
chr7	StringTie	exon	90232337	90237577	1000	+	.	gene_id "MSTRG.177661"; transcript_id "MSTRG.177661.80"; exon_number "6";
chr7	StringTie	transcript	90211873	90237697	1000	+	.	gene_id "MSTRG.177661"; transcript_id "MSTRG.177661.81";
chr7	StringTie	exon	90211873	90212045	1000	+	.	gene_id "MSTRG.177661"; transcript_id "MSTRG.177661.81"; exon_number "1";
chr7	StringTie	exon	90216495	90216603	1000	+	.	gene_id "MSTRG.177661"; transcript_id "MSTRG.177661.81"; exon_number "2";
chr7	StringTie	exon	90225050	90225574	1000	+	.	gene_id "MSTRG.177661"; transcript_id "MSTRG.177661.81"; exon_number "3";
chr7	StringTie	exon	90226971	90227498	1000	+	.	gene_id "MSTRG.177661"; transcript_id "MSTRG.177661.81"; exon_number "4";
chr7	StringTie	exon	90229872	90230036	1000	+	.	gene_id "MSTRG.177661"; transcript_id "MSTRG.177661.81"; exon_number "5";
chr7	StringTie	exon	90232337	90232484	1000	+	.	gene_id "MSTRG.177661"; transcript_id "MSTRG.177661.81"; exon_number "6";
chr7	StringTie	exon	90234737	90237697	1000	+	.	gene_id "MSTRG.177661"; transcript_id "MSTRG.177661.81"; exon_number "7";
chr7	StringTie	transcript	90211873	90239335	1000	+	.	gene_id "MSTRG.177661"; transcript_id "MSTRG.177661.82";
chr7	StringTie	exon	90211873	90212045	1000	+	.	gene_id "MSTRG.177661"; transcript_id "MSTRG.177661.82"; exon_number "1";
chr7	StringTie	exon	90216495	90216603	1000	+	.	gene_id "MSTRG.177661"; transcript_id "MSTRG.177661.82"; exon_number "2";
chr7	StringTie	exon	90225050	90225574	1000	+	.	gene_id "MSTRG.177661"; transcript_id "MSTRG.177661.82"; exon_number "3";
chr7	StringTie	exon	90226971	90227498	1000	+	.	gene_id "MSTRG.177661"; transcript_id "MSTRG.177661.82"; exon_number "4";
chr7	StringTie	exon	90229872	90230036	1000	+	.	gene_id "MSTRG.177661"; transcript_id "MSTRG.177661.82"; exon_number "5";
chr7	StringTie	exon	90232337	90232484	1000	+	.	gene_id "MSTRG.177661"; transcript_id "MSTRG.177661.82"; exon_number "6";
chr7	StringTie	exon	90236891	90239335	1000	+	.	gene_id "MSTRG.177661"; transcript_id "MSTRG.177661.82"; exon_number "7";
chr7	StringTie	transcript	90212352	90237646	1000	+	.	gene_id "MSTRG.177661"; transcript_id "MSTRG.177661.85";
chr7	StringTie	exon	90212352	90212459	1000	+	.	gene_id "MSTRG.177661"; transcript_id "MSTRG.177661.85"; exon_number "1";
chr7	StringTie	exon	90225050	90225574	1000	+	.	gene_id "MSTRG.177661"; transcript_id "MSTRG.177661.85"; exon_number "2";
chr7	StringTie	exon	90226971	90227498	1000	+	.	gene_id "MSTRG.177661"; transcript_id "MSTRG.177661.85"; exon_number "3";
chr7	StringTie	exon	90229872	90230036	1000	+	.	gene_id "MSTRG.177661"; transcript_id "MSTRG.177661.85"; exon_number "4";
chr7	StringTie	exon	90232337	90237646	1000	+	.	gene_id "MSTRG.177661"; transcript_id "MSTRG.177661.85"; exon_number "5";
chr7	StringTie	transcript	90212893	90243402	1000	+	.	gene_id "MSTRG.177661"; transcript_id "MSTRG.177661.86";
chr7	StringTie	exon	90212893	90213494	1000	+	.	gene_id "MSTRG.177661"; transcript_id "MSTRG.177661.86"; exon_number "1";
chr7	StringTie	exon	90216491	90216603	1000	+	.	gene_id "MSTRG.177661"; transcript_id "MSTRG.177661.86"; exon_number "2";
chr7	StringTie	exon	90225050	90225574	1000	+	.	gene_id "MSTRG.177661"; transcript_id "MSTRG.177661.86"; exon_number "3";
chr7	StringTie	exon	90226971	90227498	1000	+	.	gene_id "MSTRG.177661"; transcript_id "MSTRG.177661.86"; exon_number "4";
chr7	StringTie	exon	90229872	90230036	1000	+	.	gene_id "MSTRG.177661"; transcript_id "MSTRG.177661.86"; exon_number "5";
chr7	StringTie	exon	90243173	90243402	1000	+	.	gene_id "MSTRG.177661"; transcript_id "MSTRG.177661.86"; exon_number "6";
chr7	StringTie	transcript	90213347	90237627	1000	+	.	gene_id "MSTRG.177661"; transcript_id "MSTRG.177661.87";
chr7	StringTie	exon	90213347	90213494	1000	+	.	gene_id "MSTRG.177661"; transcript_id "MSTRG.177661.87"; exon_number "1";
chr7	StringTie	exon	90216491	90216603	1000	+	.	gene_id "MSTRG.177661"; transcript_id "MSTRG.177661.87"; exon_number "2";
chr7	StringTie	exon	90225050	90225574	1000	+	.	gene_id "MSTRG.177661"; transcript_id "MSTRG.177661.87"; exon_number "3";
chr7	StringTie	exon	90226971	90227498	1000	+	.	gene_id "MSTRG.177661"; transcript_id "MSTRG.177661.87"; exon_number "4";
chr7	StringTie	exon	90229872	90230036	1000	+	.	gene_id "MSTRG.177661"; transcript_id "MSTRG.177661.87"; exon_number "5";
chr7	StringTie	exon	90232337	90237627	1000	+	.	gene_id "MSTRG.177661"; transcript_id "MSTRG.177661.87"; exon_number "6";
chr7	StringTie	transcript	90213426	90237784	1000	+	.	gene_id "MSTRG.177661"; transcript_id "MSTRG.177661.88";
chr7	StringTie	exon	90213426	90213494	1000	+	.	gene_id "MSTRG.177661"; transcript_id "MSTRG.177661.88"; exon_number "1";
chr7	StringTie	exon	90225050	90225574	1000	+	.	gene_id "MSTRG.177661"; transcript_id "MSTRG.177661.88"; exon_number "2";
chr7	StringTie	exon	90226971	90227498	1000	+	.	gene_id "MSTRG.177661"; transcript_id "MSTRG.177661.88"; exon_number "3";
chr7	StringTie	exon	90229872	90230036	1000	+	.	gene_id "MSTRG.177661"; transcript_id "MSTRG.177661.88"; exon_number "4";
chr7	StringTie	exon	90232337	90237784	1000	+	.	gene_id "MSTRG.177661"; transcript_id "MSTRG.177661.88"; exon_number "5";
chr7	StringTie	transcript	90244447	90326611	1000	+	.	gene_id "MSTRG.177661"; transcript_id "MSTRG.177661.91";
chr7	StringTie	exon	90244447	90245544	1000	+	.	gene_id "MSTRG.177661"; transcript_id "MSTRG.177661.91"; exon_number "1";
chr7	StringTie	exon	90255423	90255482	1000	+	.	gene_id "MSTRG.177661"; transcript_id "MSTRG.177661.91"; exon_number "2";
chr7	StringTie	exon	90258098	90258163	1000	+	.	gene_id "MSTRG.177661"; transcript_id "MSTRG.177661.91"; exon_number "3";
chr7	StringTie	exon	90261947	90262056	1000	+	.	gene_id "MSTRG.177661"; transcript_id "MSTRG.177661.91"; exon_number "4";
chr7	StringTie	exon	90265301	90265377	1000	+	.	gene_id "MSTRG.177661"; transcript_id "MSTRG.177661.91"; exon_number "5";
chr7	StringTie	exon	90268047	90268384	1000	+	.	gene_id "MSTRG.177661"; transcript_id "MSTRG.177661.91"; exon_number "6";
chr7	StringTie	exon	90271526	90271675	1000	+	.	gene_id "MSTRG.177661"; transcript_id "MSTRG.177661.91"; exon_number "7";
chr7	StringTie	exon	90271781	90271958	1000	+	.	gene_id "MSTRG.177661"; transcript_id "MSTRG.177661.91"; exon_number "8";
chr7	StringTie	exon	90273987	90274110	1000	+	.	gene_id "MSTRG.177661"; transcript_id "MSTRG.177661.91"; exon_number "9";
chr7	StringTie	exon	90277073	90277121	1000	+	.	gene_id "MSTRG.177661"; transcript_id "MSTRG.177661.91"; exon_number "10";
chr7	StringTie	exon	90277213	90277334	1000	+	.	gene_id "MSTRG.177661"; transcript_id "MSTRG.177661.91"; exon_number "11";
chr7	StringTie	exon	90279677	90279893	1000	+	.	gene_id "MSTRG.177661"; transcript_id "MSTRG.177661.91"; exon_number "12";
chr7	StringTie	exon	90282892	90283056	1000	+	.	gene_id "MSTRG.177661"; transcript_id "MSTRG.177661.91"; exon_number "13";
chr7	StringTie	exon	90286281	90286399	1000	+	.	gene_id "MSTRG.177661"; transcript_id "MSTRG.177661.91"; exon_number "14";
chr7	StringTie	exon	90288234	90288352	1000	+	.	gene_id "MSTRG.177661"; transcript_id "MSTRG.177661.91"; exon_number "15";
chr7	StringTie	exon	90297749	90297830	1000	+	.	gene_id "MSTRG.177661"; transcript_id "MSTRG.177661.91"; exon_number "16";
chr7	StringTie	exon	90299867	90300059	1000	+	.	gene_id "MSTRG.177661"; transcript_id "MSTRG.177661.91"; exon_number "17";
chr7	StringTie	exon	90303969	90304106	1000	+	.	gene_id "MSTRG.177661"; transcript_id "MSTRG.177661.91"; exon_number "18";
chr7	StringTie	exon	90304744	90304820	1000	+	.	gene_id "MSTRG.177661"; transcript_id "MSTRG.177661.91"; exon_number "19";
chr7	StringTie	exon	90306901	90307098	1000	+	.	gene_id "MSTRG.177661"; transcript_id "MSTRG.177661.91"; exon_number "20";
chr7	StringTie	exon	90307768	90307854	1000	+	.	gene_id "MSTRG.177661"; transcript_id "MSTRG.177661.91"; exon_number "21";
chr7	StringTie	exon	90309263	90309367	1000	+	.	gene_id "MSTRG.177661"; transcript_id "MSTRG.177661.91"; exon_number "22";
chr7	StringTie	exon	90310068	90312800	1000	+	.	gene_id "MSTRG.177661"; transcript_id "MSTRG.177661.91"; exon_number "23";
chr7	StringTie	exon	90320358	90320421	1000	+	.	gene_id "MSTRG.177661"; transcript_id "MSTRG.177661.91"; exon_number "24";
chr7	StringTie	exon	90322229	90326611	1000	+	.	gene_id "MSTRG.177661"; transcript_id "MSTRG.177661.91"; exon_number "25";
chr7	StringTie	transcript	90244643	90321142	1000	+	.	gene_id "MSTRG.177661"; transcript_id "MSTRG.177661.92";
chr7	StringTie	exon	90244643	90245544	1000	+	.	gene_id "MSTRG.177661"; transcript_id "MSTRG.177661.92"; exon_number "1";
chr7	StringTie	exon	90255423	90255482	1000	+	.	gene_id "MSTRG.177661"; transcript_id "MSTRG.177661.92"; exon_number "2";
chr7	StringTie	exon	90258098	90258163	1000	+	.	gene_id "MSTRG.177661"; transcript_id "MSTRG.177661.92"; exon_number "3";
chr7	StringTie	exon	90261947	90262056	1000	+	.	gene_id "MSTRG.177661"; transcript_id "MSTRG.177661.92"; exon_number "4";
chr7	StringTie	exon	90265301	90265377	1000	+	.	gene_id "MSTRG.177661"; transcript_id "MSTRG.177661.92"; exon_number "5";
chr7	StringTie	exon	90268286	90268384	1000	+	.	gene_id "MSTRG.177661"; transcript_id "MSTRG.177661.92"; exon_number "6";
chr7	StringTie	exon	90271526	90271675	1000	+	.	gene_id "MSTRG.177661"; transcript_id "MSTRG.177661.92"; exon_number "7";
chr7	StringTie	exon	90271781	90271958	1000	+	.	gene_id "MSTRG.177661"; transcript_id "MSTRG.177661.92"; exon_number "8";
chr7	StringTie	exon	90273987	90274110	1000	+	.	gene_id "MSTRG.177661"; transcript_id "MSTRG.177661.92"; exon_number "9";
chr7	StringTie	exon	90277073	90277121	1000	+	.	gene_id "MSTRG.177661"; transcript_id "MSTRG.177661.92"; exon_number "10";
chr7	StringTie	exon	90277213	90277334	1000	+	.	gene_id "MSTRG.177661"; transcript_id "MSTRG.177661.92"; exon_number "11";
chr7	StringTie	exon	90279677	90279893	1000	+	.	gene_id "MSTRG.177661"; transcript_id "MSTRG.177661.92"; exon_number "12";
chr7	StringTie	exon	90282058	90282171	1000	+	.	gene_id "MSTRG.177661"; transcript_id "MSTRG.177661.92"; exon_number "13";
chr7	StringTie	exon	90282892	90283056	1000	+	.	gene_id "MSTRG.177661"; transcript_id "MSTRG.177661.92"; exon_number "14";
chr7	StringTie	exon	90286281	90286399	1000	+	.	gene_id "MSTRG.177661"; transcript_id "MSTRG.177661.92"; exon_number "15";
chr7	StringTie	exon	90288234	90288352	1000	+	.	gene_id "MSTRG.177661"; transcript_id "MSTRG.177661.92"; exon_number "16";
chr7	StringTie	exon	90297749	90297830	1000	+	.	gene_id "MSTRG.177661"; transcript_id "MSTRG.177661.92"; exon_number "17";
chr7	StringTie	exon	90299867	90300059	1000	+	.	gene_id "MSTRG.177661"; transcript_id "MSTRG.177661.92"; exon_number "18";
chr7	StringTie	exon	90303969	90304106	1000	+	.	gene_id "MSTRG.177661"; transcript_id "MSTRG.177661.92"; exon_number "19";
chr7	StringTie	exon	90304744	90304820	1000	+	.	gene_id "MSTRG.177661"; transcript_id "MSTRG.177661.92"; exon_number "20";
chr7	StringTie	exon	90306901	90307098	1000	+	.	gene_id "MSTRG.177661"; transcript_id "MSTRG.177661.92"; exon_number "21";
chr7	StringTie	exon	90307768	90307854	1000	+	.	gene_id "MSTRG.177661"; transcript_id "MSTRG.177661.92"; exon_number "22";
chr7	StringTie	exon	90309263	90309367	1000	+	.	gene_id "MSTRG.177661"; transcript_id "MSTRG.177661.92"; exon_number "23";
chr7	StringTie	exon	90310068	90312800	1000	+	.	gene_id "MSTRG.177661"; transcript_id "MSTRG.177661.92"; exon_number "24";
chr7	StringTie	exon	90320358	90320421	1000	+	.	gene_id "MSTRG.177661"; transcript_id "MSTRG.177661.92"; exon_number "25";
chr7	StringTie	exon	90320880	90321142	1000	+	.	gene_id "MSTRG.177661"; transcript_id "MSTRG.177661.92"; exon_number "26";
chr7	StringTie	transcript	90244699	90322592	1000	+	.	gene_id "MSTRG.177661"; transcript_id "MSTRG.177661.93";
chr7	StringTie	exon	90244699	90245544	1000	+	.	gene_id "MSTRG.177661"; transcript_id "MSTRG.177661.93"; exon_number "1";
chr7	StringTie	exon	90255423	90255482	1000	+	.	gene_id "MSTRG.177661"; transcript_id "MSTRG.177661.93"; exon_number "2";
chr7	StringTie	exon	90258098	90258163	1000	+	.	gene_id "MSTRG.177661"; transcript_id "MSTRG.177661.93"; exon_number "3";
chr7	StringTie	exon	90261947	90262056	1000	+	.	gene_id "MSTRG.177661"; transcript_id "MSTRG.177661.93"; exon_number "4";
chr7	StringTie	exon	90265301	90265377	1000	+	.	gene_id "MSTRG.177661"; transcript_id "MSTRG.177661.93"; exon_number "5";
chr7	StringTie	exon	90268286	90268384	1000	+	.	gene_id "MSTRG.177661"; transcript_id "MSTRG.177661.93"; exon_number "6";
chr7	StringTie	exon	90271526	90271675	1000	+	.	gene_id "MSTRG.177661"; transcript_id "MSTRG.177661.93"; exon_number "7";
chr7	StringTie	exon	90271781	90271958	1000	+	.	gene_id "MSTRG.177661"; transcript_id "MSTRG.177661.93"; exon_number "8";
chr7	StringTie	exon	90273987	90274110	1000	+	.	gene_id "MSTRG.177661"; transcript_id "MSTRG.177661.93"; exon_number "9";
chr7	StringTie	exon	90277073	90277121	1000	+	.	gene_id "MSTRG.177661"; transcript_id "MSTRG.177661.93"; exon_number "10";
chr7	StringTie	exon	90277213	90277334	1000	+	.	gene_id "MSTRG.177661"; transcript_id "MSTRG.177661.93"; exon_number "11";
chr7	StringTie	exon	90279677	90279893	1000	+	.	gene_id "MSTRG.177661"; transcript_id "MSTRG.177661.93"; exon_number "12";
chr7	StringTie	exon	90282058	90282171	1000	+	.	gene_id "MSTRG.177661"; transcript_id "MSTRG.177661.93"; exon_number "13";
chr7	StringTie	exon	90282892	90283056	1000	+	.	gene_id "MSTRG.177661"; transcript_id "MSTRG.177661.93"; exon_number "14";
chr7	StringTie	exon	90286281	90286399	1000	+	.	gene_id "MSTRG.177661"; transcript_id "MSTRG.177661.93"; exon_number "15";
chr7	StringTie	exon	90288234	90288352	1000	+	.	gene_id "MSTRG.177661"; transcript_id "MSTRG.177661.93"; exon_number "16";
chr7	StringTie	exon	90297749	90297830	1000	+	.	gene_id "MSTRG.177661"; transcript_id "MSTRG.177661.93"; exon_number "17";
chr7	StringTie	exon	90299867	90300059	1000	+	.	gene_id "MSTRG.177661"; transcript_id "MSTRG.177661.93"; exon_number "18";
chr7	StringTie	exon	90303969	90304106	1000	+	.	gene_id "MSTRG.177661"; transcript_id "MSTRG.177661.93"; exon_number "19";
chr7	StringTie	exon	90304744	90304820	1000	+	.	gene_id "MSTRG.177661"; transcript_id "MSTRG.177661.93"; exon_number "20";
chr7	StringTie	exon	90305968	90306085	1000	+	.	gene_id "MSTRG.177661"; transcript_id "MSTRG.177661.93"; exon_number "21";
chr7	StringTie	exon	90306901	90307098	1000	+	.	gene_id "MSTRG.177661"; transcript_id "MSTRG.177661.93"; exon_number "22";
chr7	StringTie	exon	90307768	90307854	1000	+	.	gene_id "MSTRG.177661"; transcript_id "MSTRG.177661.93"; exon_number "23";
chr7	StringTie	exon	90309263	90309367	1000	+	.	gene_id "MSTRG.177661"; transcript_id "MSTRG.177661.93"; exon_number "24";
chr7	StringTie	exon	90310068	90312800	1000	+	.	gene_id "MSTRG.177661"; transcript_id "MSTRG.177661.93"; exon_number "25";
chr7	StringTie	exon	90320358	90320421	1000	+	.	gene_id "MSTRG.177661"; transcript_id "MSTRG.177661.93"; exon_number "26";
chr7	StringTie	exon	90322229	90322592	1000	+	.	gene_id "MSTRG.177661"; transcript_id "MSTRG.177661.93"; exon_number "27";
chr7	StringTie	transcript	90244861	90320996	1000	+	.	gene_id "MSTRG.177661"; transcript_id "MSTRG.177661.94";
chr7	StringTie	exon	90244861	90245544	1000	+	.	gene_id "MSTRG.177661"; transcript_id "MSTRG.177661.94"; exon_number "1";
chr7	StringTie	exon	90255423	90255482	1000	+	.	gene_id "MSTRG.177661"; transcript_id "MSTRG.177661.94"; exon_number "2";
chr7	StringTie	exon	90258098	90258163	1000	+	.	gene_id "MSTRG.177661"; transcript_id "MSTRG.177661.94"; exon_number "3";
chr7	StringTie	exon	90261947	90262056	1000	+	.	gene_id "MSTRG.177661"; transcript_id "MSTRG.177661.94"; exon_number "4";
chr7	StringTie	exon	90265301	90265377	1000	+	.	gene_id "MSTRG.177661"; transcript_id "MSTRG.177661.94"; exon_number "5";
chr7	StringTie	exon	90268286	90268384	1000	+	.	gene_id "MSTRG.177661"; transcript_id "MSTRG.177661.94"; exon_number "6";
chr7	StringTie	exon	90271526	90271675	1000	+	.	gene_id "MSTRG.177661"; transcript_id "MSTRG.177661.94"; exon_number "7";
chr7	StringTie	exon	90271781	90271958	1000	+	.	gene_id "MSTRG.177661"; transcript_id "MSTRG.177661.94"; exon_number "8";
chr7	StringTie	exon	90273987	90274110	1000	+	.	gene_id "MSTRG.177661"; transcript_id "MSTRG.177661.94"; exon_number "9";
chr7	StringTie	exon	90277073	90277121	1000	+	.	gene_id "MSTRG.177661"; transcript_id "MSTRG.177661.94"; exon_number "10";
chr7	StringTie	exon	90277213	90277334	1000	+	.	gene_id "MSTRG.177661"; transcript_id "MSTRG.177661.94"; exon_number "11";
chr7	StringTie	exon	90279677	90279893	1000	+	.	gene_id "MSTRG.177661"; transcript_id "MSTRG.177661.94"; exon_number "12";
chr7	StringTie	exon	90282892	90283056	1000	+	.	gene_id "MSTRG.177661"; transcript_id "MSTRG.177661.94"; exon_number "13";
chr7	StringTie	exon	90286281	90286399	1000	+	.	gene_id "MSTRG.177661"; transcript_id "MSTRG.177661.94"; exon_number "14";
chr7	StringTie	exon	90288234	90288352	1000	+	.	gene_id "MSTRG.177661"; transcript_id "MSTRG.177661.94"; exon_number "15";
chr7	StringTie	exon	90297749	90297830	1000	+	.	gene_id "MSTRG.177661"; transcript_id "MSTRG.177661.94"; exon_number "16";
chr7	StringTie	exon	90299867	90300059	1000	+	.	gene_id "MSTRG.177661"; transcript_id "MSTRG.177661.94"; exon_number "17";
chr7	StringTie	exon	90303969	90304106	1000	+	.	gene_id "MSTRG.177661"; transcript_id "MSTRG.177661.94"; exon_number "18";
chr7	StringTie	exon	90304744	90304820	1000	+	.	gene_id "MSTRG.177661"; transcript_id "MSTRG.177661.94"; exon_number "19";
chr7	StringTie	exon	90305968	90306085	1000	+	.	gene_id "MSTRG.177661"; transcript_id "MSTRG.177661.94"; exon_number "20";
chr7	StringTie	exon	90307768	90307854	1000	+	.	gene_id "MSTRG.177661"; transcript_id "MSTRG.177661.94"; exon_number "21";
chr7	StringTie	exon	90310068	90312800	1000	+	.	gene_id "MSTRG.177661"; transcript_id "MSTRG.177661.94"; exon_number "22";
chr7	StringTie	exon	90320358	90320421	1000	+	.	gene_id "MSTRG.177661"; transcript_id "MSTRG.177661.94"; exon_number "23";
chr7	StringTie	exon	90320880	90320996	1000	+	.	gene_id "MSTRG.177661"; transcript_id "MSTRG.177661.94"; exon_number "24";
chr7	StringTie	transcript	90244878	90377572	1000	+	.	gene_id "MSTRG.177661"; transcript_id "MSTRG.177661.95";
chr7	StringTie	exon	90244878	90245544	1000	+	.	gene_id "MSTRG.177661"; transcript_id "MSTRG.177661.95"; exon_number "1";
chr7	StringTie	exon	90255423	90255482	1000	+	.	gene_id "MSTRG.177661"; transcript_id "MSTRG.177661.95"; exon_number "2";
chr7	StringTie	exon	90258098	90258163	1000	+	.	gene_id "MSTRG.177661"; transcript_id "MSTRG.177661.95"; exon_number "3";
chr7	StringTie	exon	90261947	90262056	1000	+	.	gene_id "MSTRG.177661"; transcript_id "MSTRG.177661.95"; exon_number "4";
chr7	StringTie	exon	90268286	90268384	1000	+	.	gene_id "MSTRG.177661"; transcript_id "MSTRG.177661.95"; exon_number "5";
chr7	StringTie	exon	90271526	90271675	1000	+	.	gene_id "MSTRG.177661"; transcript_id "MSTRG.177661.95"; exon_number "6";
chr7	StringTie	exon	90271781	90271958	1000	+	.	gene_id "MSTRG.177661"; transcript_id "MSTRG.177661.95"; exon_number "7";
chr7	StringTie	exon	90273987	90274110	1000	+	.	gene_id "MSTRG.177661"; transcript_id "MSTRG.177661.95"; exon_number "8";
chr7	StringTie	exon	90277073	90277121	1000	+	.	gene_id "MSTRG.177661"; transcript_id "MSTRG.177661.95"; exon_number "9";
chr7	StringTie	exon	90277213	90277334	1000	+	.	gene_id "MSTRG.177661"; transcript_id "MSTRG.177661.95"; exon_number "10";
chr7	StringTie	exon	90279677	90279893	1000	+	.	gene_id "MSTRG.177661"; transcript_id "MSTRG.177661.95"; exon_number "11";
chr7	StringTie	exon	90282892	90283056	1000	+	.	gene_id "MSTRG.177661"; transcript_id "MSTRG.177661.95"; exon_number "12";
chr7	StringTie	exon	90286281	90286399	1000	+	.	gene_id "MSTRG.177661"; transcript_id "MSTRG.177661.95"; exon_number "13";
chr7	StringTie	exon	90288234	90288352	1000	+	.	gene_id "MSTRG.177661"; transcript_id "MSTRG.177661.95"; exon_number "14";
chr7	StringTie	exon	90297749	90297830	1000	+	.	gene_id "MSTRG.177661"; transcript_id "MSTRG.177661.95"; exon_number "15";
chr7	StringTie	exon	90299867	90300059	1000	+	.	gene_id "MSTRG.177661"; transcript_id "MSTRG.177661.95"; exon_number "16";
chr7	StringTie	exon	90303969	90304106	1000	+	.	gene_id "MSTRG.177661"; transcript_id "MSTRG.177661.95"; exon_number "17";
chr7	StringTie	exon	90304744	90304820	1000	+	.	gene_id "MSTRG.177661"; transcript_id "MSTRG.177661.95"; exon_number "18";
chr7	StringTie	exon	90306901	90307098	1000	+	.	gene_id "MSTRG.177661"; transcript_id "MSTRG.177661.95"; exon_number "19";
chr7	StringTie	exon	90307768	90307854	1000	+	.	gene_id "MSTRG.177661"; transcript_id "MSTRG.177661.95"; exon_number "20";
chr7	StringTie	exon	90309263	90309367	1000	+	.	gene_id "MSTRG.177661"; transcript_id "MSTRG.177661.95"; exon_number "21";
chr7	StringTie	exon	90310068	90312800	1000	+	.	gene_id "MSTRG.177661"; transcript_id "MSTRG.177661.95"; exon_number "22";
chr7	StringTie	exon	90320358	90320421	1000	+	.	gene_id "MSTRG.177661"; transcript_id "MSTRG.177661.95"; exon_number "23";
chr7	StringTie	exon	90338166	90338303	1000	+	.	gene_id "MSTRG.177661"; transcript_id "MSTRG.177661.95"; exon_number "24";
chr7	StringTie	exon	90340376	90340524	1000	+	.	gene_id "MSTRG.177661"; transcript_id "MSTRG.177661.95"; exon_number "25";
chr7	StringTie	exon	90352816	90353009	1000	+	.	gene_id "MSTRG.177661"; transcript_id "MSTRG.177661.95"; exon_number "26";
chr7	StringTie	exon	90354458	90354549	1000	+	.	gene_id "MSTRG.177661"; transcript_id "MSTRG.177661.95"; exon_number "27";
chr7	StringTie	exon	90355086	90355230	1000	+	.	gene_id "MSTRG.177661"; transcript_id "MSTRG.177661.95"; exon_number "28";
chr7	StringTie	exon	90372155	90372228	1000	+	.	gene_id "MSTRG.177661"; transcript_id "MSTRG.177661.95"; exon_number "29";
chr7	StringTie	exon	90374302	90374354	1000	+	.	gene_id "MSTRG.177661"; transcript_id "MSTRG.177661.95"; exon_number "30";
chr7	StringTie	exon	90377507	90377572	1000	+	.	gene_id "MSTRG.177661"; transcript_id "MSTRG.177661.95"; exon_number "31";
chr7	StringTie	transcript	90244969	90311822	1000	+	.	gene_id "MSTRG.177661"; transcript_id "MSTRG.177661.96";
chr7	StringTie	exon	90244969	90245544	1000	+	.	gene_id "MSTRG.177661"; transcript_id "MSTRG.177661.96"; exon_number "1";
chr7	StringTie	exon	90255423	90255482	1000	+	.	gene_id "MSTRG.177661"; transcript_id "MSTRG.177661.96"; exon_number "2";
chr7	StringTie	exon	90258098	90258163	1000	+	.	gene_id "MSTRG.177661"; transcript_id "MSTRG.177661.96"; exon_number "3";
chr7	StringTie	exon	90261947	90262056	1000	+	.	gene_id "MSTRG.177661"; transcript_id "MSTRG.177661.96"; exon_number "4";
chr7	StringTie	exon	90268286	90268384	1000	+	.	gene_id "MSTRG.177661"; transcript_id "MSTRG.177661.96"; exon_number "5";
chr7	StringTie	exon	90271526	90271675	1000	+	.	gene_id "MSTRG.177661"; transcript_id "MSTRG.177661.96"; exon_number "6";
chr7	StringTie	exon	90271781	90271958	1000	+	.	gene_id "MSTRG.177661"; transcript_id "MSTRG.177661.96"; exon_number "7";
chr7	StringTie	exon	90277073	90277121	1000	+	.	gene_id "MSTRG.177661"; transcript_id "MSTRG.177661.96"; exon_number "8";
chr7	StringTie	exon	90277213	90277334	1000	+	.	gene_id "MSTRG.177661"; transcript_id "MSTRG.177661.96"; exon_number "9";
chr7	StringTie	exon	90279677	90279893	1000	+	.	gene_id "MSTRG.177661"; transcript_id "MSTRG.177661.96"; exon_number "10";
chr7	StringTie	exon	90282892	90283056	1000	+	.	gene_id "MSTRG.177661"; transcript_id "MSTRG.177661.96"; exon_number "11";
chr7	StringTie	exon	90286281	90286399	1000	+	.	gene_id "MSTRG.177661"; transcript_id "MSTRG.177661.96"; exon_number "12";
chr7	StringTie	exon	90288234	90288352	1000	+	.	gene_id "MSTRG.177661"; transcript_id "MSTRG.177661.96"; exon_number "13";
chr7	StringTie	exon	90297749	90297830	1000	+	.	gene_id "MSTRG.177661"; transcript_id "MSTRG.177661.96"; exon_number "14";
chr7	StringTie	exon	90299867	90300059	1000	+	.	gene_id "MSTRG.177661"; transcript_id "MSTRG.177661.96"; exon_number "15";
chr7	StringTie	exon	90303969	90304106	1000	+	.	gene_id "MSTRG.177661"; transcript_id "MSTRG.177661.96"; exon_number "16";
chr7	StringTie	exon	90304744	90304820	1000	+	.	gene_id "MSTRG.177661"; transcript_id "MSTRG.177661.96"; exon_number "17";
chr7	StringTie	exon	90306901	90309367	1000	+	.	gene_id "MSTRG.177661"; transcript_id "MSTRG.177661.96"; exon_number "18";
chr7	StringTie	exon	90310068	90311822	1000	+	.	gene_id "MSTRG.177661"; transcript_id "MSTRG.177661.96"; exon_number "19";
chr7	StringTie	transcript	90245007	90311136	1000	+	.	gene_id "MSTRG.177661"; transcript_id "MSTRG.177661.97";
chr7	StringTie	exon	90245007	90245544	1000	+	.	gene_id "MSTRG.177661"; transcript_id "MSTRG.177661.97"; exon_number "1";
chr7	StringTie	exon	90255423	90255482	1000	+	.	gene_id "MSTRG.177661"; transcript_id "MSTRG.177661.97"; exon_number "2";
chr7	StringTie	exon	90258098	90258163	1000	+	.	gene_id "MSTRG.177661"; transcript_id "MSTRG.177661.97"; exon_number "3";
chr7	StringTie	exon	90261947	90262056	1000	+	.	gene_id "MSTRG.177661"; transcript_id "MSTRG.177661.97"; exon_number "4";
chr7	StringTie	exon	90265301	90265377	1000	+	.	gene_id "MSTRG.177661"; transcript_id "MSTRG.177661.97"; exon_number "5";
chr7	StringTie	exon	90268286	90268384	1000	+	.	gene_id "MSTRG.177661"; transcript_id "MSTRG.177661.97"; exon_number "6";
chr7	StringTie	exon	90271526	90271675	1000	+	.	gene_id "MSTRG.177661"; transcript_id "MSTRG.177661.97"; exon_number "7";
chr7	StringTie	exon	90271781	90271958	1000	+	.	gene_id "MSTRG.177661"; transcript_id "MSTRG.177661.97"; exon_number "8";
chr7	StringTie	exon	90273987	90274110	1000	+	.	gene_id "MSTRG.177661"; transcript_id "MSTRG.177661.97"; exon_number "9";
chr7	StringTie	exon	90277073	90277121	1000	+	.	gene_id "MSTRG.177661"; transcript_id "MSTRG.177661.97"; exon_number "10";
chr7	StringTie	exon	90277213	90277334	1000	+	.	gene_id "MSTRG.177661"; transcript_id "MSTRG.177661.97"; exon_number "11";
chr7	StringTie	exon	90279677	90279893	1000	+	.	gene_id "MSTRG.177661"; transcript_id "MSTRG.177661.97"; exon_number "12";
chr7	StringTie	exon	90282058	90282171	1000	+	.	gene_id "MSTRG.177661"; transcript_id "MSTRG.177661.97"; exon_number "13";
chr7	StringTie	exon	90282892	90283056	1000	+	.	gene_id "MSTRG.177661"; transcript_id "MSTRG.177661.97"; exon_number "14";
chr7	StringTie	exon	90286281	90286399	1000	+	.	gene_id "MSTRG.177661"; transcript_id "MSTRG.177661.97"; exon_number "15";
chr7	StringTie	exon	90288234	90288352	1000	+	.	gene_id "MSTRG.177661"; transcript_id "MSTRG.177661.97"; exon_number "16";
chr7	StringTie	exon	90297749	90297830	1000	+	.	gene_id "MSTRG.177661"; transcript_id "MSTRG.177661.97"; exon_number "17";
chr7	StringTie	exon	90299867	90300059	1000	+	.	gene_id "MSTRG.177661"; transcript_id "MSTRG.177661.97"; exon_number "18";
chr7	StringTie	exon	90303969	90304106	1000	+	.	gene_id "MSTRG.177661"; transcript_id "MSTRG.177661.97"; exon_number "19";
chr7	StringTie	exon	90304744	90304820	1000	+	.	gene_id "MSTRG.177661"; transcript_id "MSTRG.177661.97"; exon_number "20";
chr7	StringTie	exon	90307768	90307854	1000	+	.	gene_id "MSTRG.177661"; transcript_id "MSTRG.177661.97"; exon_number "21";
chr7	StringTie	exon	90309263	90309367	1000	+	.	gene_id "MSTRG.177661"; transcript_id "MSTRG.177661.97"; exon_number "22";
chr7	StringTie	exon	90310068	90311136	1000	+	.	gene_id "MSTRG.177661"; transcript_id "MSTRG.177661.97"; exon_number "23";
chr7	StringTie	transcript	90245036	90321011	1000	+	.	gene_id "MSTRG.177661"; transcript_id "MSTRG.177661.98";
chr7	StringTie	exon	90245036	90245544	1000	+	.	gene_id "MSTRG.177661"; transcript_id "MSTRG.177661.98"; exon_number "1";
chr7	StringTie	exon	90255423	90255482	1000	+	.	gene_id "MSTRG.177661"; transcript_id "MSTRG.177661.98"; exon_number "2";
chr7	StringTie	exon	90268286	90268384	1000	+	.	gene_id "MSTRG.177661"; transcript_id "MSTRG.177661.98"; exon_number "3";
chr7	StringTie	exon	90271526	90271675	1000	+	.	gene_id "MSTRG.177661"; transcript_id "MSTRG.177661.98"; exon_number "4";
chr7	StringTie	exon	90271781	90271958	1000	+	.	gene_id "MSTRG.177661"; transcript_id "MSTRG.177661.98"; exon_number "5";
chr7	StringTie	exon	90273987	90274110	1000	+	.	gene_id "MSTRG.177661"; transcript_id "MSTRG.177661.98"; exon_number "6";
chr7	StringTie	exon	90277073	90277121	1000	+	.	gene_id "MSTRG.177661"; transcript_id "MSTRG.177661.98"; exon_number "7";
chr7	StringTie	exon	90277213	90277334	1000	+	.	gene_id "MSTRG.177661"; transcript_id "MSTRG.177661.98"; exon_number "8";
chr7	StringTie	exon	90279677	90279893	1000	+	.	gene_id "MSTRG.177661"; transcript_id "MSTRG.177661.98"; exon_number "9";
chr7	StringTie	exon	90282892	90283056	1000	+	.	gene_id "MSTRG.177661"; transcript_id "MSTRG.177661.98"; exon_number "10";
chr7	StringTie	exon	90286281	90286399	1000	+	.	gene_id "MSTRG.177661"; transcript_id "MSTRG.177661.98"; exon_number "11";
chr7	StringTie	exon	90288234	90288352	1000	+	.	gene_id "MSTRG.177661"; transcript_id "MSTRG.177661.98"; exon_number "12";
chr7	StringTie	exon	90297749	90297830	1000	+	.	gene_id "MSTRG.177661"; transcript_id "MSTRG.177661.98"; exon_number "13";
chr7	StringTie	exon	90299867	90300059	1000	+	.	gene_id "MSTRG.177661"; transcript_id "MSTRG.177661.98"; exon_number "14";
chr7	StringTie	exon	90303969	90304106	1000	+	.	gene_id "MSTRG.177661"; transcript_id "MSTRG.177661.98"; exon_number "15";
chr7	StringTie	exon	90304744	90304820	1000	+	.	gene_id "MSTRG.177661"; transcript_id "MSTRG.177661.98"; exon_number "16";
chr7	StringTie	exon	90306901	90307098	1000	+	.	gene_id "MSTRG.177661"; transcript_id "MSTRG.177661.98"; exon_number "17";
chr7	StringTie	exon	90307768	90307854	1000	+	.	gene_id "MSTRG.177661"; transcript_id "MSTRG.177661.98"; exon_number "18";
chr7	StringTie	exon	90309263	90309367	1000	+	.	gene_id "MSTRG.177661"; transcript_id "MSTRG.177661.98"; exon_number "19";
chr7	StringTie	exon	90310068	90310234	1000	+	.	gene_id "MSTRG.177661"; transcript_id "MSTRG.177661.98"; exon_number "20";
chr7	StringTie	exon	90320358	90320421	1000	+	.	gene_id "MSTRG.177661"; transcript_id "MSTRG.177661.98"; exon_number "21";
chr7	StringTie	exon	90320880	90321011	1000	+	.	gene_id "MSTRG.177661"; transcript_id "MSTRG.177661.98"; exon_number "22";
chr7	StringTie	transcript	90245052	90377575	1000	+	.	gene_id "MSTRG.177661"; transcript_id "MSTRG.177661.99";
chr7	StringTie	exon	90245052	90245544	1000	+	.	gene_id "MSTRG.177661"; transcript_id "MSTRG.177661.99"; exon_number "1";
chr7	StringTie	exon	90255423	90255482	1000	+	.	gene_id "MSTRG.177661"; transcript_id "MSTRG.177661.99"; exon_number "2";
chr7	StringTie	exon	90258098	90258163	1000	+	.	gene_id "MSTRG.177661"; transcript_id "MSTRG.177661.99"; exon_number "3";
chr7	StringTie	exon	90261947	90262056	1000	+	.	gene_id "MSTRG.177661"; transcript_id "MSTRG.177661.99"; exon_number "4";
chr7	StringTie	exon	90265301	90265377	1000	+	.	gene_id "MSTRG.177661"; transcript_id "MSTRG.177661.99"; exon_number "5";
chr7	StringTie	exon	90268286	90268384	1000	+	.	gene_id "MSTRG.177661"; transcript_id "MSTRG.177661.99"; exon_number "6";
chr7	StringTie	exon	90271526	90271675	1000	+	.	gene_id "MSTRG.177661"; transcript_id "MSTRG.177661.99"; exon_number "7";
chr7	StringTie	exon	90271781	90271958	1000	+	.	gene_id "MSTRG.177661"; transcript_id "MSTRG.177661.99"; exon_number "8";
chr7	StringTie	exon	90273987	90274110	1000	+	.	gene_id "MSTRG.177661"; transcript_id "MSTRG.177661.99"; exon_number "9";
chr7	StringTie	exon	90277073	90277121	1000	+	.	gene_id "MSTRG.177661"; transcript_id "MSTRG.177661.99"; exon_number "10";
chr7	StringTie	exon	90277213	90277334	1000	+	.	gene_id "MSTRG.177661"; transcript_id "MSTRG.177661.99"; exon_number "11";
chr7	StringTie	exon	90279677	90279893	1000	+	.	gene_id "MSTRG.177661"; transcript_id "MSTRG.177661.99"; exon_number "12";
chr7	StringTie	exon	90282892	90283056	1000	+	.	gene_id "MSTRG.177661"; transcript_id "MSTRG.177661.99"; exon_number "13";
chr7	StringTie	exon	90286281	90286399	1000	+	.	gene_id "MSTRG.177661"; transcript_id "MSTRG.177661.99"; exon_number "14";
chr7	StringTie	exon	90288234	90288352	1000	+	.	gene_id "MSTRG.177661"; transcript_id "MSTRG.177661.99"; exon_number "15";
chr7	StringTie	exon	90297749	90297830	1000	+	.	gene_id "MSTRG.177661"; transcript_id "MSTRG.177661.99"; exon_number "16";
chr7	StringTie	exon	90299867	90300059	1000	+	.	gene_id "MSTRG.177661"; transcript_id "MSTRG.177661.99"; exon_number "17";
chr7	StringTie	exon	90303969	90304106	1000	+	.	gene_id "MSTRG.177661"; transcript_id "MSTRG.177661.99"; exon_number "18";
chr7	StringTie	exon	90304744	90304820	1000	+	.	gene_id "MSTRG.177661"; transcript_id "MSTRG.177661.99"; exon_number "19";
chr7	StringTie	exon	90305964	90306085	1000	+	.	gene_id "MSTRG.177661"; transcript_id "MSTRG.177661.99"; exon_number "20";
chr7	StringTie	exon	90307768	90307854	1000	+	.	gene_id "MSTRG.177661"; transcript_id "MSTRG.177661.99"; exon_number "21";
chr7	StringTie	exon	90309263	90309367	1000	+	.	gene_id "MSTRG.177661"; transcript_id "MSTRG.177661.99"; exon_number "22";
chr7	StringTie	exon	90310068	90312800	1000	+	.	gene_id "MSTRG.177661"; transcript_id "MSTRG.177661.99"; exon_number "23";
chr7	StringTie	exon	90320358	90320421	1000	+	.	gene_id "MSTRG.177661"; transcript_id "MSTRG.177661.99"; exon_number "24";
chr7	StringTie	exon	90338166	90338337	1000	+	.	gene_id "MSTRG.177661"; transcript_id "MSTRG.177661.99"; exon_number "25";
chr7	StringTie	exon	90340376	90340524	1000	+	.	gene_id "MSTRG.177661"; transcript_id "MSTRG.177661.99"; exon_number "26";
chr7	StringTie	exon	90352816	90353009	1000	+	.	gene_id "MSTRG.177661"; transcript_id "MSTRG.177661.99"; exon_number "27";
chr7	StringTie	exon	90354458	90354549	1000	+	.	gene_id "MSTRG.177661"; transcript_id "MSTRG.177661.99"; exon_number "28";
chr7	StringTie	exon	90372155	90372228	1000	+	.	gene_id "MSTRG.177661"; transcript_id "MSTRG.177661.99"; exon_number "29";
chr7	StringTie	exon	90374302	90374354	1000	+	.	gene_id "MSTRG.177661"; transcript_id "MSTRG.177661.99"; exon_number "30";
chr7	StringTie	exon	90377507	90377575	1000	+	.	gene_id "MSTRG.177661"; transcript_id "MSTRG.177661.99"; exon_number "31";
chr7	StringTie	transcript	90160817	90161216	1000	-	.	gene_id "MSTRG.177662"; transcript_id "MSTRG.177662.1";
chr7	StringTie	exon	90160817	90160969	1000	-	.	gene_id "MSTRG.177662"; transcript_id "MSTRG.177662.1"; exon_number "1";
chr7	StringTie	exon	90161111	90161216	1000	-	.	gene_id "MSTRG.177662"; transcript_id "MSTRG.177662.1"; exon_number "2";
chr7	StringTie	transcript	90193777	90194298	1000	.	.	gene_id "MSTRG.177663"; transcript_id "MSTRG.177663.1";
chr7	StringTie	exon	90193777	90194298	1000	.	.	gene_id "MSTRG.177663"; transcript_id "MSTRG.177663.1"; exon_number "1";
chr7	StringTie	transcript	90251923	90252020	1000	+	.	gene_id "MSTRG.177664"; transcript_id "ENST00000384757"; gene_name "Y_RNA"; ref_gene_id "ENSG00000207488";
chr7	StringTie	exon	90251923	90252020	1000	+	.	gene_id "MSTRG.177664"; transcript_id "ENST00000384757"; exon_number "1"; gene_name "Y_RNA"; ref_gene_id "ENSG00000207488";
chr7	StringTie	transcript	90266034	90270216	1000	-	.	gene_id "MSTRG.177665"; transcript_id "ENST00000420245"; gene_name "AC002064.4"; ref_gene_id "ENSG00000234459";
chr7	StringTie	exon	90266034	90266166	1000	-	.	gene_id "MSTRG.177665"; transcript_id "ENST00000420245"; exon_number "1"; gene_name "AC002064.4"; ref_gene_id "ENSG00000234459";
chr7	StringTie	exon	90268909	90268937	1000	-	.	gene_id "MSTRG.177665"; transcript_id "ENST00000420245"; exon_number "2"; gene_name "AC002064.4"; ref_gene_id "ENSG00000234459";
chr7	StringTie	exon	90270090	90270216	1000	-	.	gene_id "MSTRG.177665"; transcript_id "ENST00000420245"; exon_number "3"; gene_name "AC002064.4"; ref_gene_id "ENSG00000234459";
chr7	StringTie	transcript	90262055	90271958	1000	-	.	gene_id "MSTRG.177665"; transcript_id "MSTRG.177665.1";
chr7	StringTie	exon	90262055	90270243	1000	-	.	gene_id "MSTRG.177665"; transcript_id "MSTRG.177665.1"; exon_number "1";
chr7	StringTie	exon	90271837	90271958	1000	-	.	gene_id "MSTRG.177665"; transcript_id "MSTRG.177665.1"; exon_number "2";
chr7	StringTie	transcript	90316503	90321308	1000	-	.	gene_id "MSTRG.177666"; transcript_id "ENST00000637645"; gene_name "CTB-16J4.1"; ref_gene_id "ENSG00000283267";
chr7	StringTie	exon	90316503	90319751	1000	-	.	gene_id "MSTRG.177666"; transcript_id "ENST00000637645"; exon_number "1"; gene_name "CTB-16J4.1"; ref_gene_id "ENSG00000283267";
chr7	StringTie	exon	90320681	90321308	1000	-	.	gene_id "MSTRG.177666"; transcript_id "ENST00000637645"; exon_number "2"; gene_name "CTB-16J4.1"; ref_gene_id "ENSG00000283267";
chr7	StringTie	transcript	90303419	90321449	1000	-	.	gene_id "MSTRG.177666"; transcript_id "MSTRG.177666.1";
chr7	StringTie	exon	90303419	90303570	1000	-	.	gene_id "MSTRG.177666"; transcript_id "MSTRG.177666.1"; exon_number "1";
chr7	StringTie	exon	90310053	90310177	1000	-	.	gene_id "MSTRG.177666"; transcript_id "MSTRG.177666.1"; exon_number "2";
chr7	StringTie	exon	90314090	90318908	1000	-	.	gene_id "MSTRG.177666"; transcript_id "MSTRG.177666.1"; exon_number "3";
chr7	StringTie	exon	90319358	90319751	1000	-	.	gene_id "MSTRG.177666"; transcript_id "MSTRG.177666.1"; exon_number "4";
chr7	StringTie	exon	90320681	90320727	1000	-	.	gene_id "MSTRG.177666"; transcript_id "MSTRG.177666.1"; exon_number "5";
chr7	StringTie	exon	90321172	90321449	1000	-	.	gene_id "MSTRG.177666"; transcript_id "MSTRG.177666.1"; exon_number "6";
chr7	StringTie	transcript	90312807	90321526	1000	-	.	gene_id "MSTRG.177666"; transcript_id "MSTRG.177666.2";
chr7	StringTie	exon	90312807	90318908	1000	-	.	gene_id "MSTRG.177666"; transcript_id "MSTRG.177666.2"; exon_number "1";
chr7	StringTie	exon	90319358	90319751	1000	-	.	gene_id "MSTRG.177666"; transcript_id "MSTRG.177666.2"; exon_number "2";
chr7	StringTie	exon	90320681	90320727	1000	-	.	gene_id "MSTRG.177666"; transcript_id "MSTRG.177666.2"; exon_number "3";
chr7	StringTie	exon	90320922	90321526	1000	-	.	gene_id "MSTRG.177666"; transcript_id "MSTRG.177666.2"; exon_number "4";
chr7	StringTie	transcript	90316511	90321353	1000	-	.	gene_id "MSTRG.177666"; transcript_id "MSTRG.177666.4";
chr7	StringTie	exon	90316511	90318908	1000	-	.	gene_id "MSTRG.177666"; transcript_id "MSTRG.177666.4"; exon_number "1";
chr7	StringTie	exon	90319358	90319751	1000	-	.	gene_id "MSTRG.177666"; transcript_id "MSTRG.177666.4"; exon_number "2";
chr7	StringTie	exon	90320681	90320727	1000	-	.	gene_id "MSTRG.177666"; transcript_id "MSTRG.177666.4"; exon_number "3";
chr7	StringTie	exon	90320922	90321041	1000	-	.	gene_id "MSTRG.177666"; transcript_id "MSTRG.177666.4"; exon_number "4";
chr7	StringTie	exon	90321172	90321353	1000	-	.	gene_id "MSTRG.177666"; transcript_id "MSTRG.177666.4"; exon_number "5";
chr7	StringTie	transcript	90345873	90346218	1000	-	.	gene_id "MSTRG.177667"; transcript_id "ENST00000623448"; gene_name "AC002064.7"; ref_gene_id "ENSG00000280440";
chr7	StringTie	exon	90345873	90346218	1000	-	.	gene_id "MSTRG.177667"; transcript_id "ENST00000623448"; exon_number "1"; gene_name "AC002064.7"; ref_gene_id "ENSG00000280440";
chr7	StringTie	transcript	90412477	90413269	1000	-	.	gene_id "MSTRG.177668"; transcript_id "MSTRG.177668.1";
chr7	StringTie	exon	90412477	90412877	1000	-	.	gene_id "MSTRG.177668"; transcript_id "MSTRG.177668.1"; exon_number "1";
chr7	StringTie	exon	90412989	90413269	1000	-	.	gene_id "MSTRG.177668"; transcript_id "MSTRG.177668.1"; exon_number "2";
chr7	StringTie	transcript	90412478	90413439	1000	-	.	gene_id "MSTRG.177668"; transcript_id "MSTRG.177668.2";
chr7	StringTie	exon	90412478	90412835	1000	-	.	gene_id "MSTRG.177668"; transcript_id "MSTRG.177668.2"; exon_number "1";
chr7	StringTie	exon	90413229	90413439	1000	-	.	gene_id "MSTRG.177668"; transcript_id "MSTRG.177668.2"; exon_number "2";
chr7	StringTie	transcript	90412484	90413439	1000	-	.	gene_id "MSTRG.177668"; transcript_id "MSTRG.177668.3";
chr7	StringTie	exon	90412484	90412988	1000	-	.	gene_id "MSTRG.177668"; transcript_id "MSTRG.177668.3"; exon_number "1";
chr7	StringTie	exon	90413076	90413439	1000	-	.	gene_id "MSTRG.177668"; transcript_id "MSTRG.177668.3"; exon_number "2";
chr7	StringTie	transcript	90412484	90413439	1000	-	.	gene_id "MSTRG.177668"; transcript_id "MSTRG.177668.4";
chr7	StringTie	exon	90412484	90412817	1000	-	.	gene_id "MSTRG.177668"; transcript_id "MSTRG.177668.4"; exon_number "1";
chr7	StringTie	exon	90412878	90412988	1000	-	.	gene_id "MSTRG.177668"; transcript_id "MSTRG.177668.4"; exon_number "2";
chr7	StringTie	exon	90413076	90413439	1000	-	.	gene_id "MSTRG.177668"; transcript_id "MSTRG.177668.4"; exon_number "3";
chr7	StringTie	transcript	90412731	90413206	1000	-	.	gene_id "MSTRG.177668"; transcript_id "MSTRG.177668.5";
chr7	StringTie	exon	90412731	90412877	1000	-	.	gene_id "MSTRG.177668"; transcript_id "MSTRG.177668.5"; exon_number "1";
chr7	StringTie	exon	90413012	90413206	1000	-	.	gene_id "MSTRG.177668"; transcript_id "MSTRG.177668.5"; exon_number "2";
chr7	StringTie	transcript	90412761	90413204	1000	-	.	gene_id "MSTRG.177668"; transcript_id "MSTRG.177668.6";
chr7	StringTie	exon	90412761	90412877	1000	-	.	gene_id "MSTRG.177668"; transcript_id "MSTRG.177668.6"; exon_number "1";
chr7	StringTie	exon	90412981	90413204	1000	-	.	gene_id "MSTRG.177668"; transcript_id "MSTRG.177668.6"; exon_number "2";
chr7	StringTie	transcript	90412800	90413380	1000	-	.	gene_id "MSTRG.177668"; transcript_id "MSTRG.177668.7";
chr7	StringTie	exon	90412800	90412988	1000	-	.	gene_id "MSTRG.177668"; transcript_id "MSTRG.177668.7"; exon_number "1";
chr7	StringTie	exon	90413229	90413380	1000	-	.	gene_id "MSTRG.177668"; transcript_id "MSTRG.177668.7"; exon_number "2";
chr7	StringTie	transcript	90412918	90413243	1000	-	.	gene_id "MSTRG.177668"; transcript_id "MSTRG.177668.8";
chr7	StringTie	exon	90412918	90413011	1000	-	.	gene_id "MSTRG.177668"; transcript_id "MSTRG.177668.8"; exon_number "1";
chr7	StringTie	exon	90413092	90413243	1000	-	.	gene_id "MSTRG.177668"; transcript_id "MSTRG.177668.8"; exon_number "2";
chr7	StringTie	transcript	90414087	90414824	1000	-	.	gene_id "MSTRG.177669"; transcript_id "MSTRG.177669.1";
chr7	StringTie	exon	90414087	90414282	1000	-	.	gene_id "MSTRG.177669"; transcript_id "MSTRG.177669.1"; exon_number "1";
chr7	StringTie	exon	90414321	90414567	1000	-	.	gene_id "MSTRG.177669"; transcript_id "MSTRG.177669.1"; exon_number "2";
chr7	StringTie	exon	90414663	90414824	1000	-	.	gene_id "MSTRG.177669"; transcript_id "MSTRG.177669.1"; exon_number "3";
chr7	StringTie	transcript	90414135	90415920	1000	-	.	gene_id "MSTRG.177669"; transcript_id "MSTRG.177669.2";
chr7	StringTie	exon	90414135	90414479	1000	-	.	gene_id "MSTRG.177669"; transcript_id "MSTRG.177669.2"; exon_number "1";
chr7	StringTie	exon	90414528	90414695	1000	-	.	gene_id "MSTRG.177669"; transcript_id "MSTRG.177669.2"; exon_number "2";
chr7	StringTie	exon	90415350	90415493	1000	-	.	gene_id "MSTRG.177669"; transcript_id "MSTRG.177669.2"; exon_number "3";
chr7	StringTie	exon	90415729	90415920	1000	-	.	gene_id "MSTRG.177669"; transcript_id "MSTRG.177669.2"; exon_number "4";
chr7	StringTie	transcript	90414272	90414907	1000	-	.	gene_id "MSTRG.177669"; transcript_id "MSTRG.177669.3";
chr7	StringTie	exon	90414272	90414432	1000	-	.	gene_id "MSTRG.177669"; transcript_id "MSTRG.177669.3"; exon_number "1";
chr7	StringTie	exon	90414717	90414907	1000	-	.	gene_id "MSTRG.177669"; transcript_id "MSTRG.177669.3"; exon_number "2";
chr7	StringTie	transcript	90415556	90415956	1000	-	.	gene_id "MSTRG.177669"; transcript_id "MSTRG.177669.4";
chr7	StringTie	exon	90415556	90415745	1000	-	.	gene_id "MSTRG.177669"; transcript_id "MSTRG.177669.4"; exon_number "1";
chr7	StringTie	exon	90415900	90415956	1000	-	.	gene_id "MSTRG.177669"; transcript_id "MSTRG.177669.4"; exon_number "2";
chr7	StringTie	transcript	90415637	90415919	1000	-	.	gene_id "MSTRG.177669"; transcript_id "MSTRG.177669.5";
chr7	StringTie	exon	90415637	90415710	1000	-	.	gene_id "MSTRG.177669"; transcript_id "MSTRG.177669.5"; exon_number "1";
chr7	StringTie	exon	90415759	90415919	1000	-	.	gene_id "MSTRG.177669"; transcript_id "MSTRG.177669.5"; exon_number "2";
chr7	StringTie	transcript	90415682	90415919	1000	-	.	gene_id "MSTRG.177669"; transcript_id "MSTRG.177669.6";
chr7	StringTie	exon	90415682	90415728	1000	-	.	gene_id "MSTRG.177669"; transcript_id "MSTRG.177669.6"; exon_number "1";
chr7	StringTie	exon	90415759	90415919	1000	-	.	gene_id "MSTRG.177669"; transcript_id "MSTRG.177669.6"; exon_number "2";
chr1	StringTie	transcript	245083862	245112145	1000	-	.	gene_id "MSTRG.17767"; transcript_id "MSTRG.17767.1";
chr1	StringTie	exon	245083862	245106061	1000	-	.	gene_id "MSTRG.17767"; transcript_id "MSTRG.17767.1"; exon_number "1";
chr1	StringTie	exon	245107873	245112145	1000	-	.	gene_id "MSTRG.17767"; transcript_id "MSTRG.17767.1"; exon_number "2";
chr1	StringTie	transcript	245101017	245109158	1000	-	.	gene_id "MSTRG.17767"; transcript_id "MSTRG.17767.2";
chr1	StringTie	exon	245101017	245106061	1000	-	.	gene_id "MSTRG.17767"; transcript_id "MSTRG.17767.2"; exon_number "1";
chr1	StringTie	exon	245108267	245108395	1000	-	.	gene_id "MSTRG.17767"; transcript_id "MSTRG.17767.2"; exon_number "2";
chr1	StringTie	exon	245109076	245109158	1000	-	.	gene_id "MSTRG.17767"; transcript_id "MSTRG.17767.2"; exon_number "3";
chr1	StringTie	transcript	245101288	245109508	1000	-	.	gene_id "MSTRG.17767"; transcript_id "MSTRG.17767.3";
chr1	StringTie	exon	245101288	245106061	1000	-	.	gene_id "MSTRG.17767"; transcript_id "MSTRG.17767.3"; exon_number "1";
chr1	StringTie	exon	245107873	245108395	1000	-	.	gene_id "MSTRG.17767"; transcript_id "MSTRG.17767.3"; exon_number "2";
chr1	StringTie	exon	245108929	245109508	1000	-	.	gene_id "MSTRG.17767"; transcript_id "MSTRG.17767.3"; exon_number "3";
chr1	StringTie	transcript	245104233	245109045	1000	-	.	gene_id "MSTRG.17767"; transcript_id "MSTRG.17767.4";
chr1	StringTie	exon	245104233	245106061	1000	-	.	gene_id "MSTRG.17767"; transcript_id "MSTRG.17767.4"; exon_number "1";
chr1	StringTie	exon	245108267	245108395	1000	-	.	gene_id "MSTRG.17767"; transcript_id "MSTRG.17767.4"; exon_number "2";
chr1	StringTie	exon	245108929	245109045	1000	-	.	gene_id "MSTRG.17767"; transcript_id "MSTRG.17767.4"; exon_number "3";
chr7	StringTie	transcript	90441295	90455586	1000	-	.	gene_id "MSTRG.177670"; transcript_id "MSTRG.177670.1";
chr7	StringTie	exon	90441295	90441656	1000	-	.	gene_id "MSTRG.177670"; transcript_id "MSTRG.177670.1"; exon_number "1";
chr7	StringTie	exon	90455257	90455586	1000	-	.	gene_id "MSTRG.177670"; transcript_id "MSTRG.177670.1"; exon_number "2";
chr7	StringTie	transcript	90493778	90501400	1000	-	.	gene_id "MSTRG.177671"; transcript_id "MSTRG.177671.1";
chr7	StringTie	exon	90493778	90494041	1000	-	.	gene_id "MSTRG.177671"; transcript_id "MSTRG.177671.1"; exon_number "1";
chr7	StringTie	exon	90501371	90501400	1000	-	.	gene_id "MSTRG.177671"; transcript_id "MSTRG.177671.1"; exon_number "2";
chr7	StringTie	transcript	90590623	90597353	1000	-	.	gene_id "MSTRG.177672"; transcript_id "ENST00000412669"; gene_name "AC002456.2"; ref_gene_id "ENSG00000223969";
chr7	StringTie	exon	90590623	90590728	1000	-	.	gene_id "MSTRG.177672"; transcript_id "ENST00000412669"; exon_number "1"; gene_name "AC002456.2"; ref_gene_id "ENSG00000223969";
chr7	StringTie	exon	90591716	90591901	1000	-	.	gene_id "MSTRG.177672"; transcript_id "ENST00000412669"; exon_number "2"; gene_name "AC002456.2"; ref_gene_id "ENSG00000223969";
chr7	StringTie	exon	90597197	90597353	1000	-	.	gene_id "MSTRG.177672"; transcript_id "ENST00000412669"; exon_number "3"; gene_name "AC002456.2"; ref_gene_id "ENSG00000223969";
chr7	StringTie	transcript	90590619	90595748	1000	-	.	gene_id "MSTRG.177672"; transcript_id "ENST00000415965"; gene_name "AC002456.2"; ref_gene_id "ENSG00000223969";
chr7	StringTie	exon	90590619	90590728	1000	-	.	gene_id "MSTRG.177672"; transcript_id "ENST00000415965"; exon_number "1"; gene_name "AC002456.2"; ref_gene_id "ENSG00000223969";
chr7	StringTie	exon	90591716	90591901	1000	-	.	gene_id "MSTRG.177672"; transcript_id "ENST00000415965"; exon_number "2"; gene_name "AC002456.2"; ref_gene_id "ENSG00000223969";
chr7	StringTie	exon	90595728	90595748	1000	-	.	gene_id "MSTRG.177672"; transcript_id "ENST00000415965"; exon_number "3"; gene_name "AC002456.2"; ref_gene_id "ENSG00000223969";
chr7	StringTie	transcript	90590623	90595890	1000	-	.	gene_id "MSTRG.177672"; transcript_id "ENST00000441971"; gene_name "AC002456.2"; ref_gene_id "ENSG00000223969";
chr7	StringTie	exon	90590623	90590728	1000	-	.	gene_id "MSTRG.177672"; transcript_id "ENST00000441971"; exon_number "1"; gene_name "AC002456.2"; ref_gene_id "ENSG00000223969";
chr7	StringTie	exon	90591716	90591901	1000	-	.	gene_id "MSTRG.177672"; transcript_id "ENST00000441971"; exon_number "2"; gene_name "AC002456.2"; ref_gene_id "ENSG00000223969";
chr7	StringTie	exon	90595733	90595890	1000	-	.	gene_id "MSTRG.177672"; transcript_id "ENST00000441971"; exon_number "3"; gene_name "AC002456.2"; ref_gene_id "ENSG00000223969";
chr7	StringTie	transcript	90573967	90597419	1000	-	.	gene_id "MSTRG.177672"; transcript_id "MSTRG.177672.1";
chr7	StringTie	exon	90573967	90574069	1000	-	.	gene_id "MSTRG.177672"; transcript_id "MSTRG.177672.1"; exon_number "1";
chr7	StringTie	exon	90590654	90590728	1000	-	.	gene_id "MSTRG.177672"; transcript_id "MSTRG.177672.1"; exon_number "2";
chr7	StringTie	exon	90591716	90591901	1000	-	.	gene_id "MSTRG.177672"; transcript_id "MSTRG.177672.1"; exon_number "3";
chr7	StringTie	exon	90597197	90597419	1000	-	.	gene_id "MSTRG.177672"; transcript_id "MSTRG.177672.1"; exon_number "4";
chr7	StringTie	transcript	90590456	90597455	1000	-	.	gene_id "MSTRG.177672"; transcript_id "MSTRG.177672.2";
chr7	StringTie	exon	90590456	90591901	1000	-	.	gene_id "MSTRG.177672"; transcript_id "MSTRG.177672.2"; exon_number "1";
chr7	StringTie	exon	90597197	90597455	1000	-	.	gene_id "MSTRG.177672"; transcript_id "MSTRG.177672.2"; exon_number "2";
chr7	StringTie	transcript	90590619	90596580	1000	-	.	gene_id "MSTRG.177672"; transcript_id "MSTRG.177672.3";
chr7	StringTie	exon	90590619	90590728	1000	-	.	gene_id "MSTRG.177672"; transcript_id "MSTRG.177672.3"; exon_number "1";
chr7	StringTie	exon	90591716	90591901	1000	-	.	gene_id "MSTRG.177672"; transcript_id "MSTRG.177672.3"; exon_number "2";
chr7	StringTie	exon	90595728	90596296	1000	-	.	gene_id "MSTRG.177672"; transcript_id "MSTRG.177672.3"; exon_number "3";
chr7	StringTie	exon	90596453	90596580	1000	-	.	gene_id "MSTRG.177672"; transcript_id "MSTRG.177672.3"; exon_number "4";
chr7	StringTie	transcript	90590620	90597467	1000	-	.	gene_id "MSTRG.177672"; transcript_id "MSTRG.177672.5";
chr7	StringTie	exon	90590620	90590728	1000	-	.	gene_id "MSTRG.177672"; transcript_id "MSTRG.177672.5"; exon_number "1";
chr7	StringTie	exon	90591716	90591972	1000	-	.	gene_id "MSTRG.177672"; transcript_id "MSTRG.177672.5"; exon_number "2";
chr7	StringTie	exon	90597197	90597467	1000	-	.	gene_id "MSTRG.177672"; transcript_id "MSTRG.177672.5"; exon_number "3";
chr7	StringTie	transcript	90590625	90595277	1000	-	.	gene_id "MSTRG.177672"; transcript_id "MSTRG.177672.8";
chr7	StringTie	exon	90590625	90590728	1000	-	.	gene_id "MSTRG.177672"; transcript_id "MSTRG.177672.8"; exon_number "1";
chr7	StringTie	exon	90591716	90591901	1000	-	.	gene_id "MSTRG.177672"; transcript_id "MSTRG.177672.8"; exon_number "2";
chr7	StringTie	exon	90595248	90595277	1000	-	.	gene_id "MSTRG.177672"; transcript_id "MSTRG.177672.8"; exon_number "3";
chr7	StringTie	transcript	90590645	90595897	1000	-	.	gene_id "MSTRG.177672"; transcript_id "MSTRG.177672.9";
chr7	StringTie	exon	90590645	90590728	1000	-	.	gene_id "MSTRG.177672"; transcript_id "MSTRG.177672.9"; exon_number "1";
chr7	StringTie	exon	90591716	90591901	1000	-	.	gene_id "MSTRG.177672"; transcript_id "MSTRG.177672.9"; exon_number "2";
chr7	StringTie	exon	90595645	90595897	1000	-	.	gene_id "MSTRG.177672"; transcript_id "MSTRG.177672.9"; exon_number "3";
chr7	StringTie	transcript	90631906	90632568	1000	+	.	gene_id "MSTRG.177673"; transcript_id "ENST00000450317"; gene_name "TVP23CP1"; ref_gene_id "ENSG00000223584";
chr7	StringTie	exon	90631906	90631974	1000	+	.	gene_id "MSTRG.177673"; transcript_id "ENST00000450317"; exon_number "1"; gene_name "TVP23CP1"; ref_gene_id "ENSG00000223584";
chr7	StringTie	exon	90631999	90632568	1000	+	.	gene_id "MSTRG.177673"; transcript_id "ENST00000450317"; exon_number "2"; gene_name "TVP23CP1"; ref_gene_id "ENSG00000223584";
chr7	StringTie	transcript	91107374	91107793	1000	+	.	gene_id "MSTRG.177674"; transcript_id "ENST00000433661"; gene_name "PTP4A1P3"; ref_gene_id "ENSG00000226254";
chr7	StringTie	exon	91107374	91107793	1000	+	.	gene_id "MSTRG.177674"; transcript_id "ENST00000433661"; exon_number "1"; gene_name "PTP4A1P3"; ref_gene_id "ENSG00000226254";
chr7	StringTie	transcript	94910083	95290364	1000	+	.	gene_id "MSTRG.177675"; transcript_id "ENST00000289495"; gene_name "PPP1R9A"; ref_gene_id "ENSG00000158528";
chr7	StringTie	exon	94910083	94911508	1000	+	.	gene_id "MSTRG.177675"; transcript_id "ENST00000289495"; exon_number "1"; gene_name "PPP1R9A"; ref_gene_id "ENSG00000158528";
chr7	StringTie	exon	95111259	95111391	1000	+	.	gene_id "MSTRG.177675"; transcript_id "ENST00000289495"; exon_number "2"; gene_name "PPP1R9A"; ref_gene_id "ENSG00000158528";
chr7	StringTie	exon	95120712	95120832	1000	+	.	gene_id "MSTRG.177675"; transcript_id "ENST00000289495"; exon_number "3"; gene_name "PPP1R9A"; ref_gene_id "ENSG00000158528";
chr7	StringTie	exon	95161867	95161971	1000	+	.	gene_id "MSTRG.177675"; transcript_id "ENST00000289495"; exon_number "4"; gene_name "PPP1R9A"; ref_gene_id "ENSG00000158528";
chr7	StringTie	exon	95198349	95198484	1000	+	.	gene_id "MSTRG.177675"; transcript_id "ENST00000289495"; exon_number "5"; gene_name "PPP1R9A"; ref_gene_id "ENSG00000158528";
chr7	StringTie	exon	95225961	95226116	1000	+	.	gene_id "MSTRG.177675"; transcript_id "ENST00000289495"; exon_number "6"; gene_name "PPP1R9A"; ref_gene_id "ENSG00000158528";
chr7	StringTie	exon	95247473	95247526	1000	+	.	gene_id "MSTRG.177675"; transcript_id "ENST00000289495"; exon_number "7"; gene_name "PPP1R9A"; ref_gene_id "ENSG00000158528";
chr7	StringTie	exon	95250026	95250255	1000	+	.	gene_id "MSTRG.177675"; transcript_id "ENST00000289495"; exon_number "8"; gene_name "PPP1R9A"; ref_gene_id "ENSG00000158528";
chr7	StringTie	exon	95251762	95251858	1000	+	.	gene_id "MSTRG.177675"; transcript_id "ENST00000289495"; exon_number "9"; gene_name "PPP1R9A"; ref_gene_id "ENSG00000158528";
chr7	StringTie	exon	95251959	95252130	1000	+	.	gene_id "MSTRG.177675"; transcript_id "ENST00000289495"; exon_number "10"; gene_name "PPP1R9A"; ref_gene_id "ENSG00000158528";
chr7	StringTie	exon	95268550	95268707	1000	+	.	gene_id "MSTRG.177675"; transcript_id "ENST00000289495"; exon_number "11"; gene_name "PPP1R9A"; ref_gene_id "ENSG00000158528";
chr7	StringTie	exon	95269261	95269507	1000	+	.	gene_id "MSTRG.177675"; transcript_id "ENST00000289495"; exon_number "12"; gene_name "PPP1R9A"; ref_gene_id "ENSG00000158528";
chr7	StringTie	exon	95273899	95273986	1000	+	.	gene_id "MSTRG.177675"; transcript_id "ENST00000289495"; exon_number "13"; gene_name "PPP1R9A"; ref_gene_id "ENSG00000158528";
chr7	StringTie	exon	95274085	95274168	1000	+	.	gene_id "MSTRG.177675"; transcript_id "ENST00000289495"; exon_number "14"; gene_name "PPP1R9A"; ref_gene_id "ENSG00000158528";
chr7	StringTie	exon	95284018	95284216	1000	+	.	gene_id "MSTRG.177675"; transcript_id "ENST00000289495"; exon_number "15"; gene_name "PPP1R9A"; ref_gene_id "ENSG00000158528";
chr7	StringTie	exon	95286206	95286325	1000	+	.	gene_id "MSTRG.177675"; transcript_id "ENST00000289495"; exon_number "16"; gene_name "PPP1R9A"; ref_gene_id "ENSG00000158528";
chr7	StringTie	exon	95288536	95288718	1000	+	.	gene_id "MSTRG.177675"; transcript_id "ENST00000289495"; exon_number "17"; gene_name "PPP1R9A"; ref_gene_id "ENSG00000158528";
chr7	StringTie	exon	95290091	95290364	1000	+	.	gene_id "MSTRG.177675"; transcript_id "ENST00000289495"; exon_number "18"; gene_name "PPP1R9A"; ref_gene_id "ENSG00000158528";
chr7	StringTie	transcript	94907637	95296413	1000	+	.	gene_id "MSTRG.177675"; transcript_id "ENST00000340694"; gene_name "PPP1R9A"; ref_gene_id "ENSG00000158528";
chr7	StringTie	exon	94907637	94907702	1000	+	.	gene_id "MSTRG.177675"; transcript_id "ENST00000340694"; exon_number "1"; gene_name "PPP1R9A"; ref_gene_id "ENSG00000158528";
chr7	StringTie	exon	94909898	94911508	1000	+	.	gene_id "MSTRG.177675"; transcript_id "ENST00000340694"; exon_number "2"; gene_name "PPP1R9A"; ref_gene_id "ENSG00000158528";
chr7	StringTie	exon	95111259	95111391	1000	+	.	gene_id "MSTRG.177675"; transcript_id "ENST00000340694"; exon_number "3"; gene_name "PPP1R9A"; ref_gene_id "ENSG00000158528";
chr7	StringTie	exon	95120712	95120832	1000	+	.	gene_id "MSTRG.177675"; transcript_id "ENST00000340694"; exon_number "4"; gene_name "PPP1R9A"; ref_gene_id "ENSG00000158528";
chr7	StringTie	exon	95161867	95161971	1000	+	.	gene_id "MSTRG.177675"; transcript_id "ENST00000340694"; exon_number "5"; gene_name "PPP1R9A"; ref_gene_id "ENSG00000158528";
chr7	StringTie	exon	95198349	95198484	1000	+	.	gene_id "MSTRG.177675"; transcript_id "ENST00000340694"; exon_number "6"; gene_name "PPP1R9A"; ref_gene_id "ENSG00000158528";
chr7	StringTie	exon	95225961	95226116	1000	+	.	gene_id "MSTRG.177675"; transcript_id "ENST00000340694"; exon_number "7"; gene_name "PPP1R9A"; ref_gene_id "ENSG00000158528";
chr7	StringTie	exon	95247473	95247526	1000	+	.	gene_id "MSTRG.177675"; transcript_id "ENST00000340694"; exon_number "8"; gene_name "PPP1R9A"; ref_gene_id "ENSG00000158528";
chr7	StringTie	exon	95250026	95250255	1000	+	.	gene_id "MSTRG.177675"; transcript_id "ENST00000340694"; exon_number "9"; gene_name "PPP1R9A"; ref_gene_id "ENSG00000158528";
chr7	StringTie	exon	95251762	95251858	1000	+	.	gene_id "MSTRG.177675"; transcript_id "ENST00000340694"; exon_number "10"; gene_name "PPP1R9A"; ref_gene_id "ENSG00000158528";
chr7	StringTie	exon	95251959	95252130	1000	+	.	gene_id "MSTRG.177675"; transcript_id "ENST00000340694"; exon_number "11"; gene_name "PPP1R9A"; ref_gene_id "ENSG00000158528";
chr7	StringTie	exon	95268550	95268707	1000	+	.	gene_id "MSTRG.177675"; transcript_id "ENST00000340694"; exon_number "12"; gene_name "PPP1R9A"; ref_gene_id "ENSG00000158528";
chr7	StringTie	exon	95286206	95286325	1000	+	.	gene_id "MSTRG.177675"; transcript_id "ENST00000340694"; exon_number "13"; gene_name "PPP1R9A"; ref_gene_id "ENSG00000158528";
chr7	StringTie	exon	95287110	95287133	1000	+	.	gene_id "MSTRG.177675"; transcript_id "ENST00000340694"; exon_number "14"; gene_name "PPP1R9A"; ref_gene_id "ENSG00000158528";
chr7	StringTie	exon	95288536	95288718	1000	+	.	gene_id "MSTRG.177675"; transcript_id "ENST00000340694"; exon_number "15"; gene_name "PPP1R9A"; ref_gene_id "ENSG00000158528";
chr7	StringTie	exon	95290091	95296413	1000	+	.	gene_id "MSTRG.177675"; transcript_id "ENST00000340694"; exon_number "16"; gene_name "PPP1R9A"; ref_gene_id "ENSG00000158528";
chr7	StringTie	transcript	94907202	94910332	1000	+	.	gene_id "MSTRG.177675"; transcript_id "ENST00000413325"; gene_name "PPP1R9A"; ref_gene_id "ENSG00000158528";
chr7	StringTie	exon	94907202	94907321	1000	+	.	gene_id "MSTRG.177675"; transcript_id "ENST00000413325"; exon_number "1"; gene_name "PPP1R9A"; ref_gene_id "ENSG00000158528";
chr7	StringTie	exon	94909898	94910332	1000	+	.	gene_id "MSTRG.177675"; transcript_id "ENST00000413325"; exon_number "2"; gene_name "PPP1R9A"; ref_gene_id "ENSG00000158528";
chr7	StringTie	transcript	94907968	94910237	1000	+	.	gene_id "MSTRG.177675"; transcript_id "ENST00000422324"; gene_name "PPP1R9A"; ref_gene_id "ENSG00000158528";
chr7	StringTie	exon	94907968	94908139	1000	+	.	gene_id "MSTRG.177675"; transcript_id "ENST00000422324"; exon_number "1"; gene_name "PPP1R9A"; ref_gene_id "ENSG00000158528";
chr7	StringTie	exon	94909898	94910237	1000	+	.	gene_id "MSTRG.177675"; transcript_id "ENST00000422324"; exon_number "2"; gene_name "PPP1R9A"; ref_gene_id "ENSG00000158528";
chr7	StringTie	transcript	94907675	95290355	1000	+	.	gene_id "MSTRG.177675"; transcript_id "ENST00000424654"; gene_name "PPP1R9A"; ref_gene_id "ENSG00000158528";
chr7	StringTie	exon	94907675	94907702	1000	+	.	gene_id "MSTRG.177675"; transcript_id "ENST00000424654"; exon_number "1"; gene_name "PPP1R9A"; ref_gene_id "ENSG00000158528";
chr7	StringTie	exon	94909898	94911508	1000	+	.	gene_id "MSTRG.177675"; transcript_id "ENST00000424654"; exon_number "2"; gene_name "PPP1R9A"; ref_gene_id "ENSG00000158528";
chr7	StringTie	exon	95111259	95111391	1000	+	.	gene_id "MSTRG.177675"; transcript_id "ENST00000424654"; exon_number "3"; gene_name "PPP1R9A"; ref_gene_id "ENSG00000158528";
chr7	StringTie	exon	95120712	95120832	1000	+	.	gene_id "MSTRG.177675"; transcript_id "ENST00000424654"; exon_number "4"; gene_name "PPP1R9A"; ref_gene_id "ENSG00000158528";
chr7	StringTie	exon	95161867	95161971	1000	+	.	gene_id "MSTRG.177675"; transcript_id "ENST00000424654"; exon_number "5"; gene_name "PPP1R9A"; ref_gene_id "ENSG00000158528";
chr7	StringTie	exon	95198349	95198484	1000	+	.	gene_id "MSTRG.177675"; transcript_id "ENST00000424654"; exon_number "6"; gene_name "PPP1R9A"; ref_gene_id "ENSG00000158528";
chr7	StringTie	exon	95225961	95226116	1000	+	.	gene_id "MSTRG.177675"; transcript_id "ENST00000424654"; exon_number "7"; gene_name "PPP1R9A"; ref_gene_id "ENSG00000158528";
chr7	StringTie	exon	95247473	95247526	1000	+	.	gene_id "MSTRG.177675"; transcript_id "ENST00000424654"; exon_number "8"; gene_name "PPP1R9A"; ref_gene_id "ENSG00000158528";
chr7	StringTie	exon	95250026	95250255	1000	+	.	gene_id "MSTRG.177675"; transcript_id "ENST00000424654"; exon_number "9"; gene_name "PPP1R9A"; ref_gene_id "ENSG00000158528";
chr7	StringTie	exon	95251762	95251858	1000	+	.	gene_id "MSTRG.177675"; transcript_id "ENST00000424654"; exon_number "10"; gene_name "PPP1R9A"; ref_gene_id "ENSG00000158528";
chr7	StringTie	exon	95251959	95252130	1000	+	.	gene_id "MSTRG.177675"; transcript_id "ENST00000424654"; exon_number "11"; gene_name "PPP1R9A"; ref_gene_id "ENSG00000158528";
chr7	StringTie	exon	95268550	95268707	1000	+	.	gene_id "MSTRG.177675"; transcript_id "ENST00000424654"; exon_number "12"; gene_name "PPP1R9A"; ref_gene_id "ENSG00000158528";
chr7	StringTie	exon	95269207	95269507	1000	+	.	gene_id "MSTRG.177675"; transcript_id "ENST00000424654"; exon_number "13"; gene_name "PPP1R9A"; ref_gene_id "ENSG00000158528";
chr7	StringTie	exon	95273899	95273986	1000	+	.	gene_id "MSTRG.177675"; transcript_id "ENST00000424654"; exon_number "14"; gene_name "PPP1R9A"; ref_gene_id "ENSG00000158528";
chr7	StringTie	exon	95274085	95274168	1000	+	.	gene_id "MSTRG.177675"; transcript_id "ENST00000424654"; exon_number "15"; gene_name "PPP1R9A"; ref_gene_id "ENSG00000158528";
chr7	StringTie	exon	95284018	95284216	1000	+	.	gene_id "MSTRG.177675"; transcript_id "ENST00000424654"; exon_number "16"; gene_name "PPP1R9A"; ref_gene_id "ENSG00000158528";
chr7	StringTie	exon	95286206	95286325	1000	+	.	gene_id "MSTRG.177675"; transcript_id "ENST00000424654"; exon_number "17"; gene_name "PPP1R9A"; ref_gene_id "ENSG00000158528";
chr7	StringTie	exon	95290091	95290355	1000	+	.	gene_id "MSTRG.177675"; transcript_id "ENST00000424654"; exon_number "18"; gene_name "PPP1R9A"; ref_gene_id "ENSG00000158528";
chr7	StringTie	transcript	94907637	95291265	1000	+	.	gene_id "MSTRG.177675"; transcript_id "ENST00000433360"; gene_name "PPP1R9A"; ref_gene_id "ENSG00000158528";
chr7	StringTie	exon	94907637	94907702	1000	+	.	gene_id "MSTRG.177675"; transcript_id "ENST00000433360"; exon_number "1"; gene_name "PPP1R9A"; ref_gene_id "ENSG00000158528";
chr7	StringTie	exon	94909898	94911508	1000	+	.	gene_id "MSTRG.177675"; transcript_id "ENST00000433360"; exon_number "2"; gene_name "PPP1R9A"; ref_gene_id "ENSG00000158528";
chr7	StringTie	exon	95111259	95111391	1000	+	.	gene_id "MSTRG.177675"; transcript_id "ENST00000433360"; exon_number "3"; gene_name "PPP1R9A"; ref_gene_id "ENSG00000158528";
chr7	StringTie	exon	95120712	95120832	1000	+	.	gene_id "MSTRG.177675"; transcript_id "ENST00000433360"; exon_number "4"; gene_name "PPP1R9A"; ref_gene_id "ENSG00000158528";
chr7	StringTie	exon	95161867	95161971	1000	+	.	gene_id "MSTRG.177675"; transcript_id "ENST00000433360"; exon_number "5"; gene_name "PPP1R9A"; ref_gene_id "ENSG00000158528";
chr7	StringTie	exon	95198349	95198484	1000	+	.	gene_id "MSTRG.177675"; transcript_id "ENST00000433360"; exon_number "6"; gene_name "PPP1R9A"; ref_gene_id "ENSG00000158528";
chr7	StringTie	exon	95203665	95203730	1000	+	.	gene_id "MSTRG.177675"; transcript_id "ENST00000433360"; exon_number "7"; gene_name "PPP1R9A"; ref_gene_id "ENSG00000158528";
chr7	StringTie	exon	95225961	95226116	1000	+	.	gene_id "MSTRG.177675"; transcript_id "ENST00000433360"; exon_number "8"; gene_name "PPP1R9A"; ref_gene_id "ENSG00000158528";
chr7	StringTie	exon	95247473	95247526	1000	+	.	gene_id "MSTRG.177675"; transcript_id "ENST00000433360"; exon_number "9"; gene_name "PPP1R9A"; ref_gene_id "ENSG00000158528";
chr7	StringTie	exon	95250026	95250255	1000	+	.	gene_id "MSTRG.177675"; transcript_id "ENST00000433360"; exon_number "10"; gene_name "PPP1R9A"; ref_gene_id "ENSG00000158528";
chr7	StringTie	exon	95251762	95251858	1000	+	.	gene_id "MSTRG.177675"; transcript_id "ENST00000433360"; exon_number "11"; gene_name "PPP1R9A"; ref_gene_id "ENSG00000158528";
chr7	StringTie	exon	95251959	95252130	1000	+	.	gene_id "MSTRG.177675"; transcript_id "ENST00000433360"; exon_number "12"; gene_name "PPP1R9A"; ref_gene_id "ENSG00000158528";
chr7	StringTie	exon	95268550	95268707	1000	+	.	gene_id "MSTRG.177675"; transcript_id "ENST00000433360"; exon_number "13"; gene_name "PPP1R9A"; ref_gene_id "ENSG00000158528";
chr7	StringTie	exon	95269207	95269507	1000	+	.	gene_id "MSTRG.177675"; transcript_id "ENST00000433360"; exon_number "14"; gene_name "PPP1R9A"; ref_gene_id "ENSG00000158528";
chr7	StringTie	exon	95273899	95273986	1000	+	.	gene_id "MSTRG.177675"; transcript_id "ENST00000433360"; exon_number "15"; gene_name "PPP1R9A"; ref_gene_id "ENSG00000158528";
chr7	StringTie	exon	95274085	95274168	1000	+	.	gene_id "MSTRG.177675"; transcript_id "ENST00000433360"; exon_number "16"; gene_name "PPP1R9A"; ref_gene_id "ENSG00000158528";
chr7	StringTie	exon	95284018	95284330	1000	+	.	gene_id "MSTRG.177675"; transcript_id "ENST00000433360"; exon_number "17"; gene_name "PPP1R9A"; ref_gene_id "ENSG00000158528";
chr7	StringTie	exon	95286206	95286325	1000	+	.	gene_id "MSTRG.177675"; transcript_id "ENST00000433360"; exon_number "18"; gene_name "PPP1R9A"; ref_gene_id "ENSG00000158528";
chr7	StringTie	exon	95288536	95288718	1000	+	.	gene_id "MSTRG.177675"; transcript_id "ENST00000433360"; exon_number "19"; gene_name "PPP1R9A"; ref_gene_id "ENSG00000158528";
chr7	StringTie	exon	95290091	95291265	1000	+	.	gene_id "MSTRG.177675"; transcript_id "ENST00000433360"; exon_number "20"; gene_name "PPP1R9A"; ref_gene_id "ENSG00000158528";
chr7	StringTie	transcript	94908279	95296402	1000	+	.	gene_id "MSTRG.177675"; transcript_id "ENST00000433881"; gene_name "PPP1R9A"; ref_gene_id "ENSG00000158528";
chr7	StringTie	exon	94908279	94908594	1000	+	.	gene_id "MSTRG.177675"; transcript_id "ENST00000433881"; exon_number "1"; gene_name "PPP1R9A"; ref_gene_id "ENSG00000158528";
chr7	StringTie	exon	94909898	94911508	1000	+	.	gene_id "MSTRG.177675"; transcript_id "ENST00000433881"; exon_number "2"; gene_name "PPP1R9A"; ref_gene_id "ENSG00000158528";
chr7	StringTie	exon	95111259	95111391	1000	+	.	gene_id "MSTRG.177675"; transcript_id "ENST00000433881"; exon_number "3"; gene_name "PPP1R9A"; ref_gene_id "ENSG00000158528";
chr7	StringTie	exon	95120712	95120832	1000	+	.	gene_id "MSTRG.177675"; transcript_id "ENST00000433881"; exon_number "4"; gene_name "PPP1R9A"; ref_gene_id "ENSG00000158528";
chr7	StringTie	exon	95161867	95161971	1000	+	.	gene_id "MSTRG.177675"; transcript_id "ENST00000433881"; exon_number "5"; gene_name "PPP1R9A"; ref_gene_id "ENSG00000158528";
chr7	StringTie	exon	95198349	95198484	1000	+	.	gene_id "MSTRG.177675"; transcript_id "ENST00000433881"; exon_number "6"; gene_name "PPP1R9A"; ref_gene_id "ENSG00000158528";
chr7	StringTie	exon	95225961	95226116	1000	+	.	gene_id "MSTRG.177675"; transcript_id "ENST00000433881"; exon_number "7"; gene_name "PPP1R9A"; ref_gene_id "ENSG00000158528";
chr7	StringTie	exon	95247473	95247526	1000	+	.	gene_id "MSTRG.177675"; transcript_id "ENST00000433881"; exon_number "8"; gene_name "PPP1R9A"; ref_gene_id "ENSG00000158528";
chr7	StringTie	exon	95250026	95250255	1000	+	.	gene_id "MSTRG.177675"; transcript_id "ENST00000433881"; exon_number "9"; gene_name "PPP1R9A"; ref_gene_id "ENSG00000158528";
chr7	StringTie	exon	95251762	95251858	1000	+	.	gene_id "MSTRG.177675"; transcript_id "ENST00000433881"; exon_number "10"; gene_name "PPP1R9A"; ref_gene_id "ENSG00000158528";
chr7	StringTie	exon	95251959	95252130	1000	+	.	gene_id "MSTRG.177675"; transcript_id "ENST00000433881"; exon_number "11"; gene_name "PPP1R9A"; ref_gene_id "ENSG00000158528";
chr7	StringTie	exon	95268550	95268707	1000	+	.	gene_id "MSTRG.177675"; transcript_id "ENST00000433881"; exon_number "12"; gene_name "PPP1R9A"; ref_gene_id "ENSG00000158528";
chr7	StringTie	exon	95286206	95286325	1000	+	.	gene_id "MSTRG.177675"; transcript_id "ENST00000433881"; exon_number "13"; gene_name "PPP1R9A"; ref_gene_id "ENSG00000158528";
chr7	StringTie	exon	95287110	95287133	1000	+	.	gene_id "MSTRG.177675"; transcript_id "ENST00000433881"; exon_number "14"; gene_name "PPP1R9A"; ref_gene_id "ENSG00000158528";
chr7	StringTie	exon	95288536	95288718	1000	+	.	gene_id "MSTRG.177675"; transcript_id "ENST00000433881"; exon_number "15"; gene_name "PPP1R9A"; ref_gene_id "ENSG00000158528";
chr7	StringTie	exon	95290091	95296402	1000	+	.	gene_id "MSTRG.177675"; transcript_id "ENST00000433881"; exon_number "16"; gene_name "PPP1R9A"; ref_gene_id "ENSG00000158528";
chr7	StringTie	transcript	94909898	95296415	1000	+	.	gene_id "MSTRG.177675"; transcript_id "ENST00000456331"; gene_name "PPP1R9A"; ref_gene_id "ENSG00000158528";
chr7	StringTie	exon	94909898	94911508	1000	+	.	gene_id "MSTRG.177675"; transcript_id "ENST00000456331"; exon_number "1"; gene_name "PPP1R9A"; ref_gene_id "ENSG00000158528";
chr7	StringTie	exon	95111259	95111391	1000	+	.	gene_id "MSTRG.177675"; transcript_id "ENST00000456331"; exon_number "2"; gene_name "PPP1R9A"; ref_gene_id "ENSG00000158528";
chr7	StringTie	exon	95120712	95120832	1000	+	.	gene_id "MSTRG.177675"; transcript_id "ENST00000456331"; exon_number "3"; gene_name "PPP1R9A"; ref_gene_id "ENSG00000158528";
chr7	StringTie	exon	95161867	95161971	1000	+	.	gene_id "MSTRG.177675"; transcript_id "ENST00000456331"; exon_number "4"; gene_name "PPP1R9A"; ref_gene_id "ENSG00000158528";
chr7	StringTie	exon	95198349	95198484	1000	+	.	gene_id "MSTRG.177675"; transcript_id "ENST00000456331"; exon_number "5"; gene_name "PPP1R9A"; ref_gene_id "ENSG00000158528";
chr7	StringTie	exon	95225961	95226116	1000	+	.	gene_id "MSTRG.177675"; transcript_id "ENST00000456331"; exon_number "6"; gene_name "PPP1R9A"; ref_gene_id "ENSG00000158528";
chr7	StringTie	exon	95247473	95247526	1000	+	.	gene_id "MSTRG.177675"; transcript_id "ENST00000456331"; exon_number "7"; gene_name "PPP1R9A"; ref_gene_id "ENSG00000158528";
chr7	StringTie	exon	95250026	95250255	1000	+	.	gene_id "MSTRG.177675"; transcript_id "ENST00000456331"; exon_number "8"; gene_name "PPP1R9A"; ref_gene_id "ENSG00000158528";
chr7	StringTie	exon	95251762	95251858	1000	+	.	gene_id "MSTRG.177675"; transcript_id "ENST00000456331"; exon_number "9"; gene_name "PPP1R9A"; ref_gene_id "ENSG00000158528";
chr7	StringTie	exon	95251959	95252130	1000	+	.	gene_id "MSTRG.177675"; transcript_id "ENST00000456331"; exon_number "10"; gene_name "PPP1R9A"; ref_gene_id "ENSG00000158528";
chr7	StringTie	exon	95268550	95268707	1000	+	.	gene_id "MSTRG.177675"; transcript_id "ENST00000456331"; exon_number "11"; gene_name "PPP1R9A"; ref_gene_id "ENSG00000158528";
chr7	StringTie	exon	95269207	95269507	1000	+	.	gene_id "MSTRG.177675"; transcript_id "ENST00000456331"; exon_number "12"; gene_name "PPP1R9A"; ref_gene_id "ENSG00000158528";
chr7	StringTie	exon	95273899	95273986	1000	+	.	gene_id "MSTRG.177675"; transcript_id "ENST00000456331"; exon_number "13"; gene_name "PPP1R9A"; ref_gene_id "ENSG00000158528";
chr7	StringTie	exon	95274085	95274168	1000	+	.	gene_id "MSTRG.177675"; transcript_id "ENST00000456331"; exon_number "14"; gene_name "PPP1R9A"; ref_gene_id "ENSG00000158528";
chr7	StringTie	exon	95284018	95284216	1000	+	.	gene_id "MSTRG.177675"; transcript_id "ENST00000456331"; exon_number "15"; gene_name "PPP1R9A"; ref_gene_id "ENSG00000158528";
chr7	StringTie	exon	95286206	95286325	1000	+	.	gene_id "MSTRG.177675"; transcript_id "ENST00000456331"; exon_number "16"; gene_name "PPP1R9A"; ref_gene_id "ENSG00000158528";
chr7	StringTie	exon	95290091	95296415	1000	+	.	gene_id "MSTRG.177675"; transcript_id "ENST00000456331"; exon_number "17"; gene_name "PPP1R9A"; ref_gene_id "ENSG00000158528";
chr7	StringTie	transcript	94907202	94919032	1000	+	.	gene_id "MSTRG.177675"; transcript_id "MSTRG.177675.1";
chr7	StringTie	exon	94907202	94907321	1000	+	.	gene_id "MSTRG.177675"; transcript_id "MSTRG.177675.1"; exon_number "1";
chr7	StringTie	exon	94909898	94911508	1000	+	.	gene_id "MSTRG.177675"; transcript_id "MSTRG.177675.1"; exon_number "2";
chr7	StringTie	exon	94918943	94919032	1000	+	.	gene_id "MSTRG.177675"; transcript_id "MSTRG.177675.1"; exon_number "3";
chr7	StringTie	transcript	94907483	95297604	1000	+	.	gene_id "MSTRG.177675"; transcript_id "MSTRG.177675.10";
chr7	StringTie	exon	94907483	94907702	1000	+	.	gene_id "MSTRG.177675"; transcript_id "MSTRG.177675.10"; exon_number "1";
chr7	StringTie	exon	94909898	94911508	1000	+	.	gene_id "MSTRG.177675"; transcript_id "MSTRG.177675.10"; exon_number "2";
chr7	StringTie	exon	95111259	95111391	1000	+	.	gene_id "MSTRG.177675"; transcript_id "MSTRG.177675.10"; exon_number "3";
chr7	StringTie	exon	95120712	95120832	1000	+	.	gene_id "MSTRG.177675"; transcript_id "MSTRG.177675.10"; exon_number "4";
chr7	StringTie	exon	95161867	95161971	1000	+	.	gene_id "MSTRG.177675"; transcript_id "MSTRG.177675.10"; exon_number "5";
chr7	StringTie	exon	95198349	95198484	1000	+	.	gene_id "MSTRG.177675"; transcript_id "MSTRG.177675.10"; exon_number "6";
chr7	StringTie	exon	95225961	95226116	1000	+	.	gene_id "MSTRG.177675"; transcript_id "MSTRG.177675.10"; exon_number "7";
chr7	StringTie	exon	95247473	95247526	1000	+	.	gene_id "MSTRG.177675"; transcript_id "MSTRG.177675.10"; exon_number "8";
chr7	StringTie	exon	95250026	95250255	1000	+	.	gene_id "MSTRG.177675"; transcript_id "MSTRG.177675.10"; exon_number "9";
chr7	StringTie	exon	95251762	95251858	1000	+	.	gene_id "MSTRG.177675"; transcript_id "MSTRG.177675.10"; exon_number "10";
chr7	StringTie	exon	95251959	95252130	1000	+	.	gene_id "MSTRG.177675"; transcript_id "MSTRG.177675.10"; exon_number "11";
chr7	StringTie	exon	95268550	95268707	1000	+	.	gene_id "MSTRG.177675"; transcript_id "MSTRG.177675.10"; exon_number "12";
chr7	StringTie	exon	95269207	95269507	1000	+	.	gene_id "MSTRG.177675"; transcript_id "MSTRG.177675.10"; exon_number "13";
chr7	StringTie	exon	95273899	95273986	1000	+	.	gene_id "MSTRG.177675"; transcript_id "MSTRG.177675.10"; exon_number "14";
chr7	StringTie	exon	95274085	95274168	1000	+	.	gene_id "MSTRG.177675"; transcript_id "MSTRG.177675.10"; exon_number "15";
chr7	StringTie	exon	95284018	95284216	1000	+	.	gene_id "MSTRG.177675"; transcript_id "MSTRG.177675.10"; exon_number "16";
chr7	StringTie	exon	95286206	95286325	1000	+	.	gene_id "MSTRG.177675"; transcript_id "MSTRG.177675.10"; exon_number "17";
chr7	StringTie	exon	95287110	95287133	1000	+	.	gene_id "MSTRG.177675"; transcript_id "MSTRG.177675.10"; exon_number "18";
chr7	StringTie	exon	95288536	95288718	1000	+	.	gene_id "MSTRG.177675"; transcript_id "MSTRG.177675.10"; exon_number "19";
chr7	StringTie	exon	95290091	95297604	1000	+	.	gene_id "MSTRG.177675"; transcript_id "MSTRG.177675.10"; exon_number "20";
chr7	StringTie	transcript	94907499	95304691	1000	+	.	gene_id "MSTRG.177675"; transcript_id "MSTRG.177675.11";
chr7	StringTie	exon	94907499	94907702	1000	+	.	gene_id "MSTRG.177675"; transcript_id "MSTRG.177675.11"; exon_number "1";
chr7	StringTie	exon	94909898	94911508	1000	+	.	gene_id "MSTRG.177675"; transcript_id "MSTRG.177675.11"; exon_number "2";
chr7	StringTie	exon	95111259	95111391	1000	+	.	gene_id "MSTRG.177675"; transcript_id "MSTRG.177675.11"; exon_number "3";
chr7	StringTie	exon	95120712	95120832	1000	+	.	gene_id "MSTRG.177675"; transcript_id "MSTRG.177675.11"; exon_number "4";
chr7	StringTie	exon	95161867	95161971	1000	+	.	gene_id "MSTRG.177675"; transcript_id "MSTRG.177675.11"; exon_number "5";
chr7	StringTie	exon	95198349	95198484	1000	+	.	gene_id "MSTRG.177675"; transcript_id "MSTRG.177675.11"; exon_number "6";
chr7	StringTie	exon	95225961	95226116	1000	+	.	gene_id "MSTRG.177675"; transcript_id "MSTRG.177675.11"; exon_number "7";
chr7	StringTie	exon	95247473	95247526	1000	+	.	gene_id "MSTRG.177675"; transcript_id "MSTRG.177675.11"; exon_number "8";
chr7	StringTie	exon	95250026	95250255	1000	+	.	gene_id "MSTRG.177675"; transcript_id "MSTRG.177675.11"; exon_number "9";
chr7	StringTie	exon	95251762	95251858	1000	+	.	gene_id "MSTRG.177675"; transcript_id "MSTRG.177675.11"; exon_number "10";
chr7	StringTie	exon	95251959	95252130	1000	+	.	gene_id "MSTRG.177675"; transcript_id "MSTRG.177675.11"; exon_number "11";
chr7	StringTie	exon	95268550	95268707	1000	+	.	gene_id "MSTRG.177675"; transcript_id "MSTRG.177675.11"; exon_number "12";
chr7	StringTie	exon	95269207	95269507	1000	+	.	gene_id "MSTRG.177675"; transcript_id "MSTRG.177675.11"; exon_number "13";
chr7	StringTie	exon	95273899	95273986	1000	+	.	gene_id "MSTRG.177675"; transcript_id "MSTRG.177675.11"; exon_number "14";
chr7	StringTie	exon	95274085	95274168	1000	+	.	gene_id "MSTRG.177675"; transcript_id "MSTRG.177675.11"; exon_number "15";
chr7	StringTie	exon	95284018	95284216	1000	+	.	gene_id "MSTRG.177675"; transcript_id "MSTRG.177675.11"; exon_number "16";
chr7	StringTie	exon	95286206	95286325	1000	+	.	gene_id "MSTRG.177675"; transcript_id "MSTRG.177675.11"; exon_number "17";
chr7	StringTie	exon	95288536	95288718	1000	+	.	gene_id "MSTRG.177675"; transcript_id "MSTRG.177675.11"; exon_number "18";
chr7	StringTie	exon	95290091	95297515	1000	+	.	gene_id "MSTRG.177675"; transcript_id "MSTRG.177675.11"; exon_number "19";
chr7	StringTie	exon	95304610	95304691	1000	+	.	gene_id "MSTRG.177675"; transcript_id "MSTRG.177675.11"; exon_number "20";
chr7	StringTie	transcript	94907499	95297378	1000	+	.	gene_id "MSTRG.177675"; transcript_id "MSTRG.177675.12";
chr7	StringTie	exon	94907499	94907702	1000	+	.	gene_id "MSTRG.177675"; transcript_id "MSTRG.177675.12"; exon_number "1";
chr7	StringTie	exon	94909898	94911508	1000	+	.	gene_id "MSTRG.177675"; transcript_id "MSTRG.177675.12"; exon_number "2";
chr7	StringTie	exon	95111259	95111391	1000	+	.	gene_id "MSTRG.177675"; transcript_id "MSTRG.177675.12"; exon_number "3";
chr7	StringTie	exon	95120712	95120832	1000	+	.	gene_id "MSTRG.177675"; transcript_id "MSTRG.177675.12"; exon_number "4";
chr7	StringTie	exon	95161867	95161971	1000	+	.	gene_id "MSTRG.177675"; transcript_id "MSTRG.177675.12"; exon_number "5";
chr7	StringTie	exon	95198349	95198484	1000	+	.	gene_id "MSTRG.177675"; transcript_id "MSTRG.177675.12"; exon_number "6";
chr7	StringTie	exon	95225961	95226116	1000	+	.	gene_id "MSTRG.177675"; transcript_id "MSTRG.177675.12"; exon_number "7";
chr7	StringTie	exon	95247473	95247526	1000	+	.	gene_id "MSTRG.177675"; transcript_id "MSTRG.177675.12"; exon_number "8";
chr7	StringTie	exon	95250026	95250255	1000	+	.	gene_id "MSTRG.177675"; transcript_id "MSTRG.177675.12"; exon_number "9";
chr7	StringTie	exon	95251762	95251858	1000	+	.	gene_id "MSTRG.177675"; transcript_id "MSTRG.177675.12"; exon_number "10";
chr7	StringTie	exon	95251959	95252130	1000	+	.	gene_id "MSTRG.177675"; transcript_id "MSTRG.177675.12"; exon_number "11";
chr7	StringTie	exon	95268550	95268707	1000	+	.	gene_id "MSTRG.177675"; transcript_id "MSTRG.177675.12"; exon_number "12";
chr7	StringTie	exon	95286206	95286325	1000	+	.	gene_id "MSTRG.177675"; transcript_id "MSTRG.177675.12"; exon_number "13";
chr7	StringTie	exon	95288536	95288718	1000	+	.	gene_id "MSTRG.177675"; transcript_id "MSTRG.177675.12"; exon_number "14";
chr7	StringTie	exon	95290091	95297378	1000	+	.	gene_id "MSTRG.177675"; transcript_id "MSTRG.177675.12"; exon_number "15";
chr7	StringTie	transcript	94907502	95296415	1000	+	.	gene_id "MSTRG.177675"; transcript_id "MSTRG.177675.13";
chr7	StringTie	exon	94907502	94907702	1000	+	.	gene_id "MSTRG.177675"; transcript_id "MSTRG.177675.13"; exon_number "1";
chr7	StringTie	exon	94908388	94908594	1000	+	.	gene_id "MSTRG.177675"; transcript_id "MSTRG.177675.13"; exon_number "2";
chr7	StringTie	exon	94909898	94911508	1000	+	.	gene_id "MSTRG.177675"; transcript_id "MSTRG.177675.13"; exon_number "3";
chr7	StringTie	exon	95111259	95111391	1000	+	.	gene_id "MSTRG.177675"; transcript_id "MSTRG.177675.13"; exon_number "4";
chr7	StringTie	exon	95120712	95120832	1000	+	.	gene_id "MSTRG.177675"; transcript_id "MSTRG.177675.13"; exon_number "5";
chr7	StringTie	exon	95161867	95161971	1000	+	.	gene_id "MSTRG.177675"; transcript_id "MSTRG.177675.13"; exon_number "6";
chr7	StringTie	exon	95198349	95198484	1000	+	.	gene_id "MSTRG.177675"; transcript_id "MSTRG.177675.13"; exon_number "7";
chr7	StringTie	exon	95225961	95226116	1000	+	.	gene_id "MSTRG.177675"; transcript_id "MSTRG.177675.13"; exon_number "8";
chr7	StringTie	exon	95247473	95247526	1000	+	.	gene_id "MSTRG.177675"; transcript_id "MSTRG.177675.13"; exon_number "9";
chr7	StringTie	exon	95250026	95250255	1000	+	.	gene_id "MSTRG.177675"; transcript_id "MSTRG.177675.13"; exon_number "10";
chr7	StringTie	exon	95251762	95251858	1000	+	.	gene_id "MSTRG.177675"; transcript_id "MSTRG.177675.13"; exon_number "11";
chr7	StringTie	exon	95251959	95252130	1000	+	.	gene_id "MSTRG.177675"; transcript_id "MSTRG.177675.13"; exon_number "12";
chr7	StringTie	exon	95268550	95268707	1000	+	.	gene_id "MSTRG.177675"; transcript_id "MSTRG.177675.13"; exon_number "13";
chr7	StringTie	exon	95269207	95269507	1000	+	.	gene_id "MSTRG.177675"; transcript_id "MSTRG.177675.13"; exon_number "14";
chr7	StringTie	exon	95273899	95273986	1000	+	.	gene_id "MSTRG.177675"; transcript_id "MSTRG.177675.13"; exon_number "15";
chr7	StringTie	exon	95274085	95274168	1000	+	.	gene_id "MSTRG.177675"; transcript_id "MSTRG.177675.13"; exon_number "16";
chr7	StringTie	exon	95284018	95284216	1000	+	.	gene_id "MSTRG.177675"; transcript_id "MSTRG.177675.13"; exon_number "17";
chr7	StringTie	exon	95286206	95286325	1000	+	.	gene_id "MSTRG.177675"; transcript_id "MSTRG.177675.13"; exon_number "18";
chr7	StringTie	exon	95290091	95296415	1000	+	.	gene_id "MSTRG.177675"; transcript_id "MSTRG.177675.13"; exon_number "19";
chr7	StringTie	transcript	94907509	94919318	1000	+	.	gene_id "MSTRG.177675"; transcript_id "MSTRG.177675.14";
chr7	StringTie	exon	94907509	94907702	1000	+	.	gene_id "MSTRG.177675"; transcript_id "MSTRG.177675.14"; exon_number "1";
chr7	StringTie	exon	94909898	94911508	1000	+	.	gene_id "MSTRG.177675"; transcript_id "MSTRG.177675.14"; exon_number "2";
chr7	StringTie	exon	94918943	94919318	1000	+	.	gene_id "MSTRG.177675"; transcript_id "MSTRG.177675.14"; exon_number "3";
chr7	StringTie	transcript	94907510	94920702	1000	+	.	gene_id "MSTRG.177675"; transcript_id "MSTRG.177675.15";
chr7	StringTie	exon	94907510	94907702	1000	+	.	gene_id "MSTRG.177675"; transcript_id "MSTRG.177675.15"; exon_number "1";
chr7	StringTie	exon	94909898	94911508	1000	+	.	gene_id "MSTRG.177675"; transcript_id "MSTRG.177675.15"; exon_number "2";
chr7	StringTie	exon	94920385	94920702	1000	+	.	gene_id "MSTRG.177675"; transcript_id "MSTRG.177675.15"; exon_number "3";
chr7	StringTie	transcript	94907542	94920438	1000	+	.	gene_id "MSTRG.177675"; transcript_id "MSTRG.177675.16";
chr7	StringTie	exon	94907542	94907702	1000	+	.	gene_id "MSTRG.177675"; transcript_id "MSTRG.177675.16"; exon_number "1";
chr7	StringTie	exon	94908388	94908594	1000	+	.	gene_id "MSTRG.177675"; transcript_id "MSTRG.177675.16"; exon_number "2";
chr7	StringTie	exon	94909898	94911508	1000	+	.	gene_id "MSTRG.177675"; transcript_id "MSTRG.177675.16"; exon_number "3";
chr7	StringTie	exon	94920385	94920438	1000	+	.	gene_id "MSTRG.177675"; transcript_id "MSTRG.177675.16"; exon_number "4";
chr7	StringTie	transcript	94907546	94920571	1000	+	.	gene_id "MSTRG.177675"; transcript_id "MSTRG.177675.17";
chr7	StringTie	exon	94907546	94907702	1000	+	.	gene_id "MSTRG.177675"; transcript_id "MSTRG.177675.17"; exon_number "1";
chr7	StringTie	exon	94908388	94908594	1000	+	.	gene_id "MSTRG.177675"; transcript_id "MSTRG.177675.17"; exon_number "2";
chr7	StringTie	exon	94909898	94911508	1000	+	.	gene_id "MSTRG.177675"; transcript_id "MSTRG.177675.17"; exon_number "3";
chr7	StringTie	exon	94918943	94919078	1000	+	.	gene_id "MSTRG.177675"; transcript_id "MSTRG.177675.17"; exon_number "4";
chr7	StringTie	exon	94920385	94920571	1000	+	.	gene_id "MSTRG.177675"; transcript_id "MSTRG.177675.17"; exon_number "5";
chr7	StringTie	transcript	94907561	94926815	1000	+	.	gene_id "MSTRG.177675"; transcript_id "MSTRG.177675.18";
chr7	StringTie	exon	94907561	94908139	1000	+	.	gene_id "MSTRG.177675"; transcript_id "MSTRG.177675.18"; exon_number "1";
chr7	StringTie	exon	94909898	94911508	1000	+	.	gene_id "MSTRG.177675"; transcript_id "MSTRG.177675.18"; exon_number "2";
chr7	StringTie	exon	94918943	94926815	1000	+	.	gene_id "MSTRG.177675"; transcript_id "MSTRG.177675.18"; exon_number "3";
chr7	StringTie	transcript	94907578	95297346	1000	+	.	gene_id "MSTRG.177675"; transcript_id "MSTRG.177675.19";
chr7	StringTie	exon	94907578	94907702	1000	+	.	gene_id "MSTRG.177675"; transcript_id "MSTRG.177675.19"; exon_number "1";
chr7	StringTie	exon	94909898	94911508	1000	+	.	gene_id "MSTRG.177675"; transcript_id "MSTRG.177675.19"; exon_number "2";
chr7	StringTie	exon	95111259	95111391	1000	+	.	gene_id "MSTRG.177675"; transcript_id "MSTRG.177675.19"; exon_number "3";
chr7	StringTie	exon	95120712	95120832	1000	+	.	gene_id "MSTRG.177675"; transcript_id "MSTRG.177675.19"; exon_number "4";
chr7	StringTie	exon	95161867	95161971	1000	+	.	gene_id "MSTRG.177675"; transcript_id "MSTRG.177675.19"; exon_number "5";
chr7	StringTie	exon	95198349	95198484	1000	+	.	gene_id "MSTRG.177675"; transcript_id "MSTRG.177675.19"; exon_number "6";
chr7	StringTie	exon	95225961	95226116	1000	+	.	gene_id "MSTRG.177675"; transcript_id "MSTRG.177675.19"; exon_number "7";
chr7	StringTie	exon	95247473	95247526	1000	+	.	gene_id "MSTRG.177675"; transcript_id "MSTRG.177675.19"; exon_number "8";
chr7	StringTie	exon	95250026	95250255	1000	+	.	gene_id "MSTRG.177675"; transcript_id "MSTRG.177675.19"; exon_number "9";
chr7	StringTie	exon	95251762	95251858	1000	+	.	gene_id "MSTRG.177675"; transcript_id "MSTRG.177675.19"; exon_number "10";
chr7	StringTie	exon	95251959	95252130	1000	+	.	gene_id "MSTRG.177675"; transcript_id "MSTRG.177675.19"; exon_number "11";
chr7	StringTie	exon	95268550	95268707	1000	+	.	gene_id "MSTRG.177675"; transcript_id "MSTRG.177675.19"; exon_number "12";
chr7	StringTie	exon	95269261	95269507	1000	+	.	gene_id "MSTRG.177675"; transcript_id "MSTRG.177675.19"; exon_number "13";
chr7	StringTie	exon	95273899	95273986	1000	+	.	gene_id "MSTRG.177675"; transcript_id "MSTRG.177675.19"; exon_number "14";
chr7	StringTie	exon	95274085	95274168	1000	+	.	gene_id "MSTRG.177675"; transcript_id "MSTRG.177675.19"; exon_number "15";
chr7	StringTie	exon	95284018	95284216	1000	+	.	gene_id "MSTRG.177675"; transcript_id "MSTRG.177675.19"; exon_number "16";
chr7	StringTie	exon	95286206	95286325	1000	+	.	gene_id "MSTRG.177675"; transcript_id "MSTRG.177675.19"; exon_number "17";
chr7	StringTie	exon	95288536	95288718	1000	+	.	gene_id "MSTRG.177675"; transcript_id "MSTRG.177675.19"; exon_number "18";
chr7	StringTie	exon	95290091	95297346	1000	+	.	gene_id "MSTRG.177675"; transcript_id "MSTRG.177675.19"; exon_number "19";
chr7	StringTie	transcript	94907202	95297367	1000	+	.	gene_id "MSTRG.177675"; transcript_id "MSTRG.177675.2";
chr7	StringTie	exon	94907202	94907321	1000	+	.	gene_id "MSTRG.177675"; transcript_id "MSTRG.177675.2"; exon_number "1";
chr7	StringTie	exon	94909898	94911508	1000	+	.	gene_id "MSTRG.177675"; transcript_id "MSTRG.177675.2"; exon_number "2";
chr7	StringTie	exon	95111259	95111391	1000	+	.	gene_id "MSTRG.177675"; transcript_id "MSTRG.177675.2"; exon_number "3";
chr7	StringTie	exon	95120712	95120832	1000	+	.	gene_id "MSTRG.177675"; transcript_id "MSTRG.177675.2"; exon_number "4";
chr7	StringTie	exon	95161867	95161971	1000	+	.	gene_id "MSTRG.177675"; transcript_id "MSTRG.177675.2"; exon_number "5";
chr7	StringTie	exon	95198349	95198484	1000	+	.	gene_id "MSTRG.177675"; transcript_id "MSTRG.177675.2"; exon_number "6";
chr7	StringTie	exon	95225961	95226116	1000	+	.	gene_id "MSTRG.177675"; transcript_id "MSTRG.177675.2"; exon_number "7";
chr7	StringTie	exon	95247473	95247526	1000	+	.	gene_id "MSTRG.177675"; transcript_id "MSTRG.177675.2"; exon_number "8";
chr7	StringTie	exon	95250026	95250255	1000	+	.	gene_id "MSTRG.177675"; transcript_id "MSTRG.177675.2"; exon_number "9";
chr7	StringTie	exon	95251762	95251858	1000	+	.	gene_id "MSTRG.177675"; transcript_id "MSTRG.177675.2"; exon_number "10";
chr7	StringTie	exon	95251959	95252130	1000	+	.	gene_id "MSTRG.177675"; transcript_id "MSTRG.177675.2"; exon_number "11";
chr7	StringTie	exon	95268550	95268707	1000	+	.	gene_id "MSTRG.177675"; transcript_id "MSTRG.177675.2"; exon_number "12";
chr7	StringTie	exon	95286206	95286325	1000	+	.	gene_id "MSTRG.177675"; transcript_id "MSTRG.177675.2"; exon_number "13";
chr7	StringTie	exon	95288536	95288718	1000	+	.	gene_id "MSTRG.177675"; transcript_id "MSTRG.177675.2"; exon_number "14";
chr7	StringTie	exon	95290091	95297367	1000	+	.	gene_id "MSTRG.177675"; transcript_id "MSTRG.177675.2"; exon_number "15";
chr7	StringTie	transcript	94907914	94920417	1000	+	.	gene_id "MSTRG.177675"; transcript_id "MSTRG.177675.23";
chr7	StringTie	exon	94907914	94908139	1000	+	.	gene_id "MSTRG.177675"; transcript_id "MSTRG.177675.23"; exon_number "1";
chr7	StringTie	exon	94909898	94911508	1000	+	.	gene_id "MSTRG.177675"; transcript_id "MSTRG.177675.23"; exon_number "2";
chr7	StringTie	exon	94920385	94920417	1000	+	.	gene_id "MSTRG.177675"; transcript_id "MSTRG.177675.23"; exon_number "3";
chr7	StringTie	transcript	94907930	95297531	1000	+	.	gene_id "MSTRG.177675"; transcript_id "MSTRG.177675.24";
chr7	StringTie	exon	94907930	94908139	1000	+	.	gene_id "MSTRG.177675"; transcript_id "MSTRG.177675.24"; exon_number "1";
chr7	StringTie	exon	94908388	94908594	1000	+	.	gene_id "MSTRG.177675"; transcript_id "MSTRG.177675.24"; exon_number "2";
chr7	StringTie	exon	94909898	94911508	1000	+	.	gene_id "MSTRG.177675"; transcript_id "MSTRG.177675.24"; exon_number "3";
chr7	StringTie	exon	95111259	95111391	1000	+	.	gene_id "MSTRG.177675"; transcript_id "MSTRG.177675.24"; exon_number "4";
chr7	StringTie	exon	95120712	95120832	1000	+	.	gene_id "MSTRG.177675"; transcript_id "MSTRG.177675.24"; exon_number "5";
chr7	StringTie	exon	95161867	95161971	1000	+	.	gene_id "MSTRG.177675"; transcript_id "MSTRG.177675.24"; exon_number "6";
chr7	StringTie	exon	95198349	95198484	1000	+	.	gene_id "MSTRG.177675"; transcript_id "MSTRG.177675.24"; exon_number "7";
chr7	StringTie	exon	95225961	95226116	1000	+	.	gene_id "MSTRG.177675"; transcript_id "MSTRG.177675.24"; exon_number "8";
chr7	StringTie	exon	95247473	95247526	1000	+	.	gene_id "MSTRG.177675"; transcript_id "MSTRG.177675.24"; exon_number "9";
chr7	StringTie	exon	95250026	95250255	1000	+	.	gene_id "MSTRG.177675"; transcript_id "MSTRG.177675.24"; exon_number "10";
chr7	StringTie	exon	95251762	95251858	1000	+	.	gene_id "MSTRG.177675"; transcript_id "MSTRG.177675.24"; exon_number "11";
chr7	StringTie	exon	95251959	95252130	1000	+	.	gene_id "MSTRG.177675"; transcript_id "MSTRG.177675.24"; exon_number "12";
chr7	StringTie	exon	95268550	95268707	1000	+	.	gene_id "MSTRG.177675"; transcript_id "MSTRG.177675.24"; exon_number "13";
chr7	StringTie	exon	95269207	95269507	1000	+	.	gene_id "MSTRG.177675"; transcript_id "MSTRG.177675.24"; exon_number "14";
chr7	StringTie	exon	95273899	95273986	1000	+	.	gene_id "MSTRG.177675"; transcript_id "MSTRG.177675.24"; exon_number "15";
chr7	StringTie	exon	95274085	95274168	1000	+	.	gene_id "MSTRG.177675"; transcript_id "MSTRG.177675.24"; exon_number "16";
chr7	StringTie	exon	95284018	95284216	1000	+	.	gene_id "MSTRG.177675"; transcript_id "MSTRG.177675.24"; exon_number "17";
chr7	StringTie	exon	95286206	95286325	1000	+	.	gene_id "MSTRG.177675"; transcript_id "MSTRG.177675.24"; exon_number "18";
chr7	StringTie	exon	95290091	95297531	1000	+	.	gene_id "MSTRG.177675"; transcript_id "MSTRG.177675.24"; exon_number "19";
chr7	StringTie	transcript	94907952	95297679	1000	+	.	gene_id "MSTRG.177675"; transcript_id "MSTRG.177675.25";
chr7	StringTie	exon	94907952	94908139	1000	+	.	gene_id "MSTRG.177675"; transcript_id "MSTRG.177675.25"; exon_number "1";
chr7	StringTie	exon	94909898	94911508	1000	+	.	gene_id "MSTRG.177675"; transcript_id "MSTRG.177675.25"; exon_number "2";
chr7	StringTie	exon	95111259	95111391	1000	+	.	gene_id "MSTRG.177675"; transcript_id "MSTRG.177675.25"; exon_number "3";
chr7	StringTie	exon	95120712	95120832	1000	+	.	gene_id "MSTRG.177675"; transcript_id "MSTRG.177675.25"; exon_number "4";
chr7	StringTie	exon	95161867	95161971	1000	+	.	gene_id "MSTRG.177675"; transcript_id "MSTRG.177675.25"; exon_number "5";
chr7	StringTie	exon	95198349	95198484	1000	+	.	gene_id "MSTRG.177675"; transcript_id "MSTRG.177675.25"; exon_number "6";
chr7	StringTie	exon	95225961	95226116	1000	+	.	gene_id "MSTRG.177675"; transcript_id "MSTRG.177675.25"; exon_number "7";
chr7	StringTie	exon	95247473	95247526	1000	+	.	gene_id "MSTRG.177675"; transcript_id "MSTRG.177675.25"; exon_number "8";
chr7	StringTie	exon	95250026	95250255	1000	+	.	gene_id "MSTRG.177675"; transcript_id "MSTRG.177675.25"; exon_number "9";
chr7	StringTie	exon	95251762	95251858	1000	+	.	gene_id "MSTRG.177675"; transcript_id "MSTRG.177675.25"; exon_number "10";
chr7	StringTie	exon	95251959	95252130	1000	+	.	gene_id "MSTRG.177675"; transcript_id "MSTRG.177675.25"; exon_number "11";
chr7	StringTie	exon	95268550	95268707	1000	+	.	gene_id "MSTRG.177675"; transcript_id "MSTRG.177675.25"; exon_number "12";
chr7	StringTie	exon	95286206	95286325	1000	+	.	gene_id "MSTRG.177675"; transcript_id "MSTRG.177675.25"; exon_number "13";
chr7	StringTie	exon	95287110	95287133	1000	+	.	gene_id "MSTRG.177675"; transcript_id "MSTRG.177675.25"; exon_number "14";
chr7	StringTie	exon	95288536	95288718	1000	+	.	gene_id "MSTRG.177675"; transcript_id "MSTRG.177675.25"; exon_number "15";
chr7	StringTie	exon	95290091	95297679	1000	+	.	gene_id "MSTRG.177675"; transcript_id "MSTRG.177675.25"; exon_number "16";
chr7	StringTie	transcript	94908069	94919065	1000	+	.	gene_id "MSTRG.177675"; transcript_id "MSTRG.177675.27";
chr7	StringTie	exon	94908069	94908139	1000	+	.	gene_id "MSTRG.177675"; transcript_id "MSTRG.177675.27"; exon_number "1";
chr7	StringTie	exon	94908388	94908594	1000	+	.	gene_id "MSTRG.177675"; transcript_id "MSTRG.177675.27"; exon_number "2";
chr7	StringTie	exon	94909898	94911508	1000	+	.	gene_id "MSTRG.177675"; transcript_id "MSTRG.177675.27"; exon_number "3";
chr7	StringTie	exon	94918943	94919065	1000	+	.	gene_id "MSTRG.177675"; transcript_id "MSTRG.177675.27"; exon_number "4";
chr7	StringTie	transcript	94908070	95296843	1000	+	.	gene_id "MSTRG.177675"; transcript_id "MSTRG.177675.28";
chr7	StringTie	exon	94908070	94908139	1000	+	.	gene_id "MSTRG.177675"; transcript_id "MSTRG.177675.28"; exon_number "1";
chr7	StringTie	exon	94908388	94908594	1000	+	.	gene_id "MSTRG.177675"; transcript_id "MSTRG.177675.28"; exon_number "2";
chr7	StringTie	exon	94909898	94911508	1000	+	.	gene_id "MSTRG.177675"; transcript_id "MSTRG.177675.28"; exon_number "3";
chr7	StringTie	exon	95111259	95111391	1000	+	.	gene_id "MSTRG.177675"; transcript_id "MSTRG.177675.28"; exon_number "4";
chr7	StringTie	exon	95120712	95120832	1000	+	.	gene_id "MSTRG.177675"; transcript_id "MSTRG.177675.28"; exon_number "5";
chr7	StringTie	exon	95161867	95161971	1000	+	.	gene_id "MSTRG.177675"; transcript_id "MSTRG.177675.28"; exon_number "6";
chr7	StringTie	exon	95198349	95198484	1000	+	.	gene_id "MSTRG.177675"; transcript_id "MSTRG.177675.28"; exon_number "7";
chr7	StringTie	exon	95225961	95226116	1000	+	.	gene_id "MSTRG.177675"; transcript_id "MSTRG.177675.28"; exon_number "8";
chr7	StringTie	exon	95247473	95247526	1000	+	.	gene_id "MSTRG.177675"; transcript_id "MSTRG.177675.28"; exon_number "9";
chr7	StringTie	exon	95250026	95250255	1000	+	.	gene_id "MSTRG.177675"; transcript_id "MSTRG.177675.28"; exon_number "10";
chr7	StringTie	exon	95251762	95251858	1000	+	.	gene_id "MSTRG.177675"; transcript_id "MSTRG.177675.28"; exon_number "11";
chr7	StringTie	exon	95251959	95252130	1000	+	.	gene_id "MSTRG.177675"; transcript_id "MSTRG.177675.28"; exon_number "12";
chr7	StringTie	exon	95268550	95268707	1000	+	.	gene_id "MSTRG.177675"; transcript_id "MSTRG.177675.28"; exon_number "13";
chr7	StringTie	exon	95269207	95269507	1000	+	.	gene_id "MSTRG.177675"; transcript_id "MSTRG.177675.28"; exon_number "14";
chr7	StringTie	exon	95273899	95273986	1000	+	.	gene_id "MSTRG.177675"; transcript_id "MSTRG.177675.28"; exon_number "15";
chr7	StringTie	exon	95274085	95274168	1000	+	.	gene_id "MSTRG.177675"; transcript_id "MSTRG.177675.28"; exon_number "16";
chr7	StringTie	exon	95284018	95284216	1000	+	.	gene_id "MSTRG.177675"; transcript_id "MSTRG.177675.28"; exon_number "17";
chr7	StringTie	exon	95286206	95286325	1000	+	.	gene_id "MSTRG.177675"; transcript_id "MSTRG.177675.28"; exon_number "18";
chr7	StringTie	exon	95288536	95288718	1000	+	.	gene_id "MSTRG.177675"; transcript_id "MSTRG.177675.28"; exon_number "19";
chr7	StringTie	exon	95290091	95296843	1000	+	.	gene_id "MSTRG.177675"; transcript_id "MSTRG.177675.28"; exon_number "20";
chr7	StringTie	transcript	94908074	95297679	1000	+	.	gene_id "MSTRG.177675"; transcript_id "MSTRG.177675.29";
chr7	StringTie	exon	94908074	94908139	1000	+	.	gene_id "MSTRG.177675"; transcript_id "MSTRG.177675.29"; exon_number "1";
chr7	StringTie	exon	94909898	94911508	1000	+	.	gene_id "MSTRG.177675"; transcript_id "MSTRG.177675.29"; exon_number "2";
chr7	StringTie	exon	95111259	95111391	1000	+	.	gene_id "MSTRG.177675"; transcript_id "MSTRG.177675.29"; exon_number "3";
chr7	StringTie	exon	95120712	95120832	1000	+	.	gene_id "MSTRG.177675"; transcript_id "MSTRG.177675.29"; exon_number "4";
chr7	StringTie	exon	95161867	95161971	1000	+	.	gene_id "MSTRG.177675"; transcript_id "MSTRG.177675.29"; exon_number "5";
chr7	StringTie	exon	95198349	95198484	1000	+	.	gene_id "MSTRG.177675"; transcript_id "MSTRG.177675.29"; exon_number "6";
chr7	StringTie	exon	95225961	95226116	1000	+	.	gene_id "MSTRG.177675"; transcript_id "MSTRG.177675.29"; exon_number "7";
chr7	StringTie	exon	95247473	95247526	1000	+	.	gene_id "MSTRG.177675"; transcript_id "MSTRG.177675.29"; exon_number "8";
chr7	StringTie	exon	95250026	95250255	1000	+	.	gene_id "MSTRG.177675"; transcript_id "MSTRG.177675.29"; exon_number "9";
chr7	StringTie	exon	95251762	95251858	1000	+	.	gene_id "MSTRG.177675"; transcript_id "MSTRG.177675.29"; exon_number "10";
chr7	StringTie	exon	95251959	95252130	1000	+	.	gene_id "MSTRG.177675"; transcript_id "MSTRG.177675.29"; exon_number "11";
chr7	StringTie	exon	95268550	95268707	1000	+	.	gene_id "MSTRG.177675"; transcript_id "MSTRG.177675.29"; exon_number "12";
chr7	StringTie	exon	95269207	95269507	1000	+	.	gene_id "MSTRG.177675"; transcript_id "MSTRG.177675.29"; exon_number "13";
chr7	StringTie	exon	95273899	95273986	1000	+	.	gene_id "MSTRG.177675"; transcript_id "MSTRG.177675.29"; exon_number "14";
chr7	StringTie	exon	95274085	95274168	1000	+	.	gene_id "MSTRG.177675"; transcript_id "MSTRG.177675.29"; exon_number "15";
chr7	StringTie	exon	95284018	95284216	1000	+	.	gene_id "MSTRG.177675"; transcript_id "MSTRG.177675.29"; exon_number "16";
chr7	StringTie	exon	95286206	95286325	1000	+	.	gene_id "MSTRG.177675"; transcript_id "MSTRG.177675.29"; exon_number "17";
chr7	StringTie	exon	95287110	95287133	1000	+	.	gene_id "MSTRG.177675"; transcript_id "MSTRG.177675.29"; exon_number "18";
chr7	StringTie	exon	95288536	95288718	1000	+	.	gene_id "MSTRG.177675"; transcript_id "MSTRG.177675.29"; exon_number "19";
chr7	StringTie	exon	95290091	95297679	1000	+	.	gene_id "MSTRG.177675"; transcript_id "MSTRG.177675.29"; exon_number "20";
chr7	StringTie	transcript	94908075	95297678	1000	+	.	gene_id "MSTRG.177675"; transcript_id "MSTRG.177675.30";
chr7	StringTie	exon	94908075	94908139	1000	+	.	gene_id "MSTRG.177675"; transcript_id "MSTRG.177675.30"; exon_number "1";
chr7	StringTie	exon	94909898	94911508	1000	+	.	gene_id "MSTRG.177675"; transcript_id "MSTRG.177675.30"; exon_number "2";
chr7	StringTie	exon	95111259	95111391	1000	+	.	gene_id "MSTRG.177675"; transcript_id "MSTRG.177675.30"; exon_number "3";
chr7	StringTie	exon	95120712	95120832	1000	+	.	gene_id "MSTRG.177675"; transcript_id "MSTRG.177675.30"; exon_number "4";
chr7	StringTie	exon	95161867	95161971	1000	+	.	gene_id "MSTRG.177675"; transcript_id "MSTRG.177675.30"; exon_number "5";
chr7	StringTie	exon	95198349	95198484	1000	+	.	gene_id "MSTRG.177675"; transcript_id "MSTRG.177675.30"; exon_number "6";
chr7	StringTie	exon	95225961	95226116	1000	+	.	gene_id "MSTRG.177675"; transcript_id "MSTRG.177675.30"; exon_number "7";
chr7	StringTie	exon	95247473	95247526	1000	+	.	gene_id "MSTRG.177675"; transcript_id "MSTRG.177675.30"; exon_number "8";
chr7	StringTie	exon	95250026	95250255	1000	+	.	gene_id "MSTRG.177675"; transcript_id "MSTRG.177675.30"; exon_number "9";
chr7	StringTie	exon	95251762	95251858	1000	+	.	gene_id "MSTRG.177675"; transcript_id "MSTRG.177675.30"; exon_number "10";
chr7	StringTie	exon	95251959	95252130	1000	+	.	gene_id "MSTRG.177675"; transcript_id "MSTRG.177675.30"; exon_number "11";
chr7	StringTie	exon	95268550	95268707	1000	+	.	gene_id "MSTRG.177675"; transcript_id "MSTRG.177675.30"; exon_number "12";
chr7	StringTie	exon	95286206	95286325	1000	+	.	gene_id "MSTRG.177675"; transcript_id "MSTRG.177675.30"; exon_number "13";
chr7	StringTie	exon	95288536	95288718	1000	+	.	gene_id "MSTRG.177675"; transcript_id "MSTRG.177675.30"; exon_number "14";
chr7	StringTie	exon	95290091	95297678	1000	+	.	gene_id "MSTRG.177675"; transcript_id "MSTRG.177675.30"; exon_number "15";
chr7	StringTie	transcript	94908075	95297677	1000	+	.	gene_id "MSTRG.177675"; transcript_id "MSTRG.177675.31";
chr7	StringTie	exon	94908075	94908139	1000	+	.	gene_id "MSTRG.177675"; transcript_id "MSTRG.177675.31"; exon_number "1";
chr7	StringTie	exon	94909898	94911508	1000	+	.	gene_id "MSTRG.177675"; transcript_id "MSTRG.177675.31"; exon_number "2";
chr7	StringTie	exon	95111259	95111391	1000	+	.	gene_id "MSTRG.177675"; transcript_id "MSTRG.177675.31"; exon_number "3";
chr7	StringTie	exon	95120712	95120832	1000	+	.	gene_id "MSTRG.177675"; transcript_id "MSTRG.177675.31"; exon_number "4";
chr7	StringTie	exon	95161867	95161971	1000	+	.	gene_id "MSTRG.177675"; transcript_id "MSTRG.177675.31"; exon_number "5";
chr7	StringTie	exon	95198349	95198484	1000	+	.	gene_id "MSTRG.177675"; transcript_id "MSTRG.177675.31"; exon_number "6";
chr7	StringTie	exon	95225961	95226116	1000	+	.	gene_id "MSTRG.177675"; transcript_id "MSTRG.177675.31"; exon_number "7";
chr7	StringTie	exon	95247473	95247526	1000	+	.	gene_id "MSTRG.177675"; transcript_id "MSTRG.177675.31"; exon_number "8";
chr7	StringTie	exon	95250026	95250255	1000	+	.	gene_id "MSTRG.177675"; transcript_id "MSTRG.177675.31"; exon_number "9";
chr7	StringTie	exon	95251762	95251858	1000	+	.	gene_id "MSTRG.177675"; transcript_id "MSTRG.177675.31"; exon_number "10";
chr7	StringTie	exon	95251959	95252130	1000	+	.	gene_id "MSTRG.177675"; transcript_id "MSTRG.177675.31"; exon_number "11";
chr7	StringTie	exon	95268550	95268707	1000	+	.	gene_id "MSTRG.177675"; transcript_id "MSTRG.177675.31"; exon_number "12";
chr7	StringTie	exon	95269207	95269507	1000	+	.	gene_id "MSTRG.177675"; transcript_id "MSTRG.177675.31"; exon_number "13";
chr7	StringTie	exon	95273899	95273986	1000	+	.	gene_id "MSTRG.177675"; transcript_id "MSTRG.177675.31"; exon_number "14";
chr7	StringTie	exon	95274085	95274168	1000	+	.	gene_id "MSTRG.177675"; transcript_id "MSTRG.177675.31"; exon_number "15";
chr7	StringTie	exon	95284018	95284330	1000	+	.	gene_id "MSTRG.177675"; transcript_id "MSTRG.177675.31"; exon_number "16";
chr7	StringTie	exon	95286206	95286325	1000	+	.	gene_id "MSTRG.177675"; transcript_id "MSTRG.177675.31"; exon_number "17";
chr7	StringTie	exon	95287110	95287133	1000	+	.	gene_id "MSTRG.177675"; transcript_id "MSTRG.177675.31"; exon_number "18";
chr7	StringTie	exon	95288536	95288718	1000	+	.	gene_id "MSTRG.177675"; transcript_id "MSTRG.177675.31"; exon_number "19";
chr7	StringTie	exon	95290091	95297677	1000	+	.	gene_id "MSTRG.177675"; transcript_id "MSTRG.177675.31"; exon_number "20";
chr7	StringTie	transcript	94908077	95297367	1000	+	.	gene_id "MSTRG.177675"; transcript_id "MSTRG.177675.32";
chr7	StringTie	exon	94908077	94908139	1000	+	.	gene_id "MSTRG.177675"; transcript_id "MSTRG.177675.32"; exon_number "1";
chr7	StringTie	exon	94909898	94911508	1000	+	.	gene_id "MSTRG.177675"; transcript_id "MSTRG.177675.32"; exon_number "2";
chr7	StringTie	exon	95111259	95111391	1000	+	.	gene_id "MSTRG.177675"; transcript_id "MSTRG.177675.32"; exon_number "3";
chr7	StringTie	exon	95120712	95120832	1000	+	.	gene_id "MSTRG.177675"; transcript_id "MSTRG.177675.32"; exon_number "4";
chr7	StringTie	exon	95161867	95161971	1000	+	.	gene_id "MSTRG.177675"; transcript_id "MSTRG.177675.32"; exon_number "5";
chr7	StringTie	exon	95198349	95198484	1000	+	.	gene_id "MSTRG.177675"; transcript_id "MSTRG.177675.32"; exon_number "6";
chr7	StringTie	exon	95225961	95226116	1000	+	.	gene_id "MSTRG.177675"; transcript_id "MSTRG.177675.32"; exon_number "7";
chr7	StringTie	exon	95247473	95247526	1000	+	.	gene_id "MSTRG.177675"; transcript_id "MSTRG.177675.32"; exon_number "8";
chr7	StringTie	exon	95250026	95250255	1000	+	.	gene_id "MSTRG.177675"; transcript_id "MSTRG.177675.32"; exon_number "9";
chr7	StringTie	exon	95251762	95251858	1000	+	.	gene_id "MSTRG.177675"; transcript_id "MSTRG.177675.32"; exon_number "10";
chr7	StringTie	exon	95251959	95252130	1000	+	.	gene_id "MSTRG.177675"; transcript_id "MSTRG.177675.32"; exon_number "11";
chr7	StringTie	exon	95268550	95268707	1000	+	.	gene_id "MSTRG.177675"; transcript_id "MSTRG.177675.32"; exon_number "12";
chr7	StringTie	exon	95269261	95269507	1000	+	.	gene_id "MSTRG.177675"; transcript_id "MSTRG.177675.32"; exon_number "13";
chr7	StringTie	exon	95273899	95273986	1000	+	.	gene_id "MSTRG.177675"; transcript_id "MSTRG.177675.32"; exon_number "14";
chr7	StringTie	exon	95274085	95274168	1000	+	.	gene_id "MSTRG.177675"; transcript_id "MSTRG.177675.32"; exon_number "15";
chr7	StringTie	exon	95284018	95284216	1000	+	.	gene_id "MSTRG.177675"; transcript_id "MSTRG.177675.32"; exon_number "16";
chr7	StringTie	exon	95286206	95286325	1000	+	.	gene_id "MSTRG.177675"; transcript_id "MSTRG.177675.32"; exon_number "17";
chr7	StringTie	exon	95288536	95288718	1000	+	.	gene_id "MSTRG.177675"; transcript_id "MSTRG.177675.32"; exon_number "18";
chr7	StringTie	exon	95290091	95297367	1000	+	.	gene_id "MSTRG.177675"; transcript_id "MSTRG.177675.32"; exon_number "19";
chr7	StringTie	transcript	94908097	95297348	1000	+	.	gene_id "MSTRG.177675"; transcript_id "MSTRG.177675.33";
chr7	StringTie	exon	94908097	94908139	1000	+	.	gene_id "MSTRG.177675"; transcript_id "MSTRG.177675.33"; exon_number "1";
chr7	StringTie	exon	94909898	94911508	1000	+	.	gene_id "MSTRG.177675"; transcript_id "MSTRG.177675.33"; exon_number "2";
chr7	StringTie	exon	95111259	95111391	1000	+	.	gene_id "MSTRG.177675"; transcript_id "MSTRG.177675.33"; exon_number "3";
chr7	StringTie	exon	95120712	95120832	1000	+	.	gene_id "MSTRG.177675"; transcript_id "MSTRG.177675.33"; exon_number "4";
chr7	StringTie	exon	95161867	95161971	1000	+	.	gene_id "MSTRG.177675"; transcript_id "MSTRG.177675.33"; exon_number "5";
chr7	StringTie	exon	95198349	95198484	1000	+	.	gene_id "MSTRG.177675"; transcript_id "MSTRG.177675.33"; exon_number "6";
chr7	StringTie	exon	95225961	95226116	1000	+	.	gene_id "MSTRG.177675"; transcript_id "MSTRG.177675.33"; exon_number "7";
chr7	StringTie	exon	95247473	95247526	1000	+	.	gene_id "MSTRG.177675"; transcript_id "MSTRG.177675.33"; exon_number "8";
chr7	StringTie	exon	95250026	95250255	1000	+	.	gene_id "MSTRG.177675"; transcript_id "MSTRG.177675.33"; exon_number "9";
chr7	StringTie	exon	95251762	95251858	1000	+	.	gene_id "MSTRG.177675"; transcript_id "MSTRG.177675.33"; exon_number "10";
chr7	StringTie	exon	95251959	95252130	1000	+	.	gene_id "MSTRG.177675"; transcript_id "MSTRG.177675.33"; exon_number "11";
chr7	StringTie	exon	95268550	95268707	1000	+	.	gene_id "MSTRG.177675"; transcript_id "MSTRG.177675.33"; exon_number "12";
chr7	StringTie	exon	95269207	95269507	1000	+	.	gene_id "MSTRG.177675"; transcript_id "MSTRG.177675.33"; exon_number "13";
chr7	StringTie	exon	95273899	95273986	1000	+	.	gene_id "MSTRG.177675"; transcript_id "MSTRG.177675.33"; exon_number "14";
chr7	StringTie	exon	95274085	95274168	1000	+	.	gene_id "MSTRG.177675"; transcript_id "MSTRG.177675.33"; exon_number "15";
chr7	StringTie	exon	95284018	95284216	1000	+	.	gene_id "MSTRG.177675"; transcript_id "MSTRG.177675.33"; exon_number "16";
chr7	StringTie	exon	95286206	95286325	1000	+	.	gene_id "MSTRG.177675"; transcript_id "MSTRG.177675.33"; exon_number "17";
chr7	StringTie	exon	95288536	95288718	1000	+	.	gene_id "MSTRG.177675"; transcript_id "MSTRG.177675.33"; exon_number "18";
chr7	StringTie	exon	95290091	95297348	1000	+	.	gene_id "MSTRG.177675"; transcript_id "MSTRG.177675.33"; exon_number "19";
chr7	StringTie	transcript	94908107	95296572	1000	+	.	gene_id "MSTRG.177675"; transcript_id "MSTRG.177675.34";
chr7	StringTie	exon	94908107	94908139	1000	+	.	gene_id "MSTRG.177675"; transcript_id "MSTRG.177675.34"; exon_number "1";
chr7	StringTie	exon	94909898	94911508	1000	+	.	gene_id "MSTRG.177675"; transcript_id "MSTRG.177675.34"; exon_number "2";
chr7	StringTie	exon	95111259	95111391	1000	+	.	gene_id "MSTRG.177675"; transcript_id "MSTRG.177675.34"; exon_number "3";
chr7	StringTie	exon	95120712	95120832	1000	+	.	gene_id "MSTRG.177675"; transcript_id "MSTRG.177675.34"; exon_number "4";
chr7	StringTie	exon	95161867	95161971	1000	+	.	gene_id "MSTRG.177675"; transcript_id "MSTRG.177675.34"; exon_number "5";
chr7	StringTie	exon	95198349	95198484	1000	+	.	gene_id "MSTRG.177675"; transcript_id "MSTRG.177675.34"; exon_number "6";
chr7	StringTie	exon	95225961	95226116	1000	+	.	gene_id "MSTRG.177675"; transcript_id "MSTRG.177675.34"; exon_number "7";
chr7	StringTie	exon	95247473	95247526	1000	+	.	gene_id "MSTRG.177675"; transcript_id "MSTRG.177675.34"; exon_number "8";
chr7	StringTie	exon	95250026	95250255	1000	+	.	gene_id "MSTRG.177675"; transcript_id "MSTRG.177675.34"; exon_number "9";
chr7	StringTie	exon	95251762	95251858	1000	+	.	gene_id "MSTRG.177675"; transcript_id "MSTRG.177675.34"; exon_number "10";
chr7	StringTie	exon	95251959	95252130	1000	+	.	gene_id "MSTRG.177675"; transcript_id "MSTRG.177675.34"; exon_number "11";
chr7	StringTie	exon	95268550	95269507	1000	+	.	gene_id "MSTRG.177675"; transcript_id "MSTRG.177675.34"; exon_number "12";
chr7	StringTie	exon	95273899	95273986	1000	+	.	gene_id "MSTRG.177675"; transcript_id "MSTRG.177675.34"; exon_number "13";
chr7	StringTie	exon	95274085	95274168	1000	+	.	gene_id "MSTRG.177675"; transcript_id "MSTRG.177675.34"; exon_number "14";
chr7	StringTie	exon	95284018	95284216	1000	+	.	gene_id "MSTRG.177675"; transcript_id "MSTRG.177675.34"; exon_number "15";
chr7	StringTie	exon	95286206	95286325	1000	+	.	gene_id "MSTRG.177675"; transcript_id "MSTRG.177675.34"; exon_number "16";
chr7	StringTie	exon	95288536	95288718	1000	+	.	gene_id "MSTRG.177675"; transcript_id "MSTRG.177675.34"; exon_number "17";
chr7	StringTie	exon	95290091	95296572	1000	+	.	gene_id "MSTRG.177675"; transcript_id "MSTRG.177675.34"; exon_number "18";
chr7	StringTie	transcript	94908115	95297324	1000	+	.	gene_id "MSTRG.177675"; transcript_id "MSTRG.177675.35";
chr7	StringTie	exon	94908115	94908139	1000	+	.	gene_id "MSTRG.177675"; transcript_id "MSTRG.177675.35"; exon_number "1";
chr7	StringTie	exon	94908388	94908594	1000	+	.	gene_id "MSTRG.177675"; transcript_id "MSTRG.177675.35"; exon_number "2";
chr7	StringTie	exon	94909898	94911508	1000	+	.	gene_id "MSTRG.177675"; transcript_id "MSTRG.177675.35"; exon_number "3";
chr7	StringTie	exon	95111259	95111391	1000	+	.	gene_id "MSTRG.177675"; transcript_id "MSTRG.177675.35"; exon_number "4";
chr7	StringTie	exon	95120712	95120832	1000	+	.	gene_id "MSTRG.177675"; transcript_id "MSTRG.177675.35"; exon_number "5";
chr7	StringTie	exon	95161867	95161971	1000	+	.	gene_id "MSTRG.177675"; transcript_id "MSTRG.177675.35"; exon_number "6";
chr7	StringTie	exon	95198349	95198484	1000	+	.	gene_id "MSTRG.177675"; transcript_id "MSTRG.177675.35"; exon_number "7";
chr7	StringTie	exon	95225961	95226116	1000	+	.	gene_id "MSTRG.177675"; transcript_id "MSTRG.177675.35"; exon_number "8";
chr7	StringTie	exon	95247473	95247526	1000	+	.	gene_id "MSTRG.177675"; transcript_id "MSTRG.177675.35"; exon_number "9";
chr7	StringTie	exon	95250026	95250255	1000	+	.	gene_id "MSTRG.177675"; transcript_id "MSTRG.177675.35"; exon_number "10";
chr7	StringTie	exon	95251762	95251858	1000	+	.	gene_id "MSTRG.177675"; transcript_id "MSTRG.177675.35"; exon_number "11";
chr7	StringTie	exon	95251959	95252130	1000	+	.	gene_id "MSTRG.177675"; transcript_id "MSTRG.177675.35"; exon_number "12";
chr7	StringTie	exon	95268550	95268707	1000	+	.	gene_id "MSTRG.177675"; transcript_id "MSTRG.177675.35"; exon_number "13";
chr7	StringTie	exon	95286206	95286325	1000	+	.	gene_id "MSTRG.177675"; transcript_id "MSTRG.177675.35"; exon_number "14";
chr7	StringTie	exon	95287110	95287133	1000	+	.	gene_id "MSTRG.177675"; transcript_id "MSTRG.177675.35"; exon_number "15";
chr7	StringTie	exon	95288536	95288718	1000	+	.	gene_id "MSTRG.177675"; transcript_id "MSTRG.177675.35"; exon_number "16";
chr7	StringTie	exon	95290091	95297324	1000	+	.	gene_id "MSTRG.177675"; transcript_id "MSTRG.177675.35"; exon_number "17";
chr7	StringTie	transcript	94908254	95297379	1000	+	.	gene_id "MSTRG.177675"; transcript_id "MSTRG.177675.36";
chr7	StringTie	exon	94908254	94908594	1000	+	.	gene_id "MSTRG.177675"; transcript_id "MSTRG.177675.36"; exon_number "1";
chr7	StringTie	exon	94909898	94911508	1000	+	.	gene_id "MSTRG.177675"; transcript_id "MSTRG.177675.36"; exon_number "2";
chr7	StringTie	exon	95111259	95111391	1000	+	.	gene_id "MSTRG.177675"; transcript_id "MSTRG.177675.36"; exon_number "3";
chr7	StringTie	exon	95120712	95120832	1000	+	.	gene_id "MSTRG.177675"; transcript_id "MSTRG.177675.36"; exon_number "4";
chr7	StringTie	exon	95161867	95161971	1000	+	.	gene_id "MSTRG.177675"; transcript_id "MSTRG.177675.36"; exon_number "5";
chr7	StringTie	exon	95198349	95198484	1000	+	.	gene_id "MSTRG.177675"; transcript_id "MSTRG.177675.36"; exon_number "6";
chr7	StringTie	exon	95225961	95226116	1000	+	.	gene_id "MSTRG.177675"; transcript_id "MSTRG.177675.36"; exon_number "7";
chr7	StringTie	exon	95247473	95247526	1000	+	.	gene_id "MSTRG.177675"; transcript_id "MSTRG.177675.36"; exon_number "8";
chr7	StringTie	exon	95250026	95250255	1000	+	.	gene_id "MSTRG.177675"; transcript_id "MSTRG.177675.36"; exon_number "9";
chr7	StringTie	exon	95251762	95251858	1000	+	.	gene_id "MSTRG.177675"; transcript_id "MSTRG.177675.36"; exon_number "10";
chr7	StringTie	exon	95251959	95252130	1000	+	.	gene_id "MSTRG.177675"; transcript_id "MSTRG.177675.36"; exon_number "11";
chr7	StringTie	exon	95268550	95269507	1000	+	.	gene_id "MSTRG.177675"; transcript_id "MSTRG.177675.36"; exon_number "12";
chr7	StringTie	exon	95273899	95273986	1000	+	.	gene_id "MSTRG.177675"; transcript_id "MSTRG.177675.36"; exon_number "13";
chr7	StringTie	exon	95274085	95274168	1000	+	.	gene_id "MSTRG.177675"; transcript_id "MSTRG.177675.36"; exon_number "14";
chr7	StringTie	exon	95284018	95284330	1000	+	.	gene_id "MSTRG.177675"; transcript_id "MSTRG.177675.36"; exon_number "15";
chr7	StringTie	exon	95286206	95286325	1000	+	.	gene_id "MSTRG.177675"; transcript_id "MSTRG.177675.36"; exon_number "16";
chr7	StringTie	exon	95288536	95288718	1000	+	.	gene_id "MSTRG.177675"; transcript_id "MSTRG.177675.36"; exon_number "17";
chr7	StringTie	exon	95290091	95297379	1000	+	.	gene_id "MSTRG.177675"; transcript_id "MSTRG.177675.36"; exon_number "18";
chr7	StringTie	transcript	94907301	95297330	1000	+	.	gene_id "MSTRG.177675"; transcript_id "MSTRG.177675.4";
chr7	StringTie	exon	94907301	94907321	1000	+	.	gene_id "MSTRG.177675"; transcript_id "MSTRG.177675.4"; exon_number "1";
chr7	StringTie	exon	94909898	94911508	1000	+	.	gene_id "MSTRG.177675"; transcript_id "MSTRG.177675.4"; exon_number "2";
chr7	StringTie	exon	95111259	95111391	1000	+	.	gene_id "MSTRG.177675"; transcript_id "MSTRG.177675.4"; exon_number "3";
chr7	StringTie	exon	95120712	95120832	1000	+	.	gene_id "MSTRG.177675"; transcript_id "MSTRG.177675.4"; exon_number "4";
chr7	StringTie	exon	95161867	95161971	1000	+	.	gene_id "MSTRG.177675"; transcript_id "MSTRG.177675.4"; exon_number "5";
chr7	StringTie	exon	95198349	95198484	1000	+	.	gene_id "MSTRG.177675"; transcript_id "MSTRG.177675.4"; exon_number "6";
chr7	StringTie	exon	95225961	95226116	1000	+	.	gene_id "MSTRG.177675"; transcript_id "MSTRG.177675.4"; exon_number "7";
chr7	StringTie	exon	95247473	95247526	1000	+	.	gene_id "MSTRG.177675"; transcript_id "MSTRG.177675.4"; exon_number "8";
chr7	StringTie	exon	95250026	95250255	1000	+	.	gene_id "MSTRG.177675"; transcript_id "MSTRG.177675.4"; exon_number "9";
chr7	StringTie	exon	95251762	95251858	1000	+	.	gene_id "MSTRG.177675"; transcript_id "MSTRG.177675.4"; exon_number "10";
chr7	StringTie	exon	95251959	95252130	1000	+	.	gene_id "MSTRG.177675"; transcript_id "MSTRG.177675.4"; exon_number "11";
chr7	StringTie	exon	95268550	95268707	1000	+	.	gene_id "MSTRG.177675"; transcript_id "MSTRG.177675.4"; exon_number "12";
chr7	StringTie	exon	95286206	95286325	1000	+	.	gene_id "MSTRG.177675"; transcript_id "MSTRG.177675.4"; exon_number "13";
chr7	StringTie	exon	95287110	95287133	1000	+	.	gene_id "MSTRG.177675"; transcript_id "MSTRG.177675.4"; exon_number "14";
chr7	StringTie	exon	95288536	95288718	1000	+	.	gene_id "MSTRG.177675"; transcript_id "MSTRG.177675.4"; exon_number "15";
chr7	StringTie	exon	95290091	95297330	1000	+	.	gene_id "MSTRG.177675"; transcript_id "MSTRG.177675.4"; exon_number "16";
chr7	StringTie	transcript	95092763	95120824	1000	+	.	gene_id "MSTRG.177675"; transcript_id "MSTRG.177675.40";
chr7	StringTie	exon	95092763	95092881	1000	+	.	gene_id "MSTRG.177675"; transcript_id "MSTRG.177675.40"; exon_number "1";
chr7	StringTie	exon	95111259	95111391	1000	+	.	gene_id "MSTRG.177675"; transcript_id "MSTRG.177675.40"; exon_number "2";
chr7	StringTie	exon	95120712	95120824	1000	+	.	gene_id "MSTRG.177675"; transcript_id "MSTRG.177675.40"; exon_number "3";
chr7	StringTie	transcript	95093281	95120843	1000	+	.	gene_id "MSTRG.177675"; transcript_id "MSTRG.177675.41";
chr7	StringTie	exon	95093281	95093383	1000	+	.	gene_id "MSTRG.177675"; transcript_id "MSTRG.177675.41"; exon_number "1";
chr7	StringTie	exon	95111259	95111391	1000	+	.	gene_id "MSTRG.177675"; transcript_id "MSTRG.177675.41"; exon_number "2";
chr7	StringTie	exon	95120712	95120843	1000	+	.	gene_id "MSTRG.177675"; transcript_id "MSTRG.177675.41"; exon_number "3";
chr7	StringTie	transcript	95094962	95120832	1000	+	.	gene_id "MSTRG.177675"; transcript_id "MSTRG.177675.42";
chr7	StringTie	exon	95094962	95095158	1000	+	.	gene_id "MSTRG.177675"; transcript_id "MSTRG.177675.42"; exon_number "1";
chr7	StringTie	exon	95111259	95111391	1000	+	.	gene_id "MSTRG.177675"; transcript_id "MSTRG.177675.42"; exon_number "2";
chr7	StringTie	exon	95120712	95120832	1000	+	.	gene_id "MSTRG.177675"; transcript_id "MSTRG.177675.42"; exon_number "3";
chr7	StringTie	transcript	95100579	95126412	1000	+	.	gene_id "MSTRG.177675"; transcript_id "MSTRG.177675.43";
chr7	StringTie	exon	95100579	95100607	1000	+	.	gene_id "MSTRG.177675"; transcript_id "MSTRG.177675.43"; exon_number "1";
chr7	StringTie	exon	95111259	95111391	1000	+	.	gene_id "MSTRG.177675"; transcript_id "MSTRG.177675.43"; exon_number "2";
chr7	StringTie	exon	95120712	95120832	1000	+	.	gene_id "MSTRG.177675"; transcript_id "MSTRG.177675.43"; exon_number "3";
chr7	StringTie	exon	95126387	95126412	1000	+	.	gene_id "MSTRG.177675"; transcript_id "MSTRG.177675.43"; exon_number "4";
chr7	StringTie	transcript	95100590	95139592	1000	+	.	gene_id "MSTRG.177675"; transcript_id "MSTRG.177675.44";
chr7	StringTie	exon	95100590	95100607	1000	+	.	gene_id "MSTRG.177675"; transcript_id "MSTRG.177675.44"; exon_number "1";
chr7	StringTie	exon	95111259	95111391	1000	+	.	gene_id "MSTRG.177675"; transcript_id "MSTRG.177675.44"; exon_number "2";
chr7	StringTie	exon	95120712	95120832	1000	+	.	gene_id "MSTRG.177675"; transcript_id "MSTRG.177675.44"; exon_number "3";
chr7	StringTie	exon	95139575	95139592	1000	+	.	gene_id "MSTRG.177675"; transcript_id "MSTRG.177675.44"; exon_number "4";
chr7	StringTie	transcript	95101880	95166279	1000	+	.	gene_id "MSTRG.177675"; transcript_id "MSTRG.177675.45";
chr7	StringTie	exon	95101880	95105112	1000	+	.	gene_id "MSTRG.177675"; transcript_id "MSTRG.177675.45"; exon_number "1";
chr7	StringTie	exon	95111259	95111391	1000	+	.	gene_id "MSTRG.177675"; transcript_id "MSTRG.177675.45"; exon_number "2";
chr7	StringTie	exon	95120712	95120832	1000	+	.	gene_id "MSTRG.177675"; transcript_id "MSTRG.177675.45"; exon_number "3";
chr7	StringTie	exon	95139575	95139620	1000	+	.	gene_id "MSTRG.177675"; transcript_id "MSTRG.177675.45"; exon_number "4";
chr7	StringTie	exon	95161867	95161971	1000	+	.	gene_id "MSTRG.177675"; transcript_id "MSTRG.177675.45"; exon_number "5";
chr7	StringTie	exon	95165327	95166279	1000	+	.	gene_id "MSTRG.177675"; transcript_id "MSTRG.177675.45"; exon_number "6";
chr7	StringTie	transcript	95105035	95126499	1000	+	.	gene_id "MSTRG.177675"; transcript_id "MSTRG.177675.46";
chr7	StringTie	exon	95105035	95105112	1000	+	.	gene_id "MSTRG.177675"; transcript_id "MSTRG.177675.46"; exon_number "1";
chr7	StringTie	exon	95111259	95111391	1000	+	.	gene_id "MSTRG.177675"; transcript_id "MSTRG.177675.46"; exon_number "2";
chr7	StringTie	exon	95120712	95120832	1000	+	.	gene_id "MSTRG.177675"; transcript_id "MSTRG.177675.46"; exon_number "3";
chr7	StringTie	exon	95126387	95126499	1000	+	.	gene_id "MSTRG.177675"; transcript_id "MSTRG.177675.46"; exon_number "4";
chr7	StringTie	transcript	95105872	95162022	1000	+	.	gene_id "MSTRG.177675"; transcript_id "MSTRG.177675.47";
chr7	StringTie	exon	95105872	95106073	1000	+	.	gene_id "MSTRG.177675"; transcript_id "MSTRG.177675.47"; exon_number "1";
chr7	StringTie	exon	95111259	95111391	1000	+	.	gene_id "MSTRG.177675"; transcript_id "MSTRG.177675.47"; exon_number "2";
chr7	StringTie	exon	95120712	95120832	1000	+	.	gene_id "MSTRG.177675"; transcript_id "MSTRG.177675.47"; exon_number "3";
chr7	StringTie	exon	95139575	95139620	1000	+	.	gene_id "MSTRG.177675"; transcript_id "MSTRG.177675.47"; exon_number "4";
chr7	StringTie	exon	95161867	95162022	1000	+	.	gene_id "MSTRG.177675"; transcript_id "MSTRG.177675.47"; exon_number "5";
chr7	StringTie	transcript	95106019	95131571	1000	+	.	gene_id "MSTRG.177675"; transcript_id "MSTRG.177675.48";
chr7	StringTie	exon	95106019	95106073	1000	+	.	gene_id "MSTRG.177675"; transcript_id "MSTRG.177675.48"; exon_number "1";
chr7	StringTie	exon	95111259	95111391	1000	+	.	gene_id "MSTRG.177675"; transcript_id "MSTRG.177675.48"; exon_number "2";
chr7	StringTie	exon	95120712	95120832	1000	+	.	gene_id "MSTRG.177675"; transcript_id "MSTRG.177675.48"; exon_number "3";
chr7	StringTie	exon	95131278	95131571	1000	+	.	gene_id "MSTRG.177675"; transcript_id "MSTRG.177675.48"; exon_number "4";
chr7	StringTie	transcript	95110134	95125927	1000	+	.	gene_id "MSTRG.177675"; transcript_id "MSTRG.177675.49";
chr7	StringTie	exon	95110134	95110151	1000	+	.	gene_id "MSTRG.177675"; transcript_id "MSTRG.177675.49"; exon_number "1";
chr7	StringTie	exon	95111259	95111391	1000	+	.	gene_id "MSTRG.177675"; transcript_id "MSTRG.177675.49"; exon_number "2";
chr7	StringTie	exon	95120712	95120832	1000	+	.	gene_id "MSTRG.177675"; transcript_id "MSTRG.177675.49"; exon_number "3";
chr7	StringTie	exon	95125906	95125927	1000	+	.	gene_id "MSTRG.177675"; transcript_id "MSTRG.177675.49"; exon_number "4";
chr7	StringTie	transcript	94907305	95296412	1000	+	.	gene_id "MSTRG.177675"; transcript_id "MSTRG.177675.5";
chr7	StringTie	exon	94907305	94907321	1000	+	.	gene_id "MSTRG.177675"; transcript_id "MSTRG.177675.5"; exon_number "1";
chr7	StringTie	exon	94909898	94911508	1000	+	.	gene_id "MSTRG.177675"; transcript_id "MSTRG.177675.5"; exon_number "2";
chr7	StringTie	exon	95111259	95111391	1000	+	.	gene_id "MSTRG.177675"; transcript_id "MSTRG.177675.5"; exon_number "3";
chr7	StringTie	exon	95120712	95120832	1000	+	.	gene_id "MSTRG.177675"; transcript_id "MSTRG.177675.5"; exon_number "4";
chr7	StringTie	exon	95161867	95161971	1000	+	.	gene_id "MSTRG.177675"; transcript_id "MSTRG.177675.5"; exon_number "5";
chr7	StringTie	exon	95198349	95198484	1000	+	.	gene_id "MSTRG.177675"; transcript_id "MSTRG.177675.5"; exon_number "6";
chr7	StringTie	exon	95225961	95226116	1000	+	.	gene_id "MSTRG.177675"; transcript_id "MSTRG.177675.5"; exon_number "7";
chr7	StringTie	exon	95247473	95247526	1000	+	.	gene_id "MSTRG.177675"; transcript_id "MSTRG.177675.5"; exon_number "8";
chr7	StringTie	exon	95250026	95250255	1000	+	.	gene_id "MSTRG.177675"; transcript_id "MSTRG.177675.5"; exon_number "9";
chr7	StringTie	exon	95251762	95251858	1000	+	.	gene_id "MSTRG.177675"; transcript_id "MSTRG.177675.5"; exon_number "10";
chr7	StringTie	exon	95251959	95252130	1000	+	.	gene_id "MSTRG.177675"; transcript_id "MSTRG.177675.5"; exon_number "11";
chr7	StringTie	exon	95268550	95268707	1000	+	.	gene_id "MSTRG.177675"; transcript_id "MSTRG.177675.5"; exon_number "12";
chr7	StringTie	exon	95269207	95269507	1000	+	.	gene_id "MSTRG.177675"; transcript_id "MSTRG.177675.5"; exon_number "13";
chr7	StringTie	exon	95273899	95273986	1000	+	.	gene_id "MSTRG.177675"; transcript_id "MSTRG.177675.5"; exon_number "14";
chr7	StringTie	exon	95274085	95274168	1000	+	.	gene_id "MSTRG.177675"; transcript_id "MSTRG.177675.5"; exon_number "15";
chr7	StringTie	exon	95284018	95284216	1000	+	.	gene_id "MSTRG.177675"; transcript_id "MSTRG.177675.5"; exon_number "16";
chr7	StringTie	exon	95286206	95286325	1000	+	.	gene_id "MSTRG.177675"; transcript_id "MSTRG.177675.5"; exon_number "17";
chr7	StringTie	exon	95288536	95288718	1000	+	.	gene_id "MSTRG.177675"; transcript_id "MSTRG.177675.5"; exon_number "18";
chr7	StringTie	exon	95290091	95296412	1000	+	.	gene_id "MSTRG.177675"; transcript_id "MSTRG.177675.5"; exon_number "19";
chr7	StringTie	transcript	95111018	95160042	1000	+	.	gene_id "MSTRG.177675"; transcript_id "MSTRG.177675.50";
chr7	StringTie	exon	95111018	95111081	1000	+	.	gene_id "MSTRG.177675"; transcript_id "MSTRG.177675.50"; exon_number "1";
chr7	StringTie	exon	95111259	95111391	1000	+	.	gene_id "MSTRG.177675"; transcript_id "MSTRG.177675.50"; exon_number "2";
chr7	StringTie	exon	95120712	95120832	1000	+	.	gene_id "MSTRG.177675"; transcript_id "MSTRG.177675.50"; exon_number "3";
chr7	StringTie	exon	95139575	95139620	1000	+	.	gene_id "MSTRG.177675"; transcript_id "MSTRG.177675.50"; exon_number "4";
chr7	StringTie	exon	95159627	95160042	1000	+	.	gene_id "MSTRG.177675"; transcript_id "MSTRG.177675.50"; exon_number "5";
chr7	StringTie	transcript	95149821	95161964	1000	+	.	gene_id "MSTRG.177675"; transcript_id "MSTRG.177675.51";
chr7	StringTie	exon	95149821	95152094	1000	+	.	gene_id "MSTRG.177675"; transcript_id "MSTRG.177675.51"; exon_number "1";
chr7	StringTie	exon	95161867	95161964	1000	+	.	gene_id "MSTRG.177675"; transcript_id "MSTRG.177675.51"; exon_number "2";
chr7	StringTie	transcript	95156082	95172270	1000	+	.	gene_id "MSTRG.177675"; transcript_id "MSTRG.177675.52";
chr7	StringTie	exon	95156082	95156102	1000	+	.	gene_id "MSTRG.177675"; transcript_id "MSTRG.177675.52"; exon_number "1";
chr7	StringTie	exon	95159627	95160000	1000	+	.	gene_id "MSTRG.177675"; transcript_id "MSTRG.177675.52"; exon_number "2";
chr7	StringTie	exon	95161867	95172270	1000	+	.	gene_id "MSTRG.177675"; transcript_id "MSTRG.177675.52"; exon_number "3";
chr7	StringTie	transcript	95191801	95297679	1000	+	.	gene_id "MSTRG.177675"; transcript_id "MSTRG.177675.53";
chr7	StringTie	exon	95191801	95193305	1000	+	.	gene_id "MSTRG.177675"; transcript_id "MSTRG.177675.53"; exon_number "1";
chr7	StringTie	exon	95198349	95198484	1000	+	.	gene_id "MSTRG.177675"; transcript_id "MSTRG.177675.53"; exon_number "2";
chr7	StringTie	exon	95225961	95226116	1000	+	.	gene_id "MSTRG.177675"; transcript_id "MSTRG.177675.53"; exon_number "3";
chr7	StringTie	exon	95247473	95247526	1000	+	.	gene_id "MSTRG.177675"; transcript_id "MSTRG.177675.53"; exon_number "4";
chr7	StringTie	exon	95250026	95250255	1000	+	.	gene_id "MSTRG.177675"; transcript_id "MSTRG.177675.53"; exon_number "5";
chr7	StringTie	exon	95251762	95251858	1000	+	.	gene_id "MSTRG.177675"; transcript_id "MSTRG.177675.53"; exon_number "6";
chr7	StringTie	exon	95251959	95252130	1000	+	.	gene_id "MSTRG.177675"; transcript_id "MSTRG.177675.53"; exon_number "7";
chr7	StringTie	exon	95268550	95268707	1000	+	.	gene_id "MSTRG.177675"; transcript_id "MSTRG.177675.53"; exon_number "8";
chr7	StringTie	exon	95269207	95269507	1000	+	.	gene_id "MSTRG.177675"; transcript_id "MSTRG.177675.53"; exon_number "9";
chr7	StringTie	exon	95273899	95273986	1000	+	.	gene_id "MSTRG.177675"; transcript_id "MSTRG.177675.53"; exon_number "10";
chr7	StringTie	exon	95274085	95274168	1000	+	.	gene_id "MSTRG.177675"; transcript_id "MSTRG.177675.53"; exon_number "11";
chr7	StringTie	exon	95284018	95284216	1000	+	.	gene_id "MSTRG.177675"; transcript_id "MSTRG.177675.53"; exon_number "12";
chr7	StringTie	exon	95286206	95286325	1000	+	.	gene_id "MSTRG.177675"; transcript_id "MSTRG.177675.53"; exon_number "13";
chr7	StringTie	exon	95287110	95287133	1000	+	.	gene_id "MSTRG.177675"; transcript_id "MSTRG.177675.53"; exon_number "14";
chr7	StringTie	exon	95288536	95288718	1000	+	.	gene_id "MSTRG.177675"; transcript_id "MSTRG.177675.53"; exon_number "15";
chr7	StringTie	exon	95290091	95297679	1000	+	.	gene_id "MSTRG.177675"; transcript_id "MSTRG.177675.53"; exon_number "16";
chr7	StringTie	transcript	95198216	95297621	1000	+	.	gene_id "MSTRG.177675"; transcript_id "MSTRG.177675.54";
chr7	StringTie	exon	95198216	95198484	1000	+	.	gene_id "MSTRG.177675"; transcript_id "MSTRG.177675.54"; exon_number "1";
chr7	StringTie	exon	95202571	95202633	1000	+	.	gene_id "MSTRG.177675"; transcript_id "MSTRG.177675.54"; exon_number "2";
chr7	StringTie	exon	95203665	95203730	1000	+	.	gene_id "MSTRG.177675"; transcript_id "MSTRG.177675.54"; exon_number "3";
chr7	StringTie	exon	95225961	95226116	1000	+	.	gene_id "MSTRG.177675"; transcript_id "MSTRG.177675.54"; exon_number "4";
chr7	StringTie	exon	95247473	95247526	1000	+	.	gene_id "MSTRG.177675"; transcript_id "MSTRG.177675.54"; exon_number "5";
chr7	StringTie	exon	95250026	95250255	1000	+	.	gene_id "MSTRG.177675"; transcript_id "MSTRG.177675.54"; exon_number "6";
chr7	StringTie	exon	95251762	95251858	1000	+	.	gene_id "MSTRG.177675"; transcript_id "MSTRG.177675.54"; exon_number "7";
chr7	StringTie	exon	95251959	95252130	1000	+	.	gene_id "MSTRG.177675"; transcript_id "MSTRG.177675.54"; exon_number "8";
chr7	StringTie	exon	95268550	95268707	1000	+	.	gene_id "MSTRG.177675"; transcript_id "MSTRG.177675.54"; exon_number "9";
chr7	StringTie	exon	95269207	95269507	1000	+	.	gene_id "MSTRG.177675"; transcript_id "MSTRG.177675.54"; exon_number "10";
chr7	StringTie	exon	95273899	95273986	1000	+	.	gene_id "MSTRG.177675"; transcript_id "MSTRG.177675.54"; exon_number "11";
chr7	StringTie	exon	95274085	95274168	1000	+	.	gene_id "MSTRG.177675"; transcript_id "MSTRG.177675.54"; exon_number "12";
chr7	StringTie	exon	95284018	95284216	1000	+	.	gene_id "MSTRG.177675"; transcript_id "MSTRG.177675.54"; exon_number "13";
chr7	StringTie	exon	95286206	95286325	1000	+	.	gene_id "MSTRG.177675"; transcript_id "MSTRG.177675.54"; exon_number "14";
chr7	StringTie	exon	95288536	95288718	1000	+	.	gene_id "MSTRG.177675"; transcript_id "MSTRG.177675.54"; exon_number "15";
chr7	StringTie	exon	95290091	95297621	1000	+	.	gene_id "MSTRG.177675"; transcript_id "MSTRG.177675.54"; exon_number "16";
chr7	StringTie	transcript	95198217	95297679	1000	+	.	gene_id "MSTRG.177675"; transcript_id "MSTRG.177675.55";
chr7	StringTie	exon	95198217	95198484	1000	+	.	gene_id "MSTRG.177675"; transcript_id "MSTRG.177675.55"; exon_number "1";
chr7	StringTie	exon	95203665	95203730	1000	+	.	gene_id "MSTRG.177675"; transcript_id "MSTRG.177675.55"; exon_number "2";
chr7	StringTie	exon	95225961	95226116	1000	+	.	gene_id "MSTRG.177675"; transcript_id "MSTRG.177675.55"; exon_number "3";
chr7	StringTie	exon	95247473	95247526	1000	+	.	gene_id "MSTRG.177675"; transcript_id "MSTRG.177675.55"; exon_number "4";
chr7	StringTie	exon	95250026	95250255	1000	+	.	gene_id "MSTRG.177675"; transcript_id "MSTRG.177675.55"; exon_number "5";
chr7	StringTie	exon	95251762	95251858	1000	+	.	gene_id "MSTRG.177675"; transcript_id "MSTRG.177675.55"; exon_number "6";
chr7	StringTie	exon	95251959	95252130	1000	+	.	gene_id "MSTRG.177675"; transcript_id "MSTRG.177675.55"; exon_number "7";
chr7	StringTie	exon	95268550	95268707	1000	+	.	gene_id "MSTRG.177675"; transcript_id "MSTRG.177675.55"; exon_number "8";
chr7	StringTie	exon	95286206	95286325	1000	+	.	gene_id "MSTRG.177675"; transcript_id "MSTRG.177675.55"; exon_number "9";
chr7	StringTie	exon	95287110	95287133	1000	+	.	gene_id "MSTRG.177675"; transcript_id "MSTRG.177675.55"; exon_number "10";
chr7	StringTie	exon	95288536	95288718	1000	+	.	gene_id "MSTRG.177675"; transcript_id "MSTRG.177675.55"; exon_number "11";
chr7	StringTie	exon	95290091	95297679	1000	+	.	gene_id "MSTRG.177675"; transcript_id "MSTRG.177675.55"; exon_number "12";
chr7	StringTie	transcript	95198245	95297467	1000	+	.	gene_id "MSTRG.177675"; transcript_id "MSTRG.177675.56";
chr7	StringTie	exon	95198245	95198484	1000	+	.	gene_id "MSTRG.177675"; transcript_id "MSTRG.177675.56"; exon_number "1";
chr7	StringTie	exon	95225961	95226116	1000	+	.	gene_id "MSTRG.177675"; transcript_id "MSTRG.177675.56"; exon_number "2";
chr7	StringTie	exon	95247473	95247526	1000	+	.	gene_id "MSTRG.177675"; transcript_id "MSTRG.177675.56"; exon_number "3";
chr7	StringTie	exon	95250026	95250255	1000	+	.	gene_id "MSTRG.177675"; transcript_id "MSTRG.177675.56"; exon_number "4";
chr7	StringTie	exon	95251762	95251858	1000	+	.	gene_id "MSTRG.177675"; transcript_id "MSTRG.177675.56"; exon_number "5";
chr7	StringTie	exon	95251959	95252130	1000	+	.	gene_id "MSTRG.177675"; transcript_id "MSTRG.177675.56"; exon_number "6";
chr7	StringTie	exon	95268550	95268707	1000	+	.	gene_id "MSTRG.177675"; transcript_id "MSTRG.177675.56"; exon_number "7";
chr7	StringTie	exon	95269261	95269507	1000	+	.	gene_id "MSTRG.177675"; transcript_id "MSTRG.177675.56"; exon_number "8";
chr7	StringTie	exon	95273899	95273986	1000	+	.	gene_id "MSTRG.177675"; transcript_id "MSTRG.177675.56"; exon_number "9";
chr7	StringTie	exon	95274085	95274168	1000	+	.	gene_id "MSTRG.177675"; transcript_id "MSTRG.177675.56"; exon_number "10";
chr7	StringTie	exon	95284018	95284216	1000	+	.	gene_id "MSTRG.177675"; transcript_id "MSTRG.177675.56"; exon_number "11";
chr7	StringTie	exon	95286206	95286325	1000	+	.	gene_id "MSTRG.177675"; transcript_id "MSTRG.177675.56"; exon_number "12";
chr7	StringTie	exon	95287110	95287133	1000	+	.	gene_id "MSTRG.177675"; transcript_id "MSTRG.177675.56"; exon_number "13";
chr7	StringTie	exon	95288536	95288718	1000	+	.	gene_id "MSTRG.177675"; transcript_id "MSTRG.177675.56"; exon_number "14";
chr7	StringTie	exon	95290091	95297467	1000	+	.	gene_id "MSTRG.177675"; transcript_id "MSTRG.177675.56"; exon_number "15";
chr7	StringTie	transcript	95198261	95297620	1000	+	.	gene_id "MSTRG.177675"; transcript_id "MSTRG.177675.57";
chr7	StringTie	exon	95198261	95198484	1000	+	.	gene_id "MSTRG.177675"; transcript_id "MSTRG.177675.57"; exon_number "1";
chr7	StringTie	exon	95202571	95202633	1000	+	.	gene_id "MSTRG.177675"; transcript_id "MSTRG.177675.57"; exon_number "2";
chr7	StringTie	exon	95225961	95226116	1000	+	.	gene_id "MSTRG.177675"; transcript_id "MSTRG.177675.57"; exon_number "3";
chr7	StringTie	exon	95247473	95247526	1000	+	.	gene_id "MSTRG.177675"; transcript_id "MSTRG.177675.57"; exon_number "4";
chr7	StringTie	exon	95250026	95250255	1000	+	.	gene_id "MSTRG.177675"; transcript_id "MSTRG.177675.57"; exon_number "5";
chr7	StringTie	exon	95251762	95251858	1000	+	.	gene_id "MSTRG.177675"; transcript_id "MSTRG.177675.57"; exon_number "6";
chr7	StringTie	exon	95251959	95252130	1000	+	.	gene_id "MSTRG.177675"; transcript_id "MSTRG.177675.57"; exon_number "7";
chr7	StringTie	exon	95268550	95268707	1000	+	.	gene_id "MSTRG.177675"; transcript_id "MSTRG.177675.57"; exon_number "8";
chr7	StringTie	exon	95269207	95269507	1000	+	.	gene_id "MSTRG.177675"; transcript_id "MSTRG.177675.57"; exon_number "9";
chr7	StringTie	exon	95273899	95273986	1000	+	.	gene_id "MSTRG.177675"; transcript_id "MSTRG.177675.57"; exon_number "10";
chr7	StringTie	exon	95274085	95274168	1000	+	.	gene_id "MSTRG.177675"; transcript_id "MSTRG.177675.57"; exon_number "11";
chr7	StringTie	exon	95284018	95284216	1000	+	.	gene_id "MSTRG.177675"; transcript_id "MSTRG.177675.57"; exon_number "12";
chr7	StringTie	exon	95286206	95286325	1000	+	.	gene_id "MSTRG.177675"; transcript_id "MSTRG.177675.57"; exon_number "13";
chr7	StringTie	exon	95288536	95288718	1000	+	.	gene_id "MSTRG.177675"; transcript_id "MSTRG.177675.57"; exon_number "14";
chr7	StringTie	exon	95290091	95297620	1000	+	.	gene_id "MSTRG.177675"; transcript_id "MSTRG.177675.57"; exon_number "15";
chr7	StringTie	transcript	95198266	95297679	1000	+	.	gene_id "MSTRG.177675"; transcript_id "MSTRG.177675.58";
chr7	StringTie	exon	95198266	95198484	1000	+	.	gene_id "MSTRG.177675"; transcript_id "MSTRG.177675.58"; exon_number "1";
chr7	StringTie	exon	95202571	95202633	1000	+	.	gene_id "MSTRG.177675"; transcript_id "MSTRG.177675.58"; exon_number "2";
chr7	StringTie	exon	95203665	95203730	1000	+	.	gene_id "MSTRG.177675"; transcript_id "MSTRG.177675.58"; exon_number "3";
chr7	StringTie	exon	95225961	95226116	1000	+	.	gene_id "MSTRG.177675"; transcript_id "MSTRG.177675.58"; exon_number "4";
chr7	StringTie	exon	95247473	95247526	1000	+	.	gene_id "MSTRG.177675"; transcript_id "MSTRG.177675.58"; exon_number "5";
chr7	StringTie	exon	95250026	95250255	1000	+	.	gene_id "MSTRG.177675"; transcript_id "MSTRG.177675.58"; exon_number "6";
chr7	StringTie	exon	95251762	95251858	1000	+	.	gene_id "MSTRG.177675"; transcript_id "MSTRG.177675.58"; exon_number "7";
chr7	StringTie	exon	95251959	95252130	1000	+	.	gene_id "MSTRG.177675"; transcript_id "MSTRG.177675.58"; exon_number "8";
chr7	StringTie	exon	95268550	95268707	1000	+	.	gene_id "MSTRG.177675"; transcript_id "MSTRG.177675.58"; exon_number "9";
chr7	StringTie	exon	95269207	95269507	1000	+	.	gene_id "MSTRG.177675"; transcript_id "MSTRG.177675.58"; exon_number "10";
chr7	StringTie	exon	95273899	95273986	1000	+	.	gene_id "MSTRG.177675"; transcript_id "MSTRG.177675.58"; exon_number "11";
chr7	StringTie	exon	95274085	95274168	1000	+	.	gene_id "MSTRG.177675"; transcript_id "MSTRG.177675.58"; exon_number "12";
chr7	StringTie	exon	95284018	95284216	1000	+	.	gene_id "MSTRG.177675"; transcript_id "MSTRG.177675.58"; exon_number "13";
chr7	StringTie	exon	95286206	95286325	1000	+	.	gene_id "MSTRG.177675"; transcript_id "MSTRG.177675.58"; exon_number "14";
chr7	StringTie	exon	95287110	95287133	1000	+	.	gene_id "MSTRG.177675"; transcript_id "MSTRG.177675.58"; exon_number "15";
chr7	StringTie	exon	95288536	95288718	1000	+	.	gene_id "MSTRG.177675"; transcript_id "MSTRG.177675.58"; exon_number "16";
chr7	StringTie	exon	95290091	95297679	1000	+	.	gene_id "MSTRG.177675"; transcript_id "MSTRG.177675.58"; exon_number "17";
chr7	StringTie	transcript	95198271	95297646	1000	+	.	gene_id "MSTRG.177675"; transcript_id "MSTRG.177675.59";
chr7	StringTie	exon	95198271	95198484	1000	+	.	gene_id "MSTRG.177675"; transcript_id "MSTRG.177675.59"; exon_number "1";
chr7	StringTie	exon	95202571	95202633	1000	+	.	gene_id "MSTRG.177675"; transcript_id "MSTRG.177675.59"; exon_number "2";
chr7	StringTie	exon	95203665	95203730	1000	+	.	gene_id "MSTRG.177675"; transcript_id "MSTRG.177675.59"; exon_number "3";
chr7	StringTie	exon	95225961	95226116	1000	+	.	gene_id "MSTRG.177675"; transcript_id "MSTRG.177675.59"; exon_number "4";
chr7	StringTie	exon	95247473	95247526	1000	+	.	gene_id "MSTRG.177675"; transcript_id "MSTRG.177675.59"; exon_number "5";
chr7	StringTie	exon	95250026	95250255	1000	+	.	gene_id "MSTRG.177675"; transcript_id "MSTRG.177675.59"; exon_number "6";
chr7	StringTie	exon	95251762	95251858	1000	+	.	gene_id "MSTRG.177675"; transcript_id "MSTRG.177675.59"; exon_number "7";
chr7	StringTie	exon	95251959	95252130	1000	+	.	gene_id "MSTRG.177675"; transcript_id "MSTRG.177675.59"; exon_number "8";
chr7	StringTie	exon	95268550	95268707	1000	+	.	gene_id "MSTRG.177675"; transcript_id "MSTRG.177675.59"; exon_number "9";
chr7	StringTie	exon	95269261	95269507	1000	+	.	gene_id "MSTRG.177675"; transcript_id "MSTRG.177675.59"; exon_number "10";
chr7	StringTie	exon	95273899	95273986	1000	+	.	gene_id "MSTRG.177675"; transcript_id "MSTRG.177675.59"; exon_number "11";
chr7	StringTie	exon	95274085	95274168	1000	+	.	gene_id "MSTRG.177675"; transcript_id "MSTRG.177675.59"; exon_number "12";
chr7	StringTie	exon	95284018	95284216	1000	+	.	gene_id "MSTRG.177675"; transcript_id "MSTRG.177675.59"; exon_number "13";
chr7	StringTie	exon	95286206	95286325	1000	+	.	gene_id "MSTRG.177675"; transcript_id "MSTRG.177675.59"; exon_number "14";
chr7	StringTie	exon	95288536	95288718	1000	+	.	gene_id "MSTRG.177675"; transcript_id "MSTRG.177675.59"; exon_number "15";
chr7	StringTie	exon	95290091	95297646	1000	+	.	gene_id "MSTRG.177675"; transcript_id "MSTRG.177675.59"; exon_number "16";
chr7	StringTie	transcript	94907363	95297679	1000	+	.	gene_id "MSTRG.177675"; transcript_id "MSTRG.177675.6";
chr7	StringTie	exon	94907363	94907702	1000	+	.	gene_id "MSTRG.177675"; transcript_id "MSTRG.177675.6"; exon_number "1";
chr7	StringTie	exon	94908388	94908594	1000	+	.	gene_id "MSTRG.177675"; transcript_id "MSTRG.177675.6"; exon_number "2";
chr7	StringTie	exon	94909898	94911508	1000	+	.	gene_id "MSTRG.177675"; transcript_id "MSTRG.177675.6"; exon_number "3";
chr7	StringTie	exon	95111259	95111391	1000	+	.	gene_id "MSTRG.177675"; transcript_id "MSTRG.177675.6"; exon_number "4";
chr7	StringTie	exon	95120712	95120832	1000	+	.	gene_id "MSTRG.177675"; transcript_id "MSTRG.177675.6"; exon_number "5";
chr7	StringTie	exon	95161867	95161971	1000	+	.	gene_id "MSTRG.177675"; transcript_id "MSTRG.177675.6"; exon_number "6";
chr7	StringTie	exon	95198349	95198484	1000	+	.	gene_id "MSTRG.177675"; transcript_id "MSTRG.177675.6"; exon_number "7";
chr7	StringTie	exon	95225961	95226116	1000	+	.	gene_id "MSTRG.177675"; transcript_id "MSTRG.177675.6"; exon_number "8";
chr7	StringTie	exon	95247473	95247526	1000	+	.	gene_id "MSTRG.177675"; transcript_id "MSTRG.177675.6"; exon_number "9";
chr7	StringTie	exon	95250026	95250255	1000	+	.	gene_id "MSTRG.177675"; transcript_id "MSTRG.177675.6"; exon_number "10";
chr7	StringTie	exon	95251762	95251858	1000	+	.	gene_id "MSTRG.177675"; transcript_id "MSTRG.177675.6"; exon_number "11";
chr7	StringTie	exon	95251959	95252130	1000	+	.	gene_id "MSTRG.177675"; transcript_id "MSTRG.177675.6"; exon_number "12";
chr7	StringTie	exon	95268550	95268707	1000	+	.	gene_id "MSTRG.177675"; transcript_id "MSTRG.177675.6"; exon_number "13";
chr7	StringTie	exon	95269261	95269507	1000	+	.	gene_id "MSTRG.177675"; transcript_id "MSTRG.177675.6"; exon_number "14";
chr7	StringTie	exon	95273899	95273986	1000	+	.	gene_id "MSTRG.177675"; transcript_id "MSTRG.177675.6"; exon_number "15";
chr7	StringTie	exon	95274085	95274168	1000	+	.	gene_id "MSTRG.177675"; transcript_id "MSTRG.177675.6"; exon_number "16";
chr7	StringTie	exon	95284018	95284216	1000	+	.	gene_id "MSTRG.177675"; transcript_id "MSTRG.177675.6"; exon_number "17";
chr7	StringTie	exon	95286206	95286325	1000	+	.	gene_id "MSTRG.177675"; transcript_id "MSTRG.177675.6"; exon_number "18";
chr7	StringTie	exon	95288536	95288718	1000	+	.	gene_id "MSTRG.177675"; transcript_id "MSTRG.177675.6"; exon_number "19";
chr7	StringTie	exon	95290091	95297679	1000	+	.	gene_id "MSTRG.177675"; transcript_id "MSTRG.177675.6"; exon_number "20";
chr7	StringTie	transcript	95198272	95296614	1000	+	.	gene_id "MSTRG.177675"; transcript_id "MSTRG.177675.60";
chr7	StringTie	exon	95198272	95198484	1000	+	.	gene_id "MSTRG.177675"; transcript_id "MSTRG.177675.60"; exon_number "1";
chr7	StringTie	exon	95203665	95203730	1000	+	.	gene_id "MSTRG.177675"; transcript_id "MSTRG.177675.60"; exon_number "2";
chr7	StringTie	exon	95225961	95226116	1000	+	.	gene_id "MSTRG.177675"; transcript_id "MSTRG.177675.60"; exon_number "3";
chr7	StringTie	exon	95247473	95247526	1000	+	.	gene_id "MSTRG.177675"; transcript_id "MSTRG.177675.60"; exon_number "4";
chr7	StringTie	exon	95250026	95250255	1000	+	.	gene_id "MSTRG.177675"; transcript_id "MSTRG.177675.60"; exon_number "5";
chr7	StringTie	exon	95251762	95251858	1000	+	.	gene_id "MSTRG.177675"; transcript_id "MSTRG.177675.60"; exon_number "6";
chr7	StringTie	exon	95251959	95252130	1000	+	.	gene_id "MSTRG.177675"; transcript_id "MSTRG.177675.60"; exon_number "7";
chr7	StringTie	exon	95268550	95268707	1000	+	.	gene_id "MSTRG.177675"; transcript_id "MSTRG.177675.60"; exon_number "8";
chr7	StringTie	exon	95269261	95269507	1000	+	.	gene_id "MSTRG.177675"; transcript_id "MSTRG.177675.60"; exon_number "9";
chr7	StringTie	exon	95273899	95273986	1000	+	.	gene_id "MSTRG.177675"; transcript_id "MSTRG.177675.60"; exon_number "10";
chr7	StringTie	exon	95274085	95274168	1000	+	.	gene_id "MSTRG.177675"; transcript_id "MSTRG.177675.60"; exon_number "11";
chr7	StringTie	exon	95284018	95284216	1000	+	.	gene_id "MSTRG.177675"; transcript_id "MSTRG.177675.60"; exon_number "12";
chr7	StringTie	exon	95286206	95286325	1000	+	.	gene_id "MSTRG.177675"; transcript_id "MSTRG.177675.60"; exon_number "13";
chr7	StringTie	exon	95288536	95288718	1000	+	.	gene_id "MSTRG.177675"; transcript_id "MSTRG.177675.60"; exon_number "14";
chr7	StringTie	exon	95290091	95296614	1000	+	.	gene_id "MSTRG.177675"; transcript_id "MSTRG.177675.60"; exon_number "15";
chr7	StringTie	transcript	95198274	95302738	1000	+	.	gene_id "MSTRG.177675"; transcript_id "MSTRG.177675.61";
chr7	StringTie	exon	95198274	95198484	1000	+	.	gene_id "MSTRG.177675"; transcript_id "MSTRG.177675.61"; exon_number "1";
chr7	StringTie	exon	95203665	95203730	1000	+	.	gene_id "MSTRG.177675"; transcript_id "MSTRG.177675.61"; exon_number "2";
chr7	StringTie	exon	95225961	95226116	1000	+	.	gene_id "MSTRG.177675"; transcript_id "MSTRG.177675.61"; exon_number "3";
chr7	StringTie	exon	95247473	95247526	1000	+	.	gene_id "MSTRG.177675"; transcript_id "MSTRG.177675.61"; exon_number "4";
chr7	StringTie	exon	95250026	95250255	1000	+	.	gene_id "MSTRG.177675"; transcript_id "MSTRG.177675.61"; exon_number "5";
chr7	StringTie	exon	95251762	95251858	1000	+	.	gene_id "MSTRG.177675"; transcript_id "MSTRG.177675.61"; exon_number "6";
chr7	StringTie	exon	95251959	95252130	1000	+	.	gene_id "MSTRG.177675"; transcript_id "MSTRG.177675.61"; exon_number "7";
chr7	StringTie	exon	95268550	95268707	1000	+	.	gene_id "MSTRG.177675"; transcript_id "MSTRG.177675.61"; exon_number "8";
chr7	StringTie	exon	95269207	95269507	1000	+	.	gene_id "MSTRG.177675"; transcript_id "MSTRG.177675.61"; exon_number "9";
chr7	StringTie	exon	95273899	95273986	1000	+	.	gene_id "MSTRG.177675"; transcript_id "MSTRG.177675.61"; exon_number "10";
chr7	StringTie	exon	95274085	95274168	1000	+	.	gene_id "MSTRG.177675"; transcript_id "MSTRG.177675.61"; exon_number "11";
chr7	StringTie	exon	95284018	95284216	1000	+	.	gene_id "MSTRG.177675"; transcript_id "MSTRG.177675.61"; exon_number "12";
chr7	StringTie	exon	95286206	95286325	1000	+	.	gene_id "MSTRG.177675"; transcript_id "MSTRG.177675.61"; exon_number "13";
chr7	StringTie	exon	95288536	95288718	1000	+	.	gene_id "MSTRG.177675"; transcript_id "MSTRG.177675.61"; exon_number "14";
chr7	StringTie	exon	95290091	95302738	1000	+	.	gene_id "MSTRG.177675"; transcript_id "MSTRG.177675.61"; exon_number "15";
chr7	StringTie	transcript	95198279	95297679	1000	+	.	gene_id "MSTRG.177675"; transcript_id "MSTRG.177675.62";
chr7	StringTie	exon	95198279	95198484	1000	+	.	gene_id "MSTRG.177675"; transcript_id "MSTRG.177675.62"; exon_number "1";
chr7	StringTie	exon	95203665	95203730	1000	+	.	gene_id "MSTRG.177675"; transcript_id "MSTRG.177675.62"; exon_number "2";
chr7	StringTie	exon	95225961	95226116	1000	+	.	gene_id "MSTRG.177675"; transcript_id "MSTRG.177675.62"; exon_number "3";
chr7	StringTie	exon	95247473	95247526	1000	+	.	gene_id "MSTRG.177675"; transcript_id "MSTRG.177675.62"; exon_number "4";
chr7	StringTie	exon	95250026	95250255	1000	+	.	gene_id "MSTRG.177675"; transcript_id "MSTRG.177675.62"; exon_number "5";
chr7	StringTie	exon	95251762	95251858	1000	+	.	gene_id "MSTRG.177675"; transcript_id "MSTRG.177675.62"; exon_number "6";
chr7	StringTie	exon	95251959	95252130	1000	+	.	gene_id "MSTRG.177675"; transcript_id "MSTRG.177675.62"; exon_number "7";
chr7	StringTie	exon	95268550	95269507	1000	+	.	gene_id "MSTRG.177675"; transcript_id "MSTRG.177675.62"; exon_number "8";
chr7	StringTie	exon	95273899	95273986	1000	+	.	gene_id "MSTRG.177675"; transcript_id "MSTRG.177675.62"; exon_number "9";
chr7	StringTie	exon	95274085	95274168	1000	+	.	gene_id "MSTRG.177675"; transcript_id "MSTRG.177675.62"; exon_number "10";
chr7	StringTie	exon	95284018	95284330	1000	+	.	gene_id "MSTRG.177675"; transcript_id "MSTRG.177675.62"; exon_number "11";
chr7	StringTie	exon	95286206	95286325	1000	+	.	gene_id "MSTRG.177675"; transcript_id "MSTRG.177675.62"; exon_number "12";
chr7	StringTie	exon	95287110	95287133	1000	+	.	gene_id "MSTRG.177675"; transcript_id "MSTRG.177675.62"; exon_number "13";
chr7	StringTie	exon	95288536	95288718	1000	+	.	gene_id "MSTRG.177675"; transcript_id "MSTRG.177675.62"; exon_number "14";
chr7	StringTie	exon	95290091	95297679	1000	+	.	gene_id "MSTRG.177675"; transcript_id "MSTRG.177675.62"; exon_number "15";
chr7	StringTie	transcript	95198287	95297321	1000	+	.	gene_id "MSTRG.177675"; transcript_id "MSTRG.177675.63";
chr7	StringTie	exon	95198287	95198484	1000	+	.	gene_id "MSTRG.177675"; transcript_id "MSTRG.177675.63"; exon_number "1";
chr7	StringTie	exon	95203665	95203730	1000	+	.	gene_id "MSTRG.177675"; transcript_id "MSTRG.177675.63"; exon_number "2";
chr7	StringTie	exon	95225961	95226116	1000	+	.	gene_id "MSTRG.177675"; transcript_id "MSTRG.177675.63"; exon_number "3";
chr7	StringTie	exon	95247473	95247526	1000	+	.	gene_id "MSTRG.177675"; transcript_id "MSTRG.177675.63"; exon_number "4";
chr7	StringTie	exon	95250026	95250255	1000	+	.	gene_id "MSTRG.177675"; transcript_id "MSTRG.177675.63"; exon_number "5";
chr7	StringTie	exon	95251762	95251858	1000	+	.	gene_id "MSTRG.177675"; transcript_id "MSTRG.177675.63"; exon_number "6";
chr7	StringTie	exon	95251959	95252130	1000	+	.	gene_id "MSTRG.177675"; transcript_id "MSTRG.177675.63"; exon_number "7";
chr7	StringTie	exon	95268550	95268707	1000	+	.	gene_id "MSTRG.177675"; transcript_id "MSTRG.177675.63"; exon_number "8";
chr7	StringTie	exon	95269261	95269507	1000	+	.	gene_id "MSTRG.177675"; transcript_id "MSTRG.177675.63"; exon_number "9";
chr7	StringTie	exon	95273899	95273986	1000	+	.	gene_id "MSTRG.177675"; transcript_id "MSTRG.177675.63"; exon_number "10";
chr7	StringTie	exon	95274085	95274168	1000	+	.	gene_id "MSTRG.177675"; transcript_id "MSTRG.177675.63"; exon_number "11";
chr7	StringTie	exon	95284018	95284330	1000	+	.	gene_id "MSTRG.177675"; transcript_id "MSTRG.177675.63"; exon_number "12";
chr7	StringTie	exon	95286206	95286325	1000	+	.	gene_id "MSTRG.177675"; transcript_id "MSTRG.177675.63"; exon_number "13";
chr7	StringTie	exon	95288536	95288718	1000	+	.	gene_id "MSTRG.177675"; transcript_id "MSTRG.177675.63"; exon_number "14";
chr7	StringTie	exon	95290091	95297321	1000	+	.	gene_id "MSTRG.177675"; transcript_id "MSTRG.177675.63"; exon_number "15";
chr7	StringTie	transcript	95198288	95297529	1000	+	.	gene_id "MSTRG.177675"; transcript_id "MSTRG.177675.64";
chr7	StringTie	exon	95198288	95198484	1000	+	.	gene_id "MSTRG.177675"; transcript_id "MSTRG.177675.64"; exon_number "1";
chr7	StringTie	exon	95203665	95203730	1000	+	.	gene_id "MSTRG.177675"; transcript_id "MSTRG.177675.64"; exon_number "2";
chr7	StringTie	exon	95225961	95226116	1000	+	.	gene_id "MSTRG.177675"; transcript_id "MSTRG.177675.64"; exon_number "3";
chr7	StringTie	exon	95247473	95247526	1000	+	.	gene_id "MSTRG.177675"; transcript_id "MSTRG.177675.64"; exon_number "4";
chr7	StringTie	exon	95250026	95250255	1000	+	.	gene_id "MSTRG.177675"; transcript_id "MSTRG.177675.64"; exon_number "5";
chr7	StringTie	exon	95251762	95251858	1000	+	.	gene_id "MSTRG.177675"; transcript_id "MSTRG.177675.64"; exon_number "6";
chr7	StringTie	exon	95251959	95252130	1000	+	.	gene_id "MSTRG.177675"; transcript_id "MSTRG.177675.64"; exon_number "7";
chr7	StringTie	exon	95268550	95268707	1000	+	.	gene_id "MSTRG.177675"; transcript_id "MSTRG.177675.64"; exon_number "8";
chr7	StringTie	exon	95269207	95269507	1000	+	.	gene_id "MSTRG.177675"; transcript_id "MSTRG.177675.64"; exon_number "9";
chr7	StringTie	exon	95273899	95273986	1000	+	.	gene_id "MSTRG.177675"; transcript_id "MSTRG.177675.64"; exon_number "10";
chr7	StringTie	exon	95274085	95274168	1000	+	.	gene_id "MSTRG.177675"; transcript_id "MSTRG.177675.64"; exon_number "11";
chr7	StringTie	exon	95284018	95284330	1000	+	.	gene_id "MSTRG.177675"; transcript_id "MSTRG.177675.64"; exon_number "12";
chr7	StringTie	exon	95286206	95286325	1000	+	.	gene_id "MSTRG.177675"; transcript_id "MSTRG.177675.64"; exon_number "13";
chr7	StringTie	exon	95287110	95287133	1000	+	.	gene_id "MSTRG.177675"; transcript_id "MSTRG.177675.64"; exon_number "14";
chr7	StringTie	exon	95288536	95288718	1000	+	.	gene_id "MSTRG.177675"; transcript_id "MSTRG.177675.64"; exon_number "15";
chr7	StringTie	exon	95290091	95297529	1000	+	.	gene_id "MSTRG.177675"; transcript_id "MSTRG.177675.64"; exon_number "16";
chr7	StringTie	transcript	95198290	95297645	1000	+	.	gene_id "MSTRG.177675"; transcript_id "MSTRG.177675.65";
chr7	StringTie	exon	95198290	95198484	1000	+	.	gene_id "MSTRG.177675"; transcript_id "MSTRG.177675.65"; exon_number "1";
chr7	StringTie	exon	95202571	95203730	1000	+	.	gene_id "MSTRG.177675"; transcript_id "MSTRG.177675.65"; exon_number "2";
chr7	StringTie	exon	95225961	95226116	1000	+	.	gene_id "MSTRG.177675"; transcript_id "MSTRG.177675.65"; exon_number "3";
chr7	StringTie	exon	95247473	95247526	1000	+	.	gene_id "MSTRG.177675"; transcript_id "MSTRG.177675.65"; exon_number "4";
chr7	StringTie	exon	95250026	95250255	1000	+	.	gene_id "MSTRG.177675"; transcript_id "MSTRG.177675.65"; exon_number "5";
chr7	StringTie	exon	95251762	95251858	1000	+	.	gene_id "MSTRG.177675"; transcript_id "MSTRG.177675.65"; exon_number "6";
chr7	StringTie	exon	95251959	95252130	1000	+	.	gene_id "MSTRG.177675"; transcript_id "MSTRG.177675.65"; exon_number "7";
chr7	StringTie	exon	95268550	95269507	1000	+	.	gene_id "MSTRG.177675"; transcript_id "MSTRG.177675.65"; exon_number "8";
chr7	StringTie	exon	95273899	95273986	1000	+	.	gene_id "MSTRG.177675"; transcript_id "MSTRG.177675.65"; exon_number "9";
chr7	StringTie	exon	95274085	95274168	1000	+	.	gene_id "MSTRG.177675"; transcript_id "MSTRG.177675.65"; exon_number "10";
chr7	StringTie	exon	95284018	95284216	1000	+	.	gene_id "MSTRG.177675"; transcript_id "MSTRG.177675.65"; exon_number "11";
chr7	StringTie	exon	95286206	95286325	1000	+	.	gene_id "MSTRG.177675"; transcript_id "MSTRG.177675.65"; exon_number "12";
chr7	StringTie	exon	95288536	95288718	1000	+	.	gene_id "MSTRG.177675"; transcript_id "MSTRG.177675.65"; exon_number "13";
chr7	StringTie	exon	95290091	95297645	1000	+	.	gene_id "MSTRG.177675"; transcript_id "MSTRG.177675.65"; exon_number "14";
chr7	StringTie	transcript	95198322	95297481	1000	+	.	gene_id "MSTRG.177675"; transcript_id "MSTRG.177675.66";
chr7	StringTie	exon	95198322	95198484	1000	+	.	gene_id "MSTRG.177675"; transcript_id "MSTRG.177675.66"; exon_number "1";
chr7	StringTie	exon	95203665	95203730	1000	+	.	gene_id "MSTRG.177675"; transcript_id "MSTRG.177675.66"; exon_number "2";
chr7	StringTie	exon	95225961	95226116	1000	+	.	gene_id "MSTRG.177675"; transcript_id "MSTRG.177675.66"; exon_number "3";
chr7	StringTie	exon	95247473	95247526	1000	+	.	gene_id "MSTRG.177675"; transcript_id "MSTRG.177675.66"; exon_number "4";
chr7	StringTie	exon	95250026	95250255	1000	+	.	gene_id "MSTRG.177675"; transcript_id "MSTRG.177675.66"; exon_number "5";
chr7	StringTie	exon	95251762	95251858	1000	+	.	gene_id "MSTRG.177675"; transcript_id "MSTRG.177675.66"; exon_number "6";
chr7	StringTie	exon	95251959	95252130	1000	+	.	gene_id "MSTRG.177675"; transcript_id "MSTRG.177675.66"; exon_number "7";
chr7	StringTie	exon	95268550	95268707	1000	+	.	gene_id "MSTRG.177675"; transcript_id "MSTRG.177675.66"; exon_number "8";
chr7	StringTie	exon	95269207	95269507	1000	+	.	gene_id "MSTRG.177675"; transcript_id "MSTRG.177675.66"; exon_number "9";
chr7	StringTie	exon	95273899	95273986	1000	+	.	gene_id "MSTRG.177675"; transcript_id "MSTRG.177675.66"; exon_number "10";
chr7	StringTie	exon	95274085	95274168	1000	+	.	gene_id "MSTRG.177675"; transcript_id "MSTRG.177675.66"; exon_number "11";
chr7	StringTie	exon	95284018	95284216	1000	+	.	gene_id "MSTRG.177675"; transcript_id "MSTRG.177675.66"; exon_number "12";
chr7	StringTie	exon	95286206	95286325	1000	+	.	gene_id "MSTRG.177675"; transcript_id "MSTRG.177675.66"; exon_number "13";
chr7	StringTie	exon	95287110	95287133	1000	+	.	gene_id "MSTRG.177675"; transcript_id "MSTRG.177675.66"; exon_number "14";
chr7	StringTie	exon	95288536	95288718	1000	+	.	gene_id "MSTRG.177675"; transcript_id "MSTRG.177675.66"; exon_number "15";
chr7	StringTie	exon	95290091	95297481	1000	+	.	gene_id "MSTRG.177675"; transcript_id "MSTRG.177675.66"; exon_number "16";
chr7	StringTie	transcript	95198343	95297356	1000	+	.	gene_id "MSTRG.177675"; transcript_id "MSTRG.177675.67";
chr7	StringTie	exon	95198343	95198484	1000	+	.	gene_id "MSTRG.177675"; transcript_id "MSTRG.177675.67"; exon_number "1";
chr7	StringTie	exon	95225961	95226116	1000	+	.	gene_id "MSTRG.177675"; transcript_id "MSTRG.177675.67"; exon_number "2";
chr7	StringTie	exon	95247473	95247526	1000	+	.	gene_id "MSTRG.177675"; transcript_id "MSTRG.177675.67"; exon_number "3";
chr7	StringTie	exon	95250026	95250255	1000	+	.	gene_id "MSTRG.177675"; transcript_id "MSTRG.177675.67"; exon_number "4";
chr7	StringTie	exon	95251762	95251858	1000	+	.	gene_id "MSTRG.177675"; transcript_id "MSTRG.177675.67"; exon_number "5";
chr7	StringTie	exon	95251959	95252130	1000	+	.	gene_id "MSTRG.177675"; transcript_id "MSTRG.177675.67"; exon_number "6";
chr7	StringTie	exon	95268550	95268707	1000	+	.	gene_id "MSTRG.177675"; transcript_id "MSTRG.177675.67"; exon_number "7";
chr7	StringTie	exon	95269261	95269507	1000	+	.	gene_id "MSTRG.177675"; transcript_id "MSTRG.177675.67"; exon_number "8";
chr7	StringTie	exon	95273899	95273986	1000	+	.	gene_id "MSTRG.177675"; transcript_id "MSTRG.177675.67"; exon_number "9";
chr7	StringTie	exon	95274085	95274168	1000	+	.	gene_id "MSTRG.177675"; transcript_id "MSTRG.177675.67"; exon_number "10";
chr7	StringTie	exon	95284018	95284330	1000	+	.	gene_id "MSTRG.177675"; transcript_id "MSTRG.177675.67"; exon_number "11";
chr7	StringTie	exon	95286206	95286325	1000	+	.	gene_id "MSTRG.177675"; transcript_id "MSTRG.177675.67"; exon_number "12";
chr7	StringTie	exon	95288536	95288718	1000	+	.	gene_id "MSTRG.177675"; transcript_id "MSTRG.177675.67"; exon_number "13";
chr7	StringTie	exon	95290091	95297356	1000	+	.	gene_id "MSTRG.177675"; transcript_id "MSTRG.177675.67"; exon_number "14";
chr7	StringTie	transcript	95198345	95297675	1000	+	.	gene_id "MSTRG.177675"; transcript_id "MSTRG.177675.68";
chr7	StringTie	exon	95198345	95198484	1000	+	.	gene_id "MSTRG.177675"; transcript_id "MSTRG.177675.68"; exon_number "1";
chr7	StringTie	exon	95202571	95202633	1000	+	.	gene_id "MSTRG.177675"; transcript_id "MSTRG.177675.68"; exon_number "2";
chr7	StringTie	exon	95203665	95203730	1000	+	.	gene_id "MSTRG.177675"; transcript_id "MSTRG.177675.68"; exon_number "3";
chr7	StringTie	exon	95225961	95226116	1000	+	.	gene_id "MSTRG.177675"; transcript_id "MSTRG.177675.68"; exon_number "4";
chr7	StringTie	exon	95247473	95247526	1000	+	.	gene_id "MSTRG.177675"; transcript_id "MSTRG.177675.68"; exon_number "5";
chr7	StringTie	exon	95250026	95250255	1000	+	.	gene_id "MSTRG.177675"; transcript_id "MSTRG.177675.68"; exon_number "6";
chr7	StringTie	exon	95251762	95251858	1000	+	.	gene_id "MSTRG.177675"; transcript_id "MSTRG.177675.68"; exon_number "7";
chr7	StringTie	exon	95251959	95252130	1000	+	.	gene_id "MSTRG.177675"; transcript_id "MSTRG.177675.68"; exon_number "8";
chr7	StringTie	exon	95268550	95268707	1000	+	.	gene_id "MSTRG.177675"; transcript_id "MSTRG.177675.68"; exon_number "9";
chr7	StringTie	exon	95286206	95286325	1000	+	.	gene_id "MSTRG.177675"; transcript_id "MSTRG.177675.68"; exon_number "10";
chr7	StringTie	exon	95287110	95287133	1000	+	.	gene_id "MSTRG.177675"; transcript_id "MSTRG.177675.68"; exon_number "11";
chr7	StringTie	exon	95288536	95288718	1000	+	.	gene_id "MSTRG.177675"; transcript_id "MSTRG.177675.68"; exon_number "12";
chr7	StringTie	exon	95290091	95297675	1000	+	.	gene_id "MSTRG.177675"; transcript_id "MSTRG.177675.68"; exon_number "13";
chr7	StringTie	transcript	95198346	95297663	1000	+	.	gene_id "MSTRG.177675"; transcript_id "MSTRG.177675.69";
chr7	StringTie	exon	95198346	95198484	1000	+	.	gene_id "MSTRG.177675"; transcript_id "MSTRG.177675.69"; exon_number "1";
chr7	StringTie	exon	95203665	95203730	1000	+	.	gene_id "MSTRG.177675"; transcript_id "MSTRG.177675.69"; exon_number "2";
chr7	StringTie	exon	95225961	95226116	1000	+	.	gene_id "MSTRG.177675"; transcript_id "MSTRG.177675.69"; exon_number "3";
chr7	StringTie	exon	95247473	95247526	1000	+	.	gene_id "MSTRG.177675"; transcript_id "MSTRG.177675.69"; exon_number "4";
chr7	StringTie	exon	95250026	95250255	1000	+	.	gene_id "MSTRG.177675"; transcript_id "MSTRG.177675.69"; exon_number "5";
chr7	StringTie	exon	95251762	95251858	1000	+	.	gene_id "MSTRG.177675"; transcript_id "MSTRG.177675.69"; exon_number "6";
chr7	StringTie	exon	95251959	95252130	1000	+	.	gene_id "MSTRG.177675"; transcript_id "MSTRG.177675.69"; exon_number "7";
chr7	StringTie	exon	95268550	95268707	1000	+	.	gene_id "MSTRG.177675"; transcript_id "MSTRG.177675.69"; exon_number "8";
chr7	StringTie	exon	95286206	95286325	1000	+	.	gene_id "MSTRG.177675"; transcript_id "MSTRG.177675.69"; exon_number "9";
chr7	StringTie	exon	95288536	95288718	1000	+	.	gene_id "MSTRG.177675"; transcript_id "MSTRG.177675.69"; exon_number "10";
chr7	StringTie	exon	95290091	95297663	1000	+	.	gene_id "MSTRG.177675"; transcript_id "MSTRG.177675.69"; exon_number "11";
chr7	StringTie	transcript	94907466	95297416	1000	+	.	gene_id "MSTRG.177675"; transcript_id "MSTRG.177675.7";
chr7	StringTie	exon	94907466	94908139	1000	+	.	gene_id "MSTRG.177675"; transcript_id "MSTRG.177675.7"; exon_number "1";
chr7	StringTie	exon	94908388	94908594	1000	+	.	gene_id "MSTRG.177675"; transcript_id "MSTRG.177675.7"; exon_number "2";
chr7	StringTie	exon	94909898	94911508	1000	+	.	gene_id "MSTRG.177675"; transcript_id "MSTRG.177675.7"; exon_number "3";
chr7	StringTie	exon	95111259	95111391	1000	+	.	gene_id "MSTRG.177675"; transcript_id "MSTRG.177675.7"; exon_number "4";
chr7	StringTie	exon	95120712	95120832	1000	+	.	gene_id "MSTRG.177675"; transcript_id "MSTRG.177675.7"; exon_number "5";
chr7	StringTie	exon	95161867	95161971	1000	+	.	gene_id "MSTRG.177675"; transcript_id "MSTRG.177675.7"; exon_number "6";
chr7	StringTie	exon	95198349	95198484	1000	+	.	gene_id "MSTRG.177675"; transcript_id "MSTRG.177675.7"; exon_number "7";
chr7	StringTie	exon	95225961	95226116	1000	+	.	gene_id "MSTRG.177675"; transcript_id "MSTRG.177675.7"; exon_number "8";
chr7	StringTie	exon	95247473	95247526	1000	+	.	gene_id "MSTRG.177675"; transcript_id "MSTRG.177675.7"; exon_number "9";
chr7	StringTie	exon	95250026	95250255	1000	+	.	gene_id "MSTRG.177675"; transcript_id "MSTRG.177675.7"; exon_number "10";
chr7	StringTie	exon	95251762	95251858	1000	+	.	gene_id "MSTRG.177675"; transcript_id "MSTRG.177675.7"; exon_number "11";
chr7	StringTie	exon	95251959	95252130	1000	+	.	gene_id "MSTRG.177675"; transcript_id "MSTRG.177675.7"; exon_number "12";
chr7	StringTie	exon	95268550	95268707	1000	+	.	gene_id "MSTRG.177675"; transcript_id "MSTRG.177675.7"; exon_number "13";
chr7	StringTie	exon	95269261	95269507	1000	+	.	gene_id "MSTRG.177675"; transcript_id "MSTRG.177675.7"; exon_number "14";
chr7	StringTie	exon	95273899	95273986	1000	+	.	gene_id "MSTRG.177675"; transcript_id "MSTRG.177675.7"; exon_number "15";
chr7	StringTie	exon	95274085	95274168	1000	+	.	gene_id "MSTRG.177675"; transcript_id "MSTRG.177675.7"; exon_number "16";
chr7	StringTie	exon	95284018	95284216	1000	+	.	gene_id "MSTRG.177675"; transcript_id "MSTRG.177675.7"; exon_number "17";
chr7	StringTie	exon	95286206	95286325	1000	+	.	gene_id "MSTRG.177675"; transcript_id "MSTRG.177675.7"; exon_number "18";
chr7	StringTie	exon	95288536	95288718	1000	+	.	gene_id "MSTRG.177675"; transcript_id "MSTRG.177675.7"; exon_number "19";
chr7	StringTie	exon	95290091	95297416	1000	+	.	gene_id "MSTRG.177675"; transcript_id "MSTRG.177675.7"; exon_number "20";
chr7	StringTie	transcript	95198346	95297328	1000	+	.	gene_id "MSTRG.177675"; transcript_id "MSTRG.177675.70";
chr7	StringTie	exon	95198346	95198484	1000	+	.	gene_id "MSTRG.177675"; transcript_id "MSTRG.177675.70"; exon_number "1";
chr7	StringTie	exon	95203665	95203730	1000	+	.	gene_id "MSTRG.177675"; transcript_id "MSTRG.177675.70"; exon_number "2";
chr7	StringTie	exon	95225965	95226116	1000	+	.	gene_id "MSTRG.177675"; transcript_id "MSTRG.177675.70"; exon_number "3";
chr7	StringTie	exon	95247473	95247526	1000	+	.	gene_id "MSTRG.177675"; transcript_id "MSTRG.177675.70"; exon_number "4";
chr7	StringTie	exon	95250026	95250255	1000	+	.	gene_id "MSTRG.177675"; transcript_id "MSTRG.177675.70"; exon_number "5";
chr7	StringTie	exon	95251762	95251858	1000	+	.	gene_id "MSTRG.177675"; transcript_id "MSTRG.177675.70"; exon_number "6";
chr7	StringTie	exon	95251959	95252130	1000	+	.	gene_id "MSTRG.177675"; transcript_id "MSTRG.177675.70"; exon_number "7";
chr7	StringTie	exon	95268550	95268707	1000	+	.	gene_id "MSTRG.177675"; transcript_id "MSTRG.177675.70"; exon_number "8";
chr7	StringTie	exon	95269207	95269507	1000	+	.	gene_id "MSTRG.177675"; transcript_id "MSTRG.177675.70"; exon_number "9";
chr7	StringTie	exon	95273899	95273986	1000	+	.	gene_id "MSTRG.177675"; transcript_id "MSTRG.177675.70"; exon_number "10";
chr7	StringTie	exon	95274085	95274168	1000	+	.	gene_id "MSTRG.177675"; transcript_id "MSTRG.177675.70"; exon_number "11";
chr7	StringTie	exon	95284018	95284216	1000	+	.	gene_id "MSTRG.177675"; transcript_id "MSTRG.177675.70"; exon_number "12";
chr7	StringTie	exon	95286206	95286325	1000	+	.	gene_id "MSTRG.177675"; transcript_id "MSTRG.177675.70"; exon_number "13";
chr7	StringTie	exon	95288536	95288718	1000	+	.	gene_id "MSTRG.177675"; transcript_id "MSTRG.177675.70"; exon_number "14";
chr7	StringTie	exon	95290091	95297328	1000	+	.	gene_id "MSTRG.177675"; transcript_id "MSTRG.177675.70"; exon_number "15";
chr7	StringTie	transcript	95198346	95297387	1000	+	.	gene_id "MSTRG.177675"; transcript_id "MSTRG.177675.71";
chr7	StringTie	exon	95198346	95198484	1000	+	.	gene_id "MSTRG.177675"; transcript_id "MSTRG.177675.71"; exon_number "1";
chr7	StringTie	exon	95202571	95202633	1000	+	.	gene_id "MSTRG.177675"; transcript_id "MSTRG.177675.71"; exon_number "2";
chr7	StringTie	exon	95203665	95203730	1000	+	.	gene_id "MSTRG.177675"; transcript_id "MSTRG.177675.71"; exon_number "3";
chr7	StringTie	exon	95225961	95226116	1000	+	.	gene_id "MSTRG.177675"; transcript_id "MSTRG.177675.71"; exon_number "4";
chr7	StringTie	exon	95247473	95247526	1000	+	.	gene_id "MSTRG.177675"; transcript_id "MSTRG.177675.71"; exon_number "5";
chr7	StringTie	exon	95250026	95250255	1000	+	.	gene_id "MSTRG.177675"; transcript_id "MSTRG.177675.71"; exon_number "6";
chr7	StringTie	exon	95251762	95251858	1000	+	.	gene_id "MSTRG.177675"; transcript_id "MSTRG.177675.71"; exon_number "7";
chr7	StringTie	exon	95251959	95252130	1000	+	.	gene_id "MSTRG.177675"; transcript_id "MSTRG.177675.71"; exon_number "8";
chr7	StringTie	exon	95268550	95268707	1000	+	.	gene_id "MSTRG.177675"; transcript_id "MSTRG.177675.71"; exon_number "9";
chr7	StringTie	exon	95269207	95269507	1000	+	.	gene_id "MSTRG.177675"; transcript_id "MSTRG.177675.71"; exon_number "10";
chr7	StringTie	exon	95273899	95273986	1000	+	.	gene_id "MSTRG.177675"; transcript_id "MSTRG.177675.71"; exon_number "11";
chr7	StringTie	exon	95274085	95274168	1000	+	.	gene_id "MSTRG.177675"; transcript_id "MSTRG.177675.71"; exon_number "12";
chr7	StringTie	exon	95284018	95284330	1000	+	.	gene_id "MSTRG.177675"; transcript_id "MSTRG.177675.71"; exon_number "13";
chr7	StringTie	exon	95286206	95286325	1000	+	.	gene_id "MSTRG.177675"; transcript_id "MSTRG.177675.71"; exon_number "14";
chr7	StringTie	exon	95288536	95288718	1000	+	.	gene_id "MSTRG.177675"; transcript_id "MSTRG.177675.71"; exon_number "15";
chr7	StringTie	exon	95290091	95297387	1000	+	.	gene_id "MSTRG.177675"; transcript_id "MSTRG.177675.71"; exon_number "16";
chr7	StringTie	transcript	95198346	95297367	1000	+	.	gene_id "MSTRG.177675"; transcript_id "MSTRG.177675.72";
chr7	StringTie	exon	95198346	95198484	1000	+	.	gene_id "MSTRG.177675"; transcript_id "MSTRG.177675.72"; exon_number "1";
chr7	StringTie	exon	95202571	95202633	1000	+	.	gene_id "MSTRG.177675"; transcript_id "MSTRG.177675.72"; exon_number "2";
chr7	StringTie	exon	95225961	95226116	1000	+	.	gene_id "MSTRG.177675"; transcript_id "MSTRG.177675.72"; exon_number "3";
chr7	StringTie	exon	95247473	95247526	1000	+	.	gene_id "MSTRG.177675"; transcript_id "MSTRG.177675.72"; exon_number "4";
chr7	StringTie	exon	95250026	95250255	1000	+	.	gene_id "MSTRG.177675"; transcript_id "MSTRG.177675.72"; exon_number "5";
chr7	StringTie	exon	95251762	95251858	1000	+	.	gene_id "MSTRG.177675"; transcript_id "MSTRG.177675.72"; exon_number "6";
chr7	StringTie	exon	95251959	95252130	1000	+	.	gene_id "MSTRG.177675"; transcript_id "MSTRG.177675.72"; exon_number "7";
chr7	StringTie	exon	95268550	95268707	1000	+	.	gene_id "MSTRG.177675"; transcript_id "MSTRG.177675.72"; exon_number "8";
chr7	StringTie	exon	95269207	95269507	1000	+	.	gene_id "MSTRG.177675"; transcript_id "MSTRG.177675.72"; exon_number "9";
chr7	StringTie	exon	95273899	95273986	1000	+	.	gene_id "MSTRG.177675"; transcript_id "MSTRG.177675.72"; exon_number "10";
chr7	StringTie	exon	95274085	95274168	1000	+	.	gene_id "MSTRG.177675"; transcript_id "MSTRG.177675.72"; exon_number "11";
chr7	StringTie	exon	95284018	95284216	1000	+	.	gene_id "MSTRG.177675"; transcript_id "MSTRG.177675.72"; exon_number "12";
chr7	StringTie	exon	95286206	95286325	1000	+	.	gene_id "MSTRG.177675"; transcript_id "MSTRG.177675.72"; exon_number "13";
chr7	StringTie	exon	95287110	95287133	1000	+	.	gene_id "MSTRG.177675"; transcript_id "MSTRG.177675.72"; exon_number "14";
chr7	StringTie	exon	95288536	95288718	1000	+	.	gene_id "MSTRG.177675"; transcript_id "MSTRG.177675.72"; exon_number "15";
chr7	StringTie	exon	95290091	95297367	1000	+	.	gene_id "MSTRG.177675"; transcript_id "MSTRG.177675.72"; exon_number "16";
chr7	StringTie	transcript	95198349	95297336	1000	+	.	gene_id "MSTRG.177675"; transcript_id "MSTRG.177675.73";
chr7	StringTie	exon	95198349	95198484	1000	+	.	gene_id "MSTRG.177675"; transcript_id "MSTRG.177675.73"; exon_number "1";
chr7	StringTie	exon	95225961	95226116	1000	+	.	gene_id "MSTRG.177675"; transcript_id "MSTRG.177675.73"; exon_number "2";
chr7	StringTie	exon	95247000	95247087	1000	+	.	gene_id "MSTRG.177675"; transcript_id "MSTRG.177675.73"; exon_number "3";
chr7	StringTie	exon	95247473	95247526	1000	+	.	gene_id "MSTRG.177675"; transcript_id "MSTRG.177675.73"; exon_number "4";
chr7	StringTie	exon	95250026	95250255	1000	+	.	gene_id "MSTRG.177675"; transcript_id "MSTRG.177675.73"; exon_number "5";
chr7	StringTie	exon	95251762	95251858	1000	+	.	gene_id "MSTRG.177675"; transcript_id "MSTRG.177675.73"; exon_number "6";
chr7	StringTie	exon	95251959	95252130	1000	+	.	gene_id "MSTRG.177675"; transcript_id "MSTRG.177675.73"; exon_number "7";
chr7	StringTie	exon	95268550	95269507	1000	+	.	gene_id "MSTRG.177675"; transcript_id "MSTRG.177675.73"; exon_number "8";
chr7	StringTie	exon	95273899	95273986	1000	+	.	gene_id "MSTRG.177675"; transcript_id "MSTRG.177675.73"; exon_number "9";
chr7	StringTie	exon	95274085	95274168	1000	+	.	gene_id "MSTRG.177675"; transcript_id "MSTRG.177675.73"; exon_number "10";
chr7	StringTie	exon	95284018	95284216	1000	+	.	gene_id "MSTRG.177675"; transcript_id "MSTRG.177675.73"; exon_number "11";
chr7	StringTie	exon	95286206	95286325	1000	+	.	gene_id "MSTRG.177675"; transcript_id "MSTRG.177675.73"; exon_number "12";
chr7	StringTie	exon	95288536	95288718	1000	+	.	gene_id "MSTRG.177675"; transcript_id "MSTRG.177675.73"; exon_number "13";
chr7	StringTie	exon	95290091	95297336	1000	+	.	gene_id "MSTRG.177675"; transcript_id "MSTRG.177675.73"; exon_number "14";
chr7	StringTie	transcript	95198350	95297449	1000	+	.	gene_id "MSTRG.177675"; transcript_id "MSTRG.177675.74";
chr7	StringTie	exon	95198350	95198484	1000	+	.	gene_id "MSTRG.177675"; transcript_id "MSTRG.177675.74"; exon_number "1";
chr7	StringTie	exon	95202571	95202633	1000	+	.	gene_id "MSTRG.177675"; transcript_id "MSTRG.177675.74"; exon_number "2";
chr7	StringTie	exon	95225961	95226116	1000	+	.	gene_id "MSTRG.177675"; transcript_id "MSTRG.177675.74"; exon_number "3";
chr7	StringTie	exon	95247473	95247526	1000	+	.	gene_id "MSTRG.177675"; transcript_id "MSTRG.177675.74"; exon_number "4";
chr7	StringTie	exon	95250026	95250255	1000	+	.	gene_id "MSTRG.177675"; transcript_id "MSTRG.177675.74"; exon_number "5";
chr7	StringTie	exon	95251762	95251858	1000	+	.	gene_id "MSTRG.177675"; transcript_id "MSTRG.177675.74"; exon_number "6";
chr7	StringTie	exon	95251959	95252130	1000	+	.	gene_id "MSTRG.177675"; transcript_id "MSTRG.177675.74"; exon_number "7";
chr7	StringTie	exon	95268550	95268707	1000	+	.	gene_id "MSTRG.177675"; transcript_id "MSTRG.177675.74"; exon_number "8";
chr7	StringTie	exon	95286206	95286325	1000	+	.	gene_id "MSTRG.177675"; transcript_id "MSTRG.177675.74"; exon_number "9";
chr7	StringTie	exon	95288536	95288718	1000	+	.	gene_id "MSTRG.177675"; transcript_id "MSTRG.177675.74"; exon_number "10";
chr7	StringTie	exon	95290091	95297449	1000	+	.	gene_id "MSTRG.177675"; transcript_id "MSTRG.177675.74"; exon_number "11";
chr7	StringTie	transcript	95198352	95297353	1000	+	.	gene_id "MSTRG.177675"; transcript_id "MSTRG.177675.75";
chr7	StringTie	exon	95198352	95198484	1000	+	.	gene_id "MSTRG.177675"; transcript_id "MSTRG.177675.75"; exon_number "1";
chr7	StringTie	exon	95214811	95214865	1000	+	.	gene_id "MSTRG.177675"; transcript_id "MSTRG.177675.75"; exon_number "2";
chr7	StringTie	exon	95225961	95226116	1000	+	.	gene_id "MSTRG.177675"; transcript_id "MSTRG.177675.75"; exon_number "3";
chr7	StringTie	exon	95247473	95247526	1000	+	.	gene_id "MSTRG.177675"; transcript_id "MSTRG.177675.75"; exon_number "4";
chr7	StringTie	exon	95250026	95250255	1000	+	.	gene_id "MSTRG.177675"; transcript_id "MSTRG.177675.75"; exon_number "5";
chr7	StringTie	exon	95251762	95251858	1000	+	.	gene_id "MSTRG.177675"; transcript_id "MSTRG.177675.75"; exon_number "6";
chr7	StringTie	exon	95251959	95252130	1000	+	.	gene_id "MSTRG.177675"; transcript_id "MSTRG.177675.75"; exon_number "7";
chr7	StringTie	exon	95268550	95268707	1000	+	.	gene_id "MSTRG.177675"; transcript_id "MSTRG.177675.75"; exon_number "8";
chr7	StringTie	exon	95269207	95269507	1000	+	.	gene_id "MSTRG.177675"; transcript_id "MSTRG.177675.75"; exon_number "9";
chr7	StringTie	exon	95273899	95273986	1000	+	.	gene_id "MSTRG.177675"; transcript_id "MSTRG.177675.75"; exon_number "10";
chr7	StringTie	exon	95274085	95274168	1000	+	.	gene_id "MSTRG.177675"; transcript_id "MSTRG.177675.75"; exon_number "11";
chr7	StringTie	exon	95284018	95284216	1000	+	.	gene_id "MSTRG.177675"; transcript_id "MSTRG.177675.75"; exon_number "12";
chr7	StringTie	exon	95286206	95286325	1000	+	.	gene_id "MSTRG.177675"; transcript_id "MSTRG.177675.75"; exon_number "13";
chr7	StringTie	exon	95288536	95288718	1000	+	.	gene_id "MSTRG.177675"; transcript_id "MSTRG.177675.75"; exon_number "14";
chr7	StringTie	exon	95290091	95297353	1000	+	.	gene_id "MSTRG.177675"; transcript_id "MSTRG.177675.75"; exon_number "15";
chr7	StringTie	transcript	95198364	95296412	1000	+	.	gene_id "MSTRG.177675"; transcript_id "MSTRG.177675.76";
chr7	StringTie	exon	95198364	95198484	1000	+	.	gene_id "MSTRG.177675"; transcript_id "MSTRG.177675.76"; exon_number "1";
chr7	StringTie	exon	95202571	95203730	1000	+	.	gene_id "MSTRG.177675"; transcript_id "MSTRG.177675.76"; exon_number "2";
chr7	StringTie	exon	95225961	95226116	1000	+	.	gene_id "MSTRG.177675"; transcript_id "MSTRG.177675.76"; exon_number "3";
chr7	StringTie	exon	95247473	95247526	1000	+	.	gene_id "MSTRG.177675"; transcript_id "MSTRG.177675.76"; exon_number "4";
chr7	StringTie	exon	95250026	95250255	1000	+	.	gene_id "MSTRG.177675"; transcript_id "MSTRG.177675.76"; exon_number "5";
chr7	StringTie	exon	95251762	95251858	1000	+	.	gene_id "MSTRG.177675"; transcript_id "MSTRG.177675.76"; exon_number "6";
chr7	StringTie	exon	95251959	95252130	1000	+	.	gene_id "MSTRG.177675"; transcript_id "MSTRG.177675.76"; exon_number "7";
chr7	StringTie	exon	95268550	95268707	1000	+	.	gene_id "MSTRG.177675"; transcript_id "MSTRG.177675.76"; exon_number "8";
chr7	StringTie	exon	95269207	95269507	1000	+	.	gene_id "MSTRG.177675"; transcript_id "MSTRG.177675.76"; exon_number "9";
chr7	StringTie	exon	95273899	95273986	1000	+	.	gene_id "MSTRG.177675"; transcript_id "MSTRG.177675.76"; exon_number "10";
chr7	StringTie	exon	95274085	95274168	1000	+	.	gene_id "MSTRG.177675"; transcript_id "MSTRG.177675.76"; exon_number "11";
chr7	StringTie	exon	95284018	95284330	1000	+	.	gene_id "MSTRG.177675"; transcript_id "MSTRG.177675.76"; exon_number "12";
chr7	StringTie	exon	95286206	95286325	1000	+	.	gene_id "MSTRG.177675"; transcript_id "MSTRG.177675.76"; exon_number "13";
chr7	StringTie	exon	95288536	95288718	1000	+	.	gene_id "MSTRG.177675"; transcript_id "MSTRG.177675.76"; exon_number "14";
chr7	StringTie	exon	95290091	95296412	1000	+	.	gene_id "MSTRG.177675"; transcript_id "MSTRG.177675.76"; exon_number "15";
chr7	StringTie	transcript	95202569	95297341	1000	+	.	gene_id "MSTRG.177675"; transcript_id "MSTRG.177675.77";
chr7	StringTie	exon	95202569	95202633	1000	+	.	gene_id "MSTRG.177675"; transcript_id "MSTRG.177675.77"; exon_number "1";
chr7	StringTie	exon	95225961	95226116	1000	+	.	gene_id "MSTRG.177675"; transcript_id "MSTRG.177675.77"; exon_number "2";
chr7	StringTie	exon	95247473	95247526	1000	+	.	gene_id "MSTRG.177675"; transcript_id "MSTRG.177675.77"; exon_number "3";
chr7	StringTie	exon	95250026	95250255	1000	+	.	gene_id "MSTRG.177675"; transcript_id "MSTRG.177675.77"; exon_number "4";
chr7	StringTie	exon	95251762	95251858	1000	+	.	gene_id "MSTRG.177675"; transcript_id "MSTRG.177675.77"; exon_number "5";
chr7	StringTie	exon	95251959	95252130	1000	+	.	gene_id "MSTRG.177675"; transcript_id "MSTRG.177675.77"; exon_number "6";
chr7	StringTie	exon	95268550	95268707	1000	+	.	gene_id "MSTRG.177675"; transcript_id "MSTRG.177675.77"; exon_number "7";
chr7	StringTie	exon	95269261	95269507	1000	+	.	gene_id "MSTRG.177675"; transcript_id "MSTRG.177675.77"; exon_number "8";
chr7	StringTie	exon	95273899	95273986	1000	+	.	gene_id "MSTRG.177675"; transcript_id "MSTRG.177675.77"; exon_number "9";
chr7	StringTie	exon	95274085	95274168	1000	+	.	gene_id "MSTRG.177675"; transcript_id "MSTRG.177675.77"; exon_number "10";
chr7	StringTie	exon	95284018	95284330	1000	+	.	gene_id "MSTRG.177675"; transcript_id "MSTRG.177675.77"; exon_number "11";
chr7	StringTie	exon	95286206	95286325	1000	+	.	gene_id "MSTRG.177675"; transcript_id "MSTRG.177675.77"; exon_number "12";
chr7	StringTie	exon	95288536	95288718	1000	+	.	gene_id "MSTRG.177675"; transcript_id "MSTRG.177675.77"; exon_number "13";
chr7	StringTie	exon	95290091	95297341	1000	+	.	gene_id "MSTRG.177675"; transcript_id "MSTRG.177675.77"; exon_number "14";
chr7	StringTie	transcript	95221134	95297384	1000	+	.	gene_id "MSTRG.177675"; transcript_id "MSTRG.177675.78";
chr7	StringTie	exon	95221134	95223351	1000	+	.	gene_id "MSTRG.177675"; transcript_id "MSTRG.177675.78"; exon_number "1";
chr7	StringTie	exon	95225961	95226116	1000	+	.	gene_id "MSTRG.177675"; transcript_id "MSTRG.177675.78"; exon_number "2";
chr7	StringTie	exon	95247473	95247526	1000	+	.	gene_id "MSTRG.177675"; transcript_id "MSTRG.177675.78"; exon_number "3";
chr7	StringTie	exon	95250026	95250255	1000	+	.	gene_id "MSTRG.177675"; transcript_id "MSTRG.177675.78"; exon_number "4";
chr7	StringTie	exon	95251762	95251858	1000	+	.	gene_id "MSTRG.177675"; transcript_id "MSTRG.177675.78"; exon_number "5";
chr7	StringTie	exon	95251959	95252130	1000	+	.	gene_id "MSTRG.177675"; transcript_id "MSTRG.177675.78"; exon_number "6";
chr7	StringTie	exon	95268550	95268707	1000	+	.	gene_id "MSTRG.177675"; transcript_id "MSTRG.177675.78"; exon_number "7";
chr7	StringTie	exon	95269207	95269507	1000	+	.	gene_id "MSTRG.177675"; transcript_id "MSTRG.177675.78"; exon_number "8";
chr7	StringTie	exon	95273899	95273986	1000	+	.	gene_id "MSTRG.177675"; transcript_id "MSTRG.177675.78"; exon_number "9";
chr7	StringTie	exon	95274085	95274168	1000	+	.	gene_id "MSTRG.177675"; transcript_id "MSTRG.177675.78"; exon_number "10";
chr7	StringTie	exon	95284018	95284216	1000	+	.	gene_id "MSTRG.177675"; transcript_id "MSTRG.177675.78"; exon_number "11";
chr7	StringTie	exon	95286206	95286325	1000	+	.	gene_id "MSTRG.177675"; transcript_id "MSTRG.177675.78"; exon_number "12";
chr7	StringTie	exon	95288536	95288718	1000	+	.	gene_id "MSTRG.177675"; transcript_id "MSTRG.177675.78"; exon_number "13";
chr7	StringTie	exon	95290091	95297384	1000	+	.	gene_id "MSTRG.177675"; transcript_id "MSTRG.177675.78"; exon_number "14";
chr7	StringTie	transcript	95222133	95297377	1000	+	.	gene_id "MSTRG.177675"; transcript_id "MSTRG.177675.79";
chr7	StringTie	exon	95222133	95222183	1000	+	.	gene_id "MSTRG.177675"; transcript_id "MSTRG.177675.79"; exon_number "1";
chr7	StringTie	exon	95225961	95226116	1000	+	.	gene_id "MSTRG.177675"; transcript_id "MSTRG.177675.79"; exon_number "2";
chr7	StringTie	exon	95247473	95247526	1000	+	.	gene_id "MSTRG.177675"; transcript_id "MSTRG.177675.79"; exon_number "3";
chr7	StringTie	exon	95250026	95250255	1000	+	.	gene_id "MSTRG.177675"; transcript_id "MSTRG.177675.79"; exon_number "4";
chr7	StringTie	exon	95251762	95251858	1000	+	.	gene_id "MSTRG.177675"; transcript_id "MSTRG.177675.79"; exon_number "5";
chr7	StringTie	exon	95251959	95252130	1000	+	.	gene_id "MSTRG.177675"; transcript_id "MSTRG.177675.79"; exon_number "6";
chr7	StringTie	exon	95268550	95269507	1000	+	.	gene_id "MSTRG.177675"; transcript_id "MSTRG.177675.79"; exon_number "7";
chr7	StringTie	exon	95273899	95273986	1000	+	.	gene_id "MSTRG.177675"; transcript_id "MSTRG.177675.79"; exon_number "8";
chr7	StringTie	exon	95274085	95274168	1000	+	.	gene_id "MSTRG.177675"; transcript_id "MSTRG.177675.79"; exon_number "9";
chr7	StringTie	exon	95284018	95286325	1000	+	.	gene_id "MSTRG.177675"; transcript_id "MSTRG.177675.79"; exon_number "10";
chr7	StringTie	exon	95288536	95288718	1000	+	.	gene_id "MSTRG.177675"; transcript_id "MSTRG.177675.79"; exon_number "11";
chr7	StringTie	exon	95290091	95297377	1000	+	.	gene_id "MSTRG.177675"; transcript_id "MSTRG.177675.79"; exon_number "12";
chr7	StringTie	transcript	94907483	95297604	1000	+	.	gene_id "MSTRG.177675"; transcript_id "MSTRG.177675.8";
chr7	StringTie	exon	94907483	94907702	1000	+	.	gene_id "MSTRG.177675"; transcript_id "MSTRG.177675.8"; exon_number "1";
chr7	StringTie	exon	94909898	94911508	1000	+	.	gene_id "MSTRG.177675"; transcript_id "MSTRG.177675.8"; exon_number "2";
chr7	StringTie	exon	95111259	95111391	1000	+	.	gene_id "MSTRG.177675"; transcript_id "MSTRG.177675.8"; exon_number "3";
chr7	StringTie	exon	95120712	95120832	1000	+	.	gene_id "MSTRG.177675"; transcript_id "MSTRG.177675.8"; exon_number "4";
chr7	StringTie	exon	95161867	95161971	1000	+	.	gene_id "MSTRG.177675"; transcript_id "MSTRG.177675.8"; exon_number "5";
chr7	StringTie	exon	95198349	95198484	1000	+	.	gene_id "MSTRG.177675"; transcript_id "MSTRG.177675.8"; exon_number "6";
chr7	StringTie	exon	95225961	95226116	1000	+	.	gene_id "MSTRG.177675"; transcript_id "MSTRG.177675.8"; exon_number "7";
chr7	StringTie	exon	95247473	95247526	1000	+	.	gene_id "MSTRG.177675"; transcript_id "MSTRG.177675.8"; exon_number "8";
chr7	StringTie	exon	95250026	95250255	1000	+	.	gene_id "MSTRG.177675"; transcript_id "MSTRG.177675.8"; exon_number "9";
chr7	StringTie	exon	95251762	95251858	1000	+	.	gene_id "MSTRG.177675"; transcript_id "MSTRG.177675.8"; exon_number "10";
chr7	StringTie	exon	95251959	95252130	1000	+	.	gene_id "MSTRG.177675"; transcript_id "MSTRG.177675.8"; exon_number "11";
chr7	StringTie	exon	95268550	95268707	1000	+	.	gene_id "MSTRG.177675"; transcript_id "MSTRG.177675.8"; exon_number "12";
chr7	StringTie	exon	95269207	95269507	1000	+	.	gene_id "MSTRG.177675"; transcript_id "MSTRG.177675.8"; exon_number "13";
chr7	StringTie	exon	95273899	95273986	1000	+	.	gene_id "MSTRG.177675"; transcript_id "MSTRG.177675.8"; exon_number "14";
chr7	StringTie	exon	95274085	95274168	1000	+	.	gene_id "MSTRG.177675"; transcript_id "MSTRG.177675.8"; exon_number "15";
chr7	StringTie	exon	95284018	95284330	1000	+	.	gene_id "MSTRG.177675"; transcript_id "MSTRG.177675.8"; exon_number "16";
chr7	StringTie	exon	95286206	95286325	1000	+	.	gene_id "MSTRG.177675"; transcript_id "MSTRG.177675.8"; exon_number "17";
chr7	StringTie	exon	95288536	95288718	1000	+	.	gene_id "MSTRG.177675"; transcript_id "MSTRG.177675.8"; exon_number "18";
chr7	StringTie	exon	95290091	95297604	1000	+	.	gene_id "MSTRG.177675"; transcript_id "MSTRG.177675.8"; exon_number "19";
chr7	StringTie	transcript	95225835	95296500	1000	+	.	gene_id "MSTRG.177675"; transcript_id "MSTRG.177675.80";
chr7	StringTie	exon	95225835	95225864	1000	+	.	gene_id "MSTRG.177675"; transcript_id "MSTRG.177675.80"; exon_number "1";
chr7	StringTie	exon	95225961	95226116	1000	+	.	gene_id "MSTRG.177675"; transcript_id "MSTRG.177675.80"; exon_number "2";
chr7	StringTie	exon	95247473	95247526	1000	+	.	gene_id "MSTRG.177675"; transcript_id "MSTRG.177675.80"; exon_number "3";
chr7	StringTie	exon	95250026	95250255	1000	+	.	gene_id "MSTRG.177675"; transcript_id "MSTRG.177675.80"; exon_number "4";
chr7	StringTie	exon	95251762	95251858	1000	+	.	gene_id "MSTRG.177675"; transcript_id "MSTRG.177675.80"; exon_number "5";
chr7	StringTie	exon	95251959	95252130	1000	+	.	gene_id "MSTRG.177675"; transcript_id "MSTRG.177675.80"; exon_number "6";
chr7	StringTie	exon	95268550	95268707	1000	+	.	gene_id "MSTRG.177675"; transcript_id "MSTRG.177675.80"; exon_number "7";
chr7	StringTie	exon	95269207	95269507	1000	+	.	gene_id "MSTRG.177675"; transcript_id "MSTRG.177675.80"; exon_number "8";
chr7	StringTie	exon	95273899	95273986	1000	+	.	gene_id "MSTRG.177675"; transcript_id "MSTRG.177675.80"; exon_number "9";
chr7	StringTie	exon	95274085	95274168	1000	+	.	gene_id "MSTRG.177675"; transcript_id "MSTRG.177675.80"; exon_number "10";
chr7	StringTie	exon	95284018	95284216	1000	+	.	gene_id "MSTRG.177675"; transcript_id "MSTRG.177675.80"; exon_number "11";
chr7	StringTie	exon	95286206	95286325	1000	+	.	gene_id "MSTRG.177675"; transcript_id "MSTRG.177675.80"; exon_number "12";
chr7	StringTie	exon	95288536	95288718	1000	+	.	gene_id "MSTRG.177675"; transcript_id "MSTRG.177675.80"; exon_number "13";
chr7	StringTie	exon	95290091	95296500	1000	+	.	gene_id "MSTRG.177675"; transcript_id "MSTRG.177675.80"; exon_number "14";
chr7	StringTie	transcript	95225835	95297059	1000	+	.	gene_id "MSTRG.177675"; transcript_id "MSTRG.177675.81";
chr7	StringTie	exon	95225835	95225864	1000	+	.	gene_id "MSTRG.177675"; transcript_id "MSTRG.177675.81"; exon_number "1";
chr7	StringTie	exon	95225961	95226116	1000	+	.	gene_id "MSTRG.177675"; transcript_id "MSTRG.177675.81"; exon_number "2";
chr7	StringTie	exon	95247473	95247526	1000	+	.	gene_id "MSTRG.177675"; transcript_id "MSTRG.177675.81"; exon_number "3";
chr7	StringTie	exon	95250026	95250255	1000	+	.	gene_id "MSTRG.177675"; transcript_id "MSTRG.177675.81"; exon_number "4";
chr7	StringTie	exon	95251762	95251858	1000	+	.	gene_id "MSTRG.177675"; transcript_id "MSTRG.177675.81"; exon_number "5";
chr7	StringTie	exon	95251959	95252130	1000	+	.	gene_id "MSTRG.177675"; transcript_id "MSTRG.177675.81"; exon_number "6";
chr7	StringTie	exon	95268550	95268707	1000	+	.	gene_id "MSTRG.177675"; transcript_id "MSTRG.177675.81"; exon_number "7";
chr7	StringTie	exon	95269261	95269507	1000	+	.	gene_id "MSTRG.177675"; transcript_id "MSTRG.177675.81"; exon_number "8";
chr7	StringTie	exon	95273899	95273986	1000	+	.	gene_id "MSTRG.177675"; transcript_id "MSTRG.177675.81"; exon_number "9";
chr7	StringTie	exon	95274085	95274168	1000	+	.	gene_id "MSTRG.177675"; transcript_id "MSTRG.177675.81"; exon_number "10";
chr7	StringTie	exon	95284018	95284330	1000	+	.	gene_id "MSTRG.177675"; transcript_id "MSTRG.177675.81"; exon_number "11";
chr7	StringTie	exon	95286206	95286325	1000	+	.	gene_id "MSTRG.177675"; transcript_id "MSTRG.177675.81"; exon_number "12";
chr7	StringTie	exon	95288536	95288718	1000	+	.	gene_id "MSTRG.177675"; transcript_id "MSTRG.177675.81"; exon_number "13";
chr7	StringTie	exon	95290091	95297059	1000	+	.	gene_id "MSTRG.177675"; transcript_id "MSTRG.177675.81"; exon_number "14";
chr7	StringTie	transcript	95225927	95297594	1000	+	.	gene_id "MSTRG.177675"; transcript_id "MSTRG.177675.82";
chr7	StringTie	exon	95225927	95226116	1000	+	.	gene_id "MSTRG.177675"; transcript_id "MSTRG.177675.82"; exon_number "1";
chr7	StringTie	exon	95246555	95247087	1000	+	.	gene_id "MSTRG.177675"; transcript_id "MSTRG.177675.82"; exon_number "2";
chr7	StringTie	exon	95247473	95247526	1000	+	.	gene_id "MSTRG.177675"; transcript_id "MSTRG.177675.82"; exon_number "3";
chr7	StringTie	exon	95250026	95250255	1000	+	.	gene_id "MSTRG.177675"; transcript_id "MSTRG.177675.82"; exon_number "4";
chr7	StringTie	exon	95251762	95251858	1000	+	.	gene_id "MSTRG.177675"; transcript_id "MSTRG.177675.82"; exon_number "5";
chr7	StringTie	exon	95251959	95252130	1000	+	.	gene_id "MSTRG.177675"; transcript_id "MSTRG.177675.82"; exon_number "6";
chr7	StringTie	exon	95268550	95268707	1000	+	.	gene_id "MSTRG.177675"; transcript_id "MSTRG.177675.82"; exon_number "7";
chr7	StringTie	exon	95269207	95269507	1000	+	.	gene_id "MSTRG.177675"; transcript_id "MSTRG.177675.82"; exon_number "8";
chr7	StringTie	exon	95273899	95273986	1000	+	.	gene_id "MSTRG.177675"; transcript_id "MSTRG.177675.82"; exon_number "9";
chr7	StringTie	exon	95274085	95274168	1000	+	.	gene_id "MSTRG.177675"; transcript_id "MSTRG.177675.82"; exon_number "10";
chr7	StringTie	exon	95284018	95284216	1000	+	.	gene_id "MSTRG.177675"; transcript_id "MSTRG.177675.82"; exon_number "11";
chr7	StringTie	exon	95286206	95286325	1000	+	.	gene_id "MSTRG.177675"; transcript_id "MSTRG.177675.82"; exon_number "12";
chr7	StringTie	exon	95288536	95288718	1000	+	.	gene_id "MSTRG.177675"; transcript_id "MSTRG.177675.82"; exon_number "13";
chr7	StringTie	exon	95290091	95297594	1000	+	.	gene_id "MSTRG.177675"; transcript_id "MSTRG.177675.82"; exon_number "14";
chr7	StringTie	transcript	95225960	95297361	1000	+	.	gene_id "MSTRG.177675"; transcript_id "MSTRG.177675.83";
chr7	StringTie	exon	95225960	95226116	1000	+	.	gene_id "MSTRG.177675"; transcript_id "MSTRG.177675.83"; exon_number "1";
chr7	StringTie	exon	95247000	95247087	1000	+	.	gene_id "MSTRG.177675"; transcript_id "MSTRG.177675.83"; exon_number "2";
chr7	StringTie	exon	95247473	95247526	1000	+	.	gene_id "MSTRG.177675"; transcript_id "MSTRG.177675.83"; exon_number "3";
chr7	StringTie	exon	95250026	95250255	1000	+	.	gene_id "MSTRG.177675"; transcript_id "MSTRG.177675.83"; exon_number "4";
chr7	StringTie	exon	95251762	95251858	1000	+	.	gene_id "MSTRG.177675"; transcript_id "MSTRG.177675.83"; exon_number "5";
chr7	StringTie	exon	95251959	95252130	1000	+	.	gene_id "MSTRG.177675"; transcript_id "MSTRG.177675.83"; exon_number "6";
chr7	StringTie	exon	95268550	95268707	1000	+	.	gene_id "MSTRG.177675"; transcript_id "MSTRG.177675.83"; exon_number "7";
chr7	StringTie	exon	95286206	95286325	1000	+	.	gene_id "MSTRG.177675"; transcript_id "MSTRG.177675.83"; exon_number "8";
chr7	StringTie	exon	95288536	95288718	1000	+	.	gene_id "MSTRG.177675"; transcript_id "MSTRG.177675.83"; exon_number "9";
chr7	StringTie	exon	95290091	95297361	1000	+	.	gene_id "MSTRG.177675"; transcript_id "MSTRG.177675.83"; exon_number "10";
chr7	StringTie	transcript	95225964	95297348	1000	+	.	gene_id "MSTRG.177675"; transcript_id "MSTRG.177675.84";
chr7	StringTie	exon	95225964	95226116	1000	+	.	gene_id "MSTRG.177675"; transcript_id "MSTRG.177675.84"; exon_number "1";
chr7	StringTie	exon	95247473	95247526	1000	+	.	gene_id "MSTRG.177675"; transcript_id "MSTRG.177675.84"; exon_number "2";
chr7	StringTie	exon	95250026	95250255	1000	+	.	gene_id "MSTRG.177675"; transcript_id "MSTRG.177675.84"; exon_number "3";
chr7	StringTie	exon	95251762	95251858	1000	+	.	gene_id "MSTRG.177675"; transcript_id "MSTRG.177675.84"; exon_number "4";
chr7	StringTie	exon	95251959	95252130	1000	+	.	gene_id "MSTRG.177675"; transcript_id "MSTRG.177675.84"; exon_number "5";
chr7	StringTie	exon	95268550	95268707	1000	+	.	gene_id "MSTRG.177675"; transcript_id "MSTRG.177675.84"; exon_number "6";
chr7	StringTie	exon	95269261	95269507	1000	+	.	gene_id "MSTRG.177675"; transcript_id "MSTRG.177675.84"; exon_number "7";
chr7	StringTie	exon	95273899	95273986	1000	+	.	gene_id "MSTRG.177675"; transcript_id "MSTRG.177675.84"; exon_number "8";
chr7	StringTie	exon	95274085	95274168	1000	+	.	gene_id "MSTRG.177675"; transcript_id "MSTRG.177675.84"; exon_number "9";
chr7	StringTie	exon	95284018	95284330	1000	+	.	gene_id "MSTRG.177675"; transcript_id "MSTRG.177675.84"; exon_number "10";
chr7	StringTie	exon	95286206	95286325	1000	+	.	gene_id "MSTRG.177675"; transcript_id "MSTRG.177675.84"; exon_number "11";
chr7	StringTie	exon	95287110	95287133	1000	+	.	gene_id "MSTRG.177675"; transcript_id "MSTRG.177675.84"; exon_number "12";
chr7	StringTie	exon	95288536	95288718	1000	+	.	gene_id "MSTRG.177675"; transcript_id "MSTRG.177675.84"; exon_number "13";
chr7	StringTie	exon	95290091	95297348	1000	+	.	gene_id "MSTRG.177675"; transcript_id "MSTRG.177675.84"; exon_number "14";
chr7	StringTie	transcript	95225968	95296413	1000	+	.	gene_id "MSTRG.177675"; transcript_id "MSTRG.177675.85";
chr7	StringTie	exon	95225968	95226116	1000	+	.	gene_id "MSTRG.177675"; transcript_id "MSTRG.177675.85"; exon_number "1";
chr7	StringTie	exon	95247473	95247526	1000	+	.	gene_id "MSTRG.177675"; transcript_id "MSTRG.177675.85"; exon_number "2";
chr7	StringTie	exon	95250032	95250255	1000	+	.	gene_id "MSTRG.177675"; transcript_id "MSTRG.177675.85"; exon_number "3";
chr7	StringTie	exon	95251762	95251858	1000	+	.	gene_id "MSTRG.177675"; transcript_id "MSTRG.177675.85"; exon_number "4";
chr7	StringTie	exon	95251959	95252130	1000	+	.	gene_id "MSTRG.177675"; transcript_id "MSTRG.177675.85"; exon_number "5";
chr7	StringTie	exon	95268550	95268707	1000	+	.	gene_id "MSTRG.177675"; transcript_id "MSTRG.177675.85"; exon_number "6";
chr7	StringTie	exon	95269261	95269507	1000	+	.	gene_id "MSTRG.177675"; transcript_id "MSTRG.177675.85"; exon_number "7";
chr7	StringTie	exon	95273899	95273986	1000	+	.	gene_id "MSTRG.177675"; transcript_id "MSTRG.177675.85"; exon_number "8";
chr7	StringTie	exon	95274085	95274168	1000	+	.	gene_id "MSTRG.177675"; transcript_id "MSTRG.177675.85"; exon_number "9";
chr7	StringTie	exon	95284018	95284330	1000	+	.	gene_id "MSTRG.177675"; transcript_id "MSTRG.177675.85"; exon_number "10";
chr7	StringTie	exon	95286206	95286325	1000	+	.	gene_id "MSTRG.177675"; transcript_id "MSTRG.177675.85"; exon_number "11";
chr7	StringTie	exon	95288536	95288718	1000	+	.	gene_id "MSTRG.177675"; transcript_id "MSTRG.177675.85"; exon_number "12";
chr7	StringTie	exon	95290091	95296413	1000	+	.	gene_id "MSTRG.177675"; transcript_id "MSTRG.177675.85"; exon_number "13";
chr7	StringTie	transcript	95225986	95297384	1000	+	.	gene_id "MSTRG.177675"; transcript_id "MSTRG.177675.86";
chr7	StringTie	exon	95225986	95226116	1000	+	.	gene_id "MSTRG.177675"; transcript_id "MSTRG.177675.86"; exon_number "1";
chr7	StringTie	exon	95247000	95247087	1000	+	.	gene_id "MSTRG.177675"; transcript_id "MSTRG.177675.86"; exon_number "2";
chr7	StringTie	exon	95247473	95247526	1000	+	.	gene_id "MSTRG.177675"; transcript_id "MSTRG.177675.86"; exon_number "3";
chr7	StringTie	exon	95250026	95250255	1000	+	.	gene_id "MSTRG.177675"; transcript_id "MSTRG.177675.86"; exon_number "4";
chr7	StringTie	exon	95251762	95251858	1000	+	.	gene_id "MSTRG.177675"; transcript_id "MSTRG.177675.86"; exon_number "5";
chr7	StringTie	exon	95251959	95252130	1000	+	.	gene_id "MSTRG.177675"; transcript_id "MSTRG.177675.86"; exon_number "6";
chr7	StringTie	exon	95268550	95268707	1000	+	.	gene_id "MSTRG.177675"; transcript_id "MSTRG.177675.86"; exon_number "7";
chr7	StringTie	exon	95269207	95269507	1000	+	.	gene_id "MSTRG.177675"; transcript_id "MSTRG.177675.86"; exon_number "8";
chr7	StringTie	exon	95273899	95273986	1000	+	.	gene_id "MSTRG.177675"; transcript_id "MSTRG.177675.86"; exon_number "9";
chr7	StringTie	exon	95274085	95274168	1000	+	.	gene_id "MSTRG.177675"; transcript_id "MSTRG.177675.86"; exon_number "10";
chr7	StringTie	exon	95284018	95284216	1000	+	.	gene_id "MSTRG.177675"; transcript_id "MSTRG.177675.86"; exon_number "11";
chr7	StringTie	exon	95286206	95286325	1000	+	.	gene_id "MSTRG.177675"; transcript_id "MSTRG.177675.86"; exon_number "12";
chr7	StringTie	exon	95288536	95288718	1000	+	.	gene_id "MSTRG.177675"; transcript_id "MSTRG.177675.86"; exon_number "13";
chr7	StringTie	exon	95290091	95297384	1000	+	.	gene_id "MSTRG.177675"; transcript_id "MSTRG.177675.86"; exon_number "14";
chr7	StringTie	transcript	95247035	95296441	1000	+	.	gene_id "MSTRG.177675"; transcript_id "MSTRG.177675.87";
chr7	StringTie	exon	95247035	95247087	1000	+	.	gene_id "MSTRG.177675"; transcript_id "MSTRG.177675.87"; exon_number "1";
chr7	StringTie	exon	95247473	95247526	1000	+	.	gene_id "MSTRG.177675"; transcript_id "MSTRG.177675.87"; exon_number "2";
chr7	StringTie	exon	95250026	95250255	1000	+	.	gene_id "MSTRG.177675"; transcript_id "MSTRG.177675.87"; exon_number "3";
chr7	StringTie	exon	95251762	95251858	1000	+	.	gene_id "MSTRG.177675"; transcript_id "MSTRG.177675.87"; exon_number "4";
chr7	StringTie	exon	95251959	95252130	1000	+	.	gene_id "MSTRG.177675"; transcript_id "MSTRG.177675.87"; exon_number "5";
chr7	StringTie	exon	95268550	95268707	1000	+	.	gene_id "MSTRG.177675"; transcript_id "MSTRG.177675.87"; exon_number "6";
chr7	StringTie	exon	95269261	95269507	1000	+	.	gene_id "MSTRG.177675"; transcript_id "MSTRG.177675.87"; exon_number "7";
chr7	StringTie	exon	95273899	95273986	1000	+	.	gene_id "MSTRG.177675"; transcript_id "MSTRG.177675.87"; exon_number "8";
chr7	StringTie	exon	95274085	95274168	1000	+	.	gene_id "MSTRG.177675"; transcript_id "MSTRG.177675.87"; exon_number "9";
chr7	StringTie	exon	95284018	95284216	1000	+	.	gene_id "MSTRG.177675"; transcript_id "MSTRG.177675.87"; exon_number "10";
chr7	StringTie	exon	95286206	95286325	1000	+	.	gene_id "MSTRG.177675"; transcript_id "MSTRG.177675.87"; exon_number "11";
chr7	StringTie	exon	95288536	95288718	1000	+	.	gene_id "MSTRG.177675"; transcript_id "MSTRG.177675.87"; exon_number "12";
chr7	StringTie	exon	95290091	95296441	1000	+	.	gene_id "MSTRG.177675"; transcript_id "MSTRG.177675.87"; exon_number "13";
chr7	StringTie	transcript	95247068	95297504	1000	+	.	gene_id "MSTRG.177675"; transcript_id "MSTRG.177675.88";
chr7	StringTie	exon	95247068	95247087	1000	+	.	gene_id "MSTRG.177675"; transcript_id "MSTRG.177675.88"; exon_number "1";
chr7	StringTie	exon	95247473	95247526	1000	+	.	gene_id "MSTRG.177675"; transcript_id "MSTRG.177675.88"; exon_number "2";
chr7	StringTie	exon	95250026	95250255	1000	+	.	gene_id "MSTRG.177675"; transcript_id "MSTRG.177675.88"; exon_number "3";
chr7	StringTie	exon	95251762	95251858	1000	+	.	gene_id "MSTRG.177675"; transcript_id "MSTRG.177675.88"; exon_number "4";
chr7	StringTie	exon	95251959	95252130	1000	+	.	gene_id "MSTRG.177675"; transcript_id "MSTRG.177675.88"; exon_number "5";
chr7	StringTie	exon	95268550	95268707	1000	+	.	gene_id "MSTRG.177675"; transcript_id "MSTRG.177675.88"; exon_number "6";
chr7	StringTie	exon	95269207	95269507	1000	+	.	gene_id "MSTRG.177675"; transcript_id "MSTRG.177675.88"; exon_number "7";
chr7	StringTie	exon	95273899	95273986	1000	+	.	gene_id "MSTRG.177675"; transcript_id "MSTRG.177675.88"; exon_number "8";
chr7	StringTie	exon	95274085	95274168	1000	+	.	gene_id "MSTRG.177675"; transcript_id "MSTRG.177675.88"; exon_number "9";
chr7	StringTie	exon	95284018	95284330	1000	+	.	gene_id "MSTRG.177675"; transcript_id "MSTRG.177675.88"; exon_number "10";
chr7	StringTie	exon	95286206	95286325	1000	+	.	gene_id "MSTRG.177675"; transcript_id "MSTRG.177675.88"; exon_number "11";
chr7	StringTie	exon	95288536	95288718	1000	+	.	gene_id "MSTRG.177675"; transcript_id "MSTRG.177675.88"; exon_number "12";
chr7	StringTie	exon	95290091	95297504	1000	+	.	gene_id "MSTRG.177675"; transcript_id "MSTRG.177675.88"; exon_number "13";
chr7	StringTie	transcript	95269242	95296481	1000	+	.	gene_id "MSTRG.177675"; transcript_id "MSTRG.177675.89";
chr7	StringTie	exon	95269242	95269507	1000	+	.	gene_id "MSTRG.177675"; transcript_id "MSTRG.177675.89"; exon_number "1";
chr7	StringTie	exon	95273899	95273986	1000	+	.	gene_id "MSTRG.177675"; transcript_id "MSTRG.177675.89"; exon_number "2";
chr7	StringTie	exon	95274085	95274168	1000	+	.	gene_id "MSTRG.177675"; transcript_id "MSTRG.177675.89"; exon_number "3";
chr7	StringTie	exon	95288536	95288718	1000	+	.	gene_id "MSTRG.177675"; transcript_id "MSTRG.177675.89"; exon_number "4";
chr7	StringTie	exon	95290091	95296481	1000	+	.	gene_id "MSTRG.177675"; transcript_id "MSTRG.177675.89"; exon_number "5";
chr7	StringTie	transcript	94907483	95296425	1000	+	.	gene_id "MSTRG.177675"; transcript_id "MSTRG.177675.9";
chr7	StringTie	exon	94907483	94907702	1000	+	.	gene_id "MSTRG.177675"; transcript_id "MSTRG.177675.9"; exon_number "1";
chr7	StringTie	exon	94909898	94911508	1000	+	.	gene_id "MSTRG.177675"; transcript_id "MSTRG.177675.9"; exon_number "2";
chr7	StringTie	exon	95111259	95111391	1000	+	.	gene_id "MSTRG.177675"; transcript_id "MSTRG.177675.9"; exon_number "3";
chr7	StringTie	exon	95120712	95120832	1000	+	.	gene_id "MSTRG.177675"; transcript_id "MSTRG.177675.9"; exon_number "4";
chr7	StringTie	exon	95161867	95161971	1000	+	.	gene_id "MSTRG.177675"; transcript_id "MSTRG.177675.9"; exon_number "5";
chr7	StringTie	exon	95198349	95198484	1000	+	.	gene_id "MSTRG.177675"; transcript_id "MSTRG.177675.9"; exon_number "6";
chr7	StringTie	exon	95225961	95226116	1000	+	.	gene_id "MSTRG.177675"; transcript_id "MSTRG.177675.9"; exon_number "7";
chr7	StringTie	exon	95247473	95247526	1000	+	.	gene_id "MSTRG.177675"; transcript_id "MSTRG.177675.9"; exon_number "8";
chr7	StringTie	exon	95250026	95250255	1000	+	.	gene_id "MSTRG.177675"; transcript_id "MSTRG.177675.9"; exon_number "9";
chr7	StringTie	exon	95251762	95251858	1000	+	.	gene_id "MSTRG.177675"; transcript_id "MSTRG.177675.9"; exon_number "10";
chr7	StringTie	exon	95251959	95252130	1000	+	.	gene_id "MSTRG.177675"; transcript_id "MSTRG.177675.9"; exon_number "11";
chr7	StringTie	exon	95268550	95269507	1000	+	.	gene_id "MSTRG.177675"; transcript_id "MSTRG.177675.9"; exon_number "12";
chr7	StringTie	exon	95273899	95273986	1000	+	.	gene_id "MSTRG.177675"; transcript_id "MSTRG.177675.9"; exon_number "13";
chr7	StringTie	exon	95274085	95274168	1000	+	.	gene_id "MSTRG.177675"; transcript_id "MSTRG.177675.9"; exon_number "14";
chr7	StringTie	exon	95284018	95284358	1000	+	.	gene_id "MSTRG.177675"; transcript_id "MSTRG.177675.9"; exon_number "15";
chr7	StringTie	exon	95286206	95286325	1000	+	.	gene_id "MSTRG.177675"; transcript_id "MSTRG.177675.9"; exon_number "16";
chr7	StringTie	exon	95288536	95288718	1000	+	.	gene_id "MSTRG.177675"; transcript_id "MSTRG.177675.9"; exon_number "17";
chr7	StringTie	exon	95290091	95296425	1000	+	.	gene_id "MSTRG.177675"; transcript_id "MSTRG.177675.9"; exon_number "18";
chr7	StringTie	transcript	95273499	95296502	1000	+	.	gene_id "MSTRG.177675"; transcript_id "MSTRG.177675.90";
chr7	StringTie	exon	95273499	95273516	1000	+	.	gene_id "MSTRG.177675"; transcript_id "MSTRG.177675.90"; exon_number "1";
chr7	StringTie	exon	95273899	95273986	1000	+	.	gene_id "MSTRG.177675"; transcript_id "MSTRG.177675.90"; exon_number "2";
chr7	StringTie	exon	95274085	95274168	1000	+	.	gene_id "MSTRG.177675"; transcript_id "MSTRG.177675.90"; exon_number "3";
chr7	StringTie	exon	95284018	95284358	1000	+	.	gene_id "MSTRG.177675"; transcript_id "MSTRG.177675.90"; exon_number "4";
chr7	StringTie	exon	95286206	95286325	1000	+	.	gene_id "MSTRG.177675"; transcript_id "MSTRG.177675.90"; exon_number "5";
chr7	StringTie	exon	95288536	95288718	1000	+	.	gene_id "MSTRG.177675"; transcript_id "MSTRG.177675.90"; exon_number "6";
chr7	StringTie	exon	95290091	95296502	1000	+	.	gene_id "MSTRG.177675"; transcript_id "MSTRG.177675.90"; exon_number "7";
chr7	StringTie	transcript	95286055	95296402	1000	+	.	gene_id "MSTRG.177675"; transcript_id "MSTRG.177675.91";
chr7	StringTie	exon	95286055	95286076	1000	+	.	gene_id "MSTRG.177675"; transcript_id "MSTRG.177675.91"; exon_number "1";
chr7	StringTie	exon	95286206	95286325	1000	+	.	gene_id "MSTRG.177675"; transcript_id "MSTRG.177675.91"; exon_number "2";
chr7	StringTie	exon	95288536	95288718	1000	+	.	gene_id "MSTRG.177675"; transcript_id "MSTRG.177675.91"; exon_number "3";
chr7	StringTie	exon	95290091	95296402	1000	+	.	gene_id "MSTRG.177675"; transcript_id "MSTRG.177675.91"; exon_number "4";
chr7	StringTie	transcript	95286683	95296401	1000	+	.	gene_id "MSTRG.177675"; transcript_id "MSTRG.177675.92";
chr7	StringTie	exon	95286683	95286703	1000	+	.	gene_id "MSTRG.177675"; transcript_id "MSTRG.177675.92"; exon_number "1";
chr7	StringTie	exon	95288536	95288718	1000	+	.	gene_id "MSTRG.177675"; transcript_id "MSTRG.177675.92"; exon_number "2";
chr7	StringTie	exon	95290091	95296401	1000	+	.	gene_id "MSTRG.177675"; transcript_id "MSTRG.177675.92"; exon_number "3";
chr7	StringTie	transcript	95001238	95005737	1000	-	.	gene_id "MSTRG.177676"; transcript_id "MSTRG.177676.1";
chr7	StringTie	exon	95001238	95004926	1000	-	.	gene_id "MSTRG.177676"; transcript_id "MSTRG.177676.1"; exon_number "1";
chr7	StringTie	exon	95005587	95005737	1000	-	.	gene_id "MSTRG.177676"; transcript_id "MSTRG.177676.1"; exon_number "2";
chr7	StringTie	transcript	95018163	95018397	1000	-	.	gene_id "MSTRG.177677"; transcript_id "ENST00000604731"; gene_name "HINT1P2"; ref_gene_id "ENSG00000271159";
chr7	StringTie	exon	95018163	95018397	1000	-	.	gene_id "MSTRG.177677"; transcript_id "ENST00000604731"; exon_number "1"; gene_name "HINT1P2"; ref_gene_id "ENSG00000271159";
chr7	StringTie	transcript	95018407	95018554	1000	+	.	gene_id "MSTRG.177678"; transcript_id "ENST00000437672"; gene_name "AC002429.4"; ref_gene_id "ENSG00000231153";
chr7	StringTie	exon	95018407	95018554	1000	+	.	gene_id "MSTRG.177678"; transcript_id "ENST00000437672"; exon_number "1"; gene_name "AC002429.4"; ref_gene_id "ENSG00000231153";
chr7	StringTie	transcript	95154713	95214332	1000	-	.	gene_id "MSTRG.177679"; transcript_id "ENST00000417881"; gene_name "AC002429.5"; ref_gene_id "ENSG00000236197";
chr7	StringTie	exon	95154713	95156951	1000	-	.	gene_id "MSTRG.177679"; transcript_id "ENST00000417881"; exon_number "1"; gene_name "AC002429.5"; ref_gene_id "ENSG00000236197";
chr7	StringTie	exon	95174947	95175089	1000	-	.	gene_id "MSTRG.177679"; transcript_id "ENST00000417881"; exon_number "2"; gene_name "AC002429.5"; ref_gene_id "ENSG00000236197";
chr7	StringTie	exon	95176493	95176531	1000	-	.	gene_id "MSTRG.177679"; transcript_id "ENST00000417881"; exon_number "3"; gene_name "AC002429.5"; ref_gene_id "ENSG00000236197";
chr7	StringTie	exon	95214185	95214332	1000	-	.	gene_id "MSTRG.177679"; transcript_id "ENST00000417881"; exon_number "4"; gene_name "AC002429.5"; ref_gene_id "ENSG00000236197";
chr7	StringTie	transcript	95036536	95214332	1000	-	.	gene_id "MSTRG.177679"; transcript_id "ENST00000637269"; gene_name "AC002429.5"; ref_gene_id "ENSG00000236197";
chr7	StringTie	exon	95036536	95036781	1000	-	.	gene_id "MSTRG.177679"; transcript_id "ENST00000637269"; exon_number "1"; gene_name "AC002429.5"; ref_gene_id "ENSG00000236197";
chr7	StringTie	exon	95214185	95214332	1000	-	.	gene_id "MSTRG.177679"; transcript_id "ENST00000637269"; exon_number "2"; gene_name "AC002429.5"; ref_gene_id "ENSG00000236197";
chr7	StringTie	transcript	95035731	95214332	1000	-	.	gene_id "MSTRG.177679"; transcript_id "ENST00000637876"; gene_name "AC002429.5"; ref_gene_id "ENSG00000236197";
chr7	StringTie	exon	95035731	95037111	1000	-	.	gene_id "MSTRG.177679"; transcript_id "ENST00000637876"; exon_number "1"; gene_name "AC002429.5"; ref_gene_id "ENSG00000236197";
chr7	StringTie	exon	95108867	95108941	1000	-	.	gene_id "MSTRG.177679"; transcript_id "ENST00000637876"; exon_number "2"; gene_name "AC002429.5"; ref_gene_id "ENSG00000236197";
chr7	StringTie	exon	95174947	95175089	1000	-	.	gene_id "MSTRG.177679"; transcript_id "ENST00000637876"; exon_number "3"; gene_name "AC002429.5"; ref_gene_id "ENSG00000236197";
chr7	StringTie	exon	95176493	95176531	1000	-	.	gene_id "MSTRG.177679"; transcript_id "ENST00000637876"; exon_number "4"; gene_name "AC002429.5"; ref_gene_id "ENSG00000236197";
chr7	StringTie	exon	95214185	95214332	1000	-	.	gene_id "MSTRG.177679"; transcript_id "ENST00000637876"; exon_number "5"; gene_name "AC002429.5"; ref_gene_id "ENSG00000236197";
chr7	StringTie	transcript	95034398	95239463	1000	-	.	gene_id "MSTRG.177679"; transcript_id "MSTRG.177679.1";
chr7	StringTie	exon	95034398	95037111	1000	-	.	gene_id "MSTRG.177679"; transcript_id "MSTRG.177679.1"; exon_number "1";
chr7	StringTie	exon	95108867	95108941	1000	-	.	gene_id "MSTRG.177679"; transcript_id "MSTRG.177679.1"; exon_number "2";
chr7	StringTie	exon	95174947	95175089	1000	-	.	gene_id "MSTRG.177679"; transcript_id "MSTRG.177679.1"; exon_number "3";
chr7	StringTie	exon	95176493	95176531	1000	-	.	gene_id "MSTRG.177679"; transcript_id "MSTRG.177679.1"; exon_number "4";
chr7	StringTie	exon	95214185	95214472	1000	-	.	gene_id "MSTRG.177679"; transcript_id "MSTRG.177679.1"; exon_number "5";
chr7	StringTie	exon	95219822	95219917	1000	-	.	gene_id "MSTRG.177679"; transcript_id "MSTRG.177679.1"; exon_number "6";
chr7	StringTie	exon	95239434	95239463	1000	-	.	gene_id "MSTRG.177679"; transcript_id "MSTRG.177679.1"; exon_number "7";
chr7	StringTie	transcript	95156497	95169865	1000	-	.	gene_id "MSTRG.177679"; transcript_id "MSTRG.177679.11";
chr7	StringTie	exon	95156497	95156951	1000	-	.	gene_id "MSTRG.177679"; transcript_id "MSTRG.177679.11"; exon_number "1";
chr7	StringTie	exon	95169701	95169865	1000	-	.	gene_id "MSTRG.177679"; transcript_id "MSTRG.177679.11"; exon_number "2";
chr7	StringTie	transcript	95203732	95224516	1000	-	.	gene_id "MSTRG.177679"; transcript_id "MSTRG.177679.12";
chr7	StringTie	exon	95203732	95208716	1000	-	.	gene_id "MSTRG.177679"; transcript_id "MSTRG.177679.12"; exon_number "1";
chr7	StringTie	exon	95214185	95214472	1000	-	.	gene_id "MSTRG.177679"; transcript_id "MSTRG.177679.12"; exon_number "2";
chr7	StringTie	exon	95219818	95219917	1000	-	.	gene_id "MSTRG.177679"; transcript_id "MSTRG.177679.12"; exon_number "3";
chr7	StringTie	exon	95224307	95224516	1000	-	.	gene_id "MSTRG.177679"; transcript_id "MSTRG.177679.12"; exon_number "4";
chr7	StringTie	transcript	95035034	95038176	1000	-	.	gene_id "MSTRG.177679"; transcript_id "MSTRG.177679.2";
chr7	StringTie	exon	95035034	95036781	1000	-	.	gene_id "MSTRG.177679"; transcript_id "MSTRG.177679.2"; exon_number "1";
chr7	StringTie	exon	95037071	95038176	1000	-	.	gene_id "MSTRG.177679"; transcript_id "MSTRG.177679.2"; exon_number "2";
chr7	StringTie	transcript	95035160	95037553	1000	-	.	gene_id "MSTRG.177679"; transcript_id "MSTRG.177679.3";
chr7	StringTie	exon	95035160	95036781	1000	-	.	gene_id "MSTRG.177679"; transcript_id "MSTRG.177679.3"; exon_number "1";
chr7	StringTie	exon	95037033	95037553	1000	-	.	gene_id "MSTRG.177679"; transcript_id "MSTRG.177679.3"; exon_number "2";
chr7	StringTie	transcript	95105652	95137762	1000	-	.	gene_id "MSTRG.177679"; transcript_id "MSTRG.177679.6";
chr7	StringTie	exon	95105652	95108769	1000	-	.	gene_id "MSTRG.177679"; transcript_id "MSTRG.177679.6"; exon_number "1";
chr7	StringTie	exon	95108867	95108941	1000	-	.	gene_id "MSTRG.177679"; transcript_id "MSTRG.177679.6"; exon_number "2";
chr7	StringTie	exon	95135996	95136106	1000	-	.	gene_id "MSTRG.177679"; transcript_id "MSTRG.177679.6"; exon_number "3";
chr7	StringTie	exon	95137583	95137762	1000	-	.	gene_id "MSTRG.177679"; transcript_id "MSTRG.177679.6"; exon_number "4";
chr7	StringTie	transcript	95149908	95224516	1000	-	.	gene_id "MSTRG.177679"; transcript_id "MSTRG.177679.7";
chr7	StringTie	exon	95149908	95156951	1000	-	.	gene_id "MSTRG.177679"; transcript_id "MSTRG.177679.7"; exon_number "1";
chr7	StringTie	exon	95174947	95175089	1000	-	.	gene_id "MSTRG.177679"; transcript_id "MSTRG.177679.7"; exon_number "2";
chr7	StringTie	exon	95176493	95176531	1000	-	.	gene_id "MSTRG.177679"; transcript_id "MSTRG.177679.7"; exon_number "3";
chr7	StringTie	exon	95214185	95214472	1000	-	.	gene_id "MSTRG.177679"; transcript_id "MSTRG.177679.7"; exon_number "4";
chr7	StringTie	exon	95219822	95219917	1000	-	.	gene_id "MSTRG.177679"; transcript_id "MSTRG.177679.7"; exon_number "5";
chr7	StringTie	exon	95224307	95224516	1000	-	.	gene_id "MSTRG.177679"; transcript_id "MSTRG.177679.7"; exon_number "6";
chr7	StringTie	transcript	95152767	95214496	1000	-	.	gene_id "MSTRG.177679"; transcript_id "MSTRG.177679.8";
chr7	StringTie	exon	95152767	95156951	1000	-	.	gene_id "MSTRG.177679"; transcript_id "MSTRG.177679.8"; exon_number "1";
chr7	StringTie	exon	95157524	95157641	1000	-	.	gene_id "MSTRG.177679"; transcript_id "MSTRG.177679.8"; exon_number "2";
chr7	StringTie	exon	95174947	95175089	1000	-	.	gene_id "MSTRG.177679"; transcript_id "MSTRG.177679.8"; exon_number "3";
chr7	StringTie	exon	95176493	95176531	1000	-	.	gene_id "MSTRG.177679"; transcript_id "MSTRG.177679.8"; exon_number "4";
chr7	StringTie	exon	95214185	95214496	1000	-	.	gene_id "MSTRG.177679"; transcript_id "MSTRG.177679.8"; exon_number "5";
chr7	StringTie	transcript	95153918	95167394	1000	-	.	gene_id "MSTRG.177679"; transcript_id "MSTRG.177679.9";
chr7	StringTie	exon	95153918	95156951	1000	-	.	gene_id "MSTRG.177679"; transcript_id "MSTRG.177679.9"; exon_number "1";
chr7	StringTie	exon	95167096	95167394	1000	-	.	gene_id "MSTRG.177679"; transcript_id "MSTRG.177679.9"; exon_number "2";
chr1	StringTie	transcript	245114410	245122293	1000	-	.	gene_id "MSTRG.17768"; transcript_id "MSTRG.17768.1";
chr1	StringTie	exon	245114410	245117284	1000	-	.	gene_id "MSTRG.17768"; transcript_id "MSTRG.17768.1"; exon_number "1";
chr1	StringTie	exon	245122134	245122293	1000	-	.	gene_id "MSTRG.17768"; transcript_id "MSTRG.17768.1"; exon_number "2";
chr1	StringTie	transcript	245121979	245122924	1000	-	.	gene_id "MSTRG.17768"; transcript_id "MSTRG.17768.2";
chr1	StringTie	exon	245121979	245122012	1000	-	.	gene_id "MSTRG.17768"; transcript_id "MSTRG.17768.2"; exon_number "1";
chr1	StringTie	exon	245122205	245122578	1000	-	.	gene_id "MSTRG.17768"; transcript_id "MSTRG.17768.2"; exon_number "2";
chr1	StringTie	exon	245122762	245122924	1000	-	.	gene_id "MSTRG.17768"; transcript_id "MSTRG.17768.2"; exon_number "3";
chr7	StringTie	transcript	95098227	95098367	1000	+	.	gene_id "MSTRG.177680"; transcript_id "ENST00000364737"; gene_name "RNU4-16P"; ref_gene_id "ENSG00000201607";
chr7	StringTie	exon	95098227	95098367	1000	+	.	gene_id "MSTRG.177680"; transcript_id "ENST00000364737"; exon_number "1"; gene_name "RNU4-16P"; ref_gene_id "ENSG00000201607";
chr7	StringTie	transcript	95297676	95324707	1000	-	.	gene_id "MSTRG.177681"; transcript_id "ENST00000222381"; gene_name "PON1"; ref_gene_id "ENSG00000005421";
chr7	StringTie	exon	95297676	95299102	1000	-	.	gene_id "MSTRG.177681"; transcript_id "ENST00000222381"; exon_number "1"; gene_name "PON1"; ref_gene_id "ENSG00000005421";
chr7	StringTie	exon	95302205	95302333	1000	-	.	gene_id "MSTRG.177681"; transcript_id "ENST00000222381"; exon_number "2"; gene_name "PON1"; ref_gene_id "ENSG00000005421";
chr7	StringTie	exon	95306285	95306366	1000	-	.	gene_id "MSTRG.177681"; transcript_id "ENST00000222381"; exon_number "3"; gene_name "PON1"; ref_gene_id "ENSG00000005421";
chr7	StringTie	exon	95308011	95308211	1000	-	.	gene_id "MSTRG.177681"; transcript_id "ENST00000222381"; exon_number "4"; gene_name "PON1"; ref_gene_id "ENSG00000005421";
chr7	StringTie	exon	95311451	95311577	1000	-	.	gene_id "MSTRG.177681"; transcript_id "ENST00000222381"; exon_number "5"; gene_name "PON1"; ref_gene_id "ENSG00000005421";
chr7	StringTie	exon	95315322	95315490	1000	-	.	gene_id "MSTRG.177681"; transcript_id "ENST00000222381"; exon_number "6"; gene_name "PON1"; ref_gene_id "ENSG00000005421";
chr7	StringTie	exon	95316734	95316789	1000	-	.	gene_id "MSTRG.177681"; transcript_id "ENST00000222381"; exon_number "7"; gene_name "PON1"; ref_gene_id "ENSG00000005421";
chr7	StringTie	exon	95318323	95318393	1000	-	.	gene_id "MSTRG.177681"; transcript_id "ENST00000222381"; exon_number "8"; gene_name "PON1"; ref_gene_id "ENSG00000005421";
chr7	StringTie	exon	95324402	95324707	1000	-	.	gene_id "MSTRG.177681"; transcript_id "ENST00000222381"; exon_number "9"; gene_name "PON1"; ref_gene_id "ENSG00000005421";
chr7	StringTie	transcript	95404897	95435198	1000	-	.	gene_id "MSTRG.177681"; transcript_id "ENST00000222572"; gene_name "PON2"; ref_gene_id "ENSG00000105854";
chr7	StringTie	exon	95404897	95405488	1000	-	.	gene_id "MSTRG.177681"; transcript_id "ENST00000222572"; exon_number "1"; gene_name "PON2"; ref_gene_id "ENSG00000105854";
chr7	StringTie	exon	95406119	95406247	1000	-	.	gene_id "MSTRG.177681"; transcript_id "ENST00000222572"; exon_number "2"; gene_name "PON2"; ref_gene_id "ENSG00000105854";
chr7	StringTie	exon	95406987	95407068	1000	-	.	gene_id "MSTRG.177681"; transcript_id "ENST00000222572"; exon_number "3"; gene_name "PON2"; ref_gene_id "ENSG00000105854";
chr7	StringTie	exon	95409901	95410101	1000	-	.	gene_id "MSTRG.177681"; transcript_id "ENST00000222572"; exon_number "4"; gene_name "PON2"; ref_gene_id "ENSG00000105854";
chr7	StringTie	exon	95411653	95411779	1000	-	.	gene_id "MSTRG.177681"; transcript_id "ENST00000222572"; exon_number "5"; gene_name "PON2"; ref_gene_id "ENSG00000105854";
chr7	StringTie	exon	95412312	95412477	1000	-	.	gene_id "MSTRG.177681"; transcript_id "ENST00000222572"; exon_number "6"; gene_name "PON2"; ref_gene_id "ENSG00000105854";
chr7	StringTie	exon	95416242	95416297	1000	-	.	gene_id "MSTRG.177681"; transcript_id "ENST00000222572"; exon_number "7"; gene_name "PON2"; ref_gene_id "ENSG00000105854";
chr7	StringTie	exon	95424515	95424585	1000	-	.	gene_id "MSTRG.177681"; transcript_id "ENST00000222572"; exon_number "8"; gene_name "PON2"; ref_gene_id "ENSG00000105854";
chr7	StringTie	exon	95434878	95435198	1000	-	.	gene_id "MSTRG.177681"; transcript_id "ENST00000222572"; exon_number "9"; gene_name "PON2"; ref_gene_id "ENSG00000105854";
```
