## Additional File 7 - TCGA transcript assembly for "Widespread 3’ UTR splicing regulates expression of oncogene transcripts in sequence-dependent and independent manners": all_tissues_agg-agg-agg.gtf (part 784 of 2216)

```
chr7	StringTie	transcript	95359944	95396361	1000	-	.	gene_id "MSTRG.177681"; transcript_id "ENST00000265627"; gene_name "PON3"; ref_gene_id "ENSG00000105852";
chr7	StringTie	exon	95359944	95360131	1000	-	.	gene_id "MSTRG.177681"; transcript_id "ENST00000265627"; exon_number "1"; gene_name "PON3"; ref_gene_id "ENSG00000105852";
chr7	StringTie	exon	95362362	95362490	1000	-	.	gene_id "MSTRG.177681"; transcript_id "ENST00000265627"; exon_number "2"; gene_name "PON3"; ref_gene_id "ENSG00000105852";
chr7	StringTie	exon	95362760	95362841	1000	-	.	gene_id "MSTRG.177681"; transcript_id "ENST00000265627"; exon_number "3"; gene_name "PON3"; ref_gene_id "ENSG00000105852";
chr7	StringTie	exon	95363863	95364063	1000	-	.	gene_id "MSTRG.177681"; transcript_id "ENST00000265627"; exon_number "4"; gene_name "PON3"; ref_gene_id "ENSG00000105852";
chr7	StringTie	exon	95367362	95367488	1000	-	.	gene_id "MSTRG.177681"; transcript_id "ENST00000265627"; exon_number "5"; gene_name "PON3"; ref_gene_id "ENSG00000105852";
chr7	StringTie	exon	95372173	95372338	1000	-	.	gene_id "MSTRG.177681"; transcript_id "ENST00000265627"; exon_number "6"; gene_name "PON3"; ref_gene_id "ENSG00000105852";
chr7	StringTie	exon	95390154	95390209	1000	-	.	gene_id "MSTRG.177681"; transcript_id "ENST00000265627"; exon_number "7"; gene_name "PON3"; ref_gene_id "ENSG00000105852";
chr7	StringTie	exon	95394644	95394714	1000	-	.	gene_id "MSTRG.177681"; transcript_id "ENST00000265627"; exon_number "8"; gene_name "PON3"; ref_gene_id "ENSG00000105852";
chr7	StringTie	exon	95396277	95396361	1000	-	.	gene_id "MSTRG.177681"; transcript_id "ENST00000265627"; exon_number "9"; gene_name "PON3"; ref_gene_id "ENSG00000105852";
chr7	StringTie	transcript	95359946	95396363	1000	-	.	gene_id "MSTRG.177681"; transcript_id "ENST00000418617"; gene_name "PON3"; ref_gene_id "ENSG00000105852";
chr7	StringTie	exon	95359946	95360131	1000	-	.	gene_id "MSTRG.177681"; transcript_id "ENST00000418617"; exon_number "1"; gene_name "PON3"; ref_gene_id "ENSG00000105852";
chr7	StringTie	exon	95362362	95362490	1000	-	.	gene_id "MSTRG.177681"; transcript_id "ENST00000418617"; exon_number "2"; gene_name "PON3"; ref_gene_id "ENSG00000105852";
chr7	StringTie	exon	95362760	95362841	1000	-	.	gene_id "MSTRG.177681"; transcript_id "ENST00000418617"; exon_number "3"; gene_name "PON3"; ref_gene_id "ENSG00000105852";
chr7	StringTie	exon	95363863	95364063	1000	-	.	gene_id "MSTRG.177681"; transcript_id "ENST00000418617"; exon_number "4"; gene_name "PON3"; ref_gene_id "ENSG00000105852";
chr7	StringTie	exon	95372173	95372338	1000	-	.	gene_id "MSTRG.177681"; transcript_id "ENST00000418617"; exon_number "5"; gene_name "PON3"; ref_gene_id "ENSG00000105852";
chr7	StringTie	exon	95390154	95390209	1000	-	.	gene_id "MSTRG.177681"; transcript_id "ENST00000418617"; exon_number "6"; gene_name "PON3"; ref_gene_id "ENSG00000105852";
chr7	StringTie	exon	95394644	95394736	1000	-	.	gene_id "MSTRG.177681"; transcript_id "ENST00000418617"; exon_number "7"; gene_name "PON3"; ref_gene_id "ENSG00000105852";
chr7	StringTie	exon	95396277	95396363	1000	-	.	gene_id "MSTRG.177681"; transcript_id "ENST00000418617"; exon_number "8"; gene_name "PON3"; ref_gene_id "ENSG00000105852";
chr7	StringTie	transcript	95359944	95396361	1000	-	.	gene_id "MSTRG.177681"; transcript_id "ENST00000427422"; gene_name "PON3"; ref_gene_id "ENSG00000105852";
chr7	StringTie	exon	95359944	95360131	1000	-	.	gene_id "MSTRG.177681"; transcript_id "ENST00000427422"; exon_number "1"; gene_name "PON3"; ref_gene_id "ENSG00000105852";
chr7	StringTie	exon	95363863	95364063	1000	-	.	gene_id "MSTRG.177681"; transcript_id "ENST00000427422"; exon_number "2"; gene_name "PON3"; ref_gene_id "ENSG00000105852";
chr7	StringTie	exon	95367362	95367488	1000	-	.	gene_id "MSTRG.177681"; transcript_id "ENST00000427422"; exon_number "3"; gene_name "PON3"; ref_gene_id "ENSG00000105852";
chr7	StringTie	exon	95372173	95372338	1000	-	.	gene_id "MSTRG.177681"; transcript_id "ENST00000427422"; exon_number "4"; gene_name "PON3"; ref_gene_id "ENSG00000105852";
chr7	StringTie	exon	95390154	95390209	1000	-	.	gene_id "MSTRG.177681"; transcript_id "ENST00000427422"; exon_number "5"; gene_name "PON3"; ref_gene_id "ENSG00000105852";
chr7	StringTie	exon	95394644	95394714	1000	-	.	gene_id "MSTRG.177681"; transcript_id "ENST00000427422"; exon_number "6"; gene_name "PON3"; ref_gene_id "ENSG00000105852";
chr7	StringTie	exon	95396277	95396361	1000	-	.	gene_id "MSTRG.177681"; transcript_id "ENST00000427422"; exon_number "7"; gene_name "PON3"; ref_gene_id "ENSG00000105852";
chr7	StringTie	transcript	95404880	95435198	1000	-	.	gene_id "MSTRG.177681"; transcript_id "ENST00000433091"; gene_name "PON2"; ref_gene_id "ENSG00000105854";
chr7	StringTie	exon	95404880	95405488	1000	-	.	gene_id "MSTRG.177681"; transcript_id "ENST00000433091"; exon_number "1"; gene_name "PON2"; ref_gene_id "ENSG00000105854";
chr7	StringTie	exon	95406119	95406247	1000	-	.	gene_id "MSTRG.177681"; transcript_id "ENST00000433091"; exon_number "2"; gene_name "PON2"; ref_gene_id "ENSG00000105854";
chr7	StringTie	exon	95406987	95407068	1000	-	.	gene_id "MSTRG.177681"; transcript_id "ENST00000433091"; exon_number "3"; gene_name "PON2"; ref_gene_id "ENSG00000105854";
chr7	StringTie	exon	95409901	95410101	1000	-	.	gene_id "MSTRG.177681"; transcript_id "ENST00000433091"; exon_number "4"; gene_name "PON2"; ref_gene_id "ENSG00000105854";
chr7	StringTie	exon	95411653	95411743	1000	-	.	gene_id "MSTRG.177681"; transcript_id "ENST00000433091"; exon_number "5"; gene_name "PON2"; ref_gene_id "ENSG00000105854";
chr7	StringTie	exon	95412312	95412477	1000	-	.	gene_id "MSTRG.177681"; transcript_id "ENST00000433091"; exon_number "6"; gene_name "PON2"; ref_gene_id "ENSG00000105854";
chr7	StringTie	exon	95416242	95416297	1000	-	.	gene_id "MSTRG.177681"; transcript_id "ENST00000433091"; exon_number "7"; gene_name "PON2"; ref_gene_id "ENSG00000105854";
chr7	StringTie	exon	95424515	95424585	1000	-	.	gene_id "MSTRG.177681"; transcript_id "ENST00000433091"; exon_number "8"; gene_name "PON2"; ref_gene_id "ENSG00000105854";
chr7	StringTie	exon	95434878	95435198	1000	-	.	gene_id "MSTRG.177681"; transcript_id "ENST00000433091"; exon_number "9"; gene_name "PON2"; ref_gene_id "ENSG00000105854";
chr7	StringTie	transcript	95298914	95324476	1000	-	.	gene_id "MSTRG.177681"; transcript_id "ENST00000433729"; gene_name "PON1"; ref_gene_id "ENSG00000005421";
chr7	StringTie	exon	95298914	95299102	1000	-	.	gene_id "MSTRG.177681"; transcript_id "ENST00000433729"; exon_number "1"; gene_name "PON1"; ref_gene_id "ENSG00000005421";
chr7	StringTie	exon	95302205	95302333	1000	-	.	gene_id "MSTRG.177681"; transcript_id "ENST00000433729"; exon_number "2"; gene_name "PON1"; ref_gene_id "ENSG00000005421";
chr7	StringTie	exon	95306285	95306366	1000	-	.	gene_id "MSTRG.177681"; transcript_id "ENST00000433729"; exon_number "3"; gene_name "PON1"; ref_gene_id "ENSG00000005421";
chr7	StringTie	exon	95308011	95308211	1000	-	.	gene_id "MSTRG.177681"; transcript_id "ENST00000433729"; exon_number "4"; gene_name "PON1"; ref_gene_id "ENSG00000005421";
chr7	StringTie	exon	95311451	95311577	1000	-	.	gene_id "MSTRG.177681"; transcript_id "ENST00000433729"; exon_number "5"; gene_name "PON1"; ref_gene_id "ENSG00000005421";
chr7	StringTie	exon	95315322	95315449	1000	-	.	gene_id "MSTRG.177681"; transcript_id "ENST00000433729"; exon_number "6"; gene_name "PON1"; ref_gene_id "ENSG00000005421";
chr7	StringTie	exon	95316734	95316789	1000	-	.	gene_id "MSTRG.177681"; transcript_id "ENST00000433729"; exon_number "7"; gene_name "PON1"; ref_gene_id "ENSG00000005421";
chr7	StringTie	exon	95318323	95318393	1000	-	.	gene_id "MSTRG.177681"; transcript_id "ENST00000433729"; exon_number "8"; gene_name "PON1"; ref_gene_id "ENSG00000005421";
chr7	StringTie	exon	95324402	95324476	1000	-	.	gene_id "MSTRG.177681"; transcript_id "ENST00000433729"; exon_number "9"; gene_name "PON1"; ref_gene_id "ENSG00000005421";
chr7	StringTie	transcript	95359946	95396363	1000	-	.	gene_id "MSTRG.177681"; transcript_id "ENST00000442770"; gene_name "PON3"; ref_gene_id "ENSG00000105852";
chr7	StringTie	exon	95359946	95360131	1000	-	.	gene_id "MSTRG.177681"; transcript_id "ENST00000442770"; exon_number "1"; gene_name "PON3"; ref_gene_id "ENSG00000105852";
chr7	StringTie	exon	95362362	95362490	1000	-	.	gene_id "MSTRG.177681"; transcript_id "ENST00000442770"; exon_number "2"; gene_name "PON3"; ref_gene_id "ENSG00000105852";
chr7	StringTie	exon	95362760	95362841	1000	-	.	gene_id "MSTRG.177681"; transcript_id "ENST00000442770"; exon_number "3"; gene_name "PON3"; ref_gene_id "ENSG00000105852";
chr7	StringTie	exon	95363863	95364063	1000	-	.	gene_id "MSTRG.177681"; transcript_id "ENST00000442770"; exon_number "4"; gene_name "PON3"; ref_gene_id "ENSG00000105852";
chr7	StringTie	exon	95367362	95367488	1000	-	.	gene_id "MSTRG.177681"; transcript_id "ENST00000442770"; exon_number "5"; gene_name "PON3"; ref_gene_id "ENSG00000105852";
chr7	StringTie	exon	95372173	95372338	1000	-	.	gene_id "MSTRG.177681"; transcript_id "ENST00000442770"; exon_number "6"; gene_name "PON3"; ref_gene_id "ENSG00000105852";
chr7	StringTie	exon	95390154	95390209	1000	-	.	gene_id "MSTRG.177681"; transcript_id "ENST00000442770"; exon_number "7"; gene_name "PON3"; ref_gene_id "ENSG00000105852";
chr7	StringTie	exon	95394644	95394736	1000	-	.	gene_id "MSTRG.177681"; transcript_id "ENST00000442770"; exon_number "8"; gene_name "PON3"; ref_gene_id "ENSG00000105852";
chr7	StringTie	exon	95396277	95396363	1000	-	.	gene_id "MSTRG.177681"; transcript_id "ENST00000442770"; exon_number "9"; gene_name "PON3"; ref_gene_id "ENSG00000105852";
chr7	StringTie	transcript	95405339	95434976	1000	-	.	gene_id "MSTRG.177681"; transcript_id "ENST00000446142"; gene_name "PON2"; ref_gene_id "ENSG00000105854";
chr7	StringTie	exon	95405339	95405488	1000	-	.	gene_id "MSTRG.177681"; transcript_id "ENST00000446142"; exon_number "1"; gene_name "PON2"; ref_gene_id "ENSG00000105854";
chr7	StringTie	exon	95406119	95406247	1000	-	.	gene_id "MSTRG.177681"; transcript_id "ENST00000446142"; exon_number "2"; gene_name "PON2"; ref_gene_id "ENSG00000105854";
chr7	StringTie	exon	95406987	95407068	1000	-	.	gene_id "MSTRG.177681"; transcript_id "ENST00000446142"; exon_number "3"; gene_name "PON2"; ref_gene_id "ENSG00000105854";
chr7	StringTie	exon	95409901	95410101	1000	-	.	gene_id "MSTRG.177681"; transcript_id "ENST00000446142"; exon_number "4"; gene_name "PON2"; ref_gene_id "ENSG00000105854";
chr7	StringTie	exon	95411653	95411779	1000	-	.	gene_id "MSTRG.177681"; transcript_id "ENST00000446142"; exon_number "5"; gene_name "PON2"; ref_gene_id "ENSG00000105854";
chr7	StringTie	exon	95412312	95412477	1000	-	.	gene_id "MSTRG.177681"; transcript_id "ENST00000446142"; exon_number "6"; gene_name "PON2"; ref_gene_id "ENSG00000105854";
chr7	StringTie	exon	95416172	95416245	1000	-	.	gene_id "MSTRG.177681"; transcript_id "ENST00000446142"; exon_number "7"; gene_name "PON2"; ref_gene_id "ENSG00000105854";
chr7	StringTie	exon	95424515	95424585	1000	-	.	gene_id "MSTRG.177681"; transcript_id "ENST00000446142"; exon_number "8"; gene_name "PON2"; ref_gene_id "ENSG00000105854";
chr7	StringTie	exon	95434878	95434976	1000	-	.	gene_id "MSTRG.177681"; transcript_id "ENST00000446142"; exon_number "9"; gene_name "PON2"; ref_gene_id "ENSG00000105854";
chr7	StringTie	transcript	95359946	95396363	1000	-	.	gene_id "MSTRG.177681"; transcript_id "ENST00000451904"; gene_name "PON3"; ref_gene_id "ENSG00000105852";
chr7	StringTie	exon	95359946	95360131	1000	-	.	gene_id "MSTRG.177681"; transcript_id "ENST00000451904"; exon_number "1"; gene_name "PON3"; ref_gene_id "ENSG00000105852";
chr7	StringTie	exon	95362362	95362438	1000	-	.	gene_id "MSTRG.177681"; transcript_id "ENST00000451904"; exon_number "2"; gene_name "PON3"; ref_gene_id "ENSG00000105852";
chr7	StringTie	exon	95362760	95362841	1000	-	.	gene_id "MSTRG.177681"; transcript_id "ENST00000451904"; exon_number "3"; gene_name "PON3"; ref_gene_id "ENSG00000105852";
chr7	StringTie	exon	95363863	95364063	1000	-	.	gene_id "MSTRG.177681"; transcript_id "ENST00000451904"; exon_number "4"; gene_name "PON3"; ref_gene_id "ENSG00000105852";
chr7	StringTie	exon	95367362	95367488	1000	-	.	gene_id "MSTRG.177681"; transcript_id "ENST00000451904"; exon_number "5"; gene_name "PON3"; ref_gene_id "ENSG00000105852";
chr7	StringTie	exon	95372173	95372338	1000	-	.	gene_id "MSTRG.177681"; transcript_id "ENST00000451904"; exon_number "6"; gene_name "PON3"; ref_gene_id "ENSG00000105852";
chr7	StringTie	exon	95390154	95390209	1000	-	.	gene_id "MSTRG.177681"; transcript_id "ENST00000451904"; exon_number "7"; gene_name "PON3"; ref_gene_id "ENSG00000105852";
chr7	StringTie	exon	95394644	95394714	1000	-	.	gene_id "MSTRG.177681"; transcript_id "ENST00000451904"; exon_number "8"; gene_name "PON3"; ref_gene_id "ENSG00000105852";
chr7	StringTie	exon	95396277	95396363	1000	-	.	gene_id "MSTRG.177681"; transcript_id "ENST00000451904"; exon_number "9"; gene_name "PON3"; ref_gene_id "ENSG00000105852";
chr7	StringTie	transcript	95404867	95434991	1000	-	.	gene_id "MSTRG.177681"; transcript_id "ENST00000455123"; gene_name "PON2"; ref_gene_id "ENSG00000105854";
chr7	StringTie	exon	95404867	95405488	1000	-	.	gene_id "MSTRG.177681"; transcript_id "ENST00000455123"; exon_number "1"; gene_name "PON2"; ref_gene_id "ENSG00000105854";
chr7	StringTie	exon	95406119	95406247	1000	-	.	gene_id "MSTRG.177681"; transcript_id "ENST00000455123"; exon_number "2"; gene_name "PON2"; ref_gene_id "ENSG00000105854";
chr7	StringTie	exon	95406987	95407068	1000	-	.	gene_id "MSTRG.177681"; transcript_id "ENST00000455123"; exon_number "3"; gene_name "PON2"; ref_gene_id "ENSG00000105854";
chr7	StringTie	exon	95409954	95410101	1000	-	.	gene_id "MSTRG.177681"; transcript_id "ENST00000455123"; exon_number "4"; gene_name "PON2"; ref_gene_id "ENSG00000105854";
chr7	StringTie	exon	95411653	95411779	1000	-	.	gene_id "MSTRG.177681"; transcript_id "ENST00000455123"; exon_number "5"; gene_name "PON2"; ref_gene_id "ENSG00000105854";
chr7	StringTie	exon	95412312	95412477	1000	-	.	gene_id "MSTRG.177681"; transcript_id "ENST00000455123"; exon_number "6"; gene_name "PON2"; ref_gene_id "ENSG00000105854";
chr7	StringTie	exon	95416242	95416297	1000	-	.	gene_id "MSTRG.177681"; transcript_id "ENST00000455123"; exon_number "7"; gene_name "PON2"; ref_gene_id "ENSG00000105854";
chr7	StringTie	exon	95424515	95424585	1000	-	.	gene_id "MSTRG.177681"; transcript_id "ENST00000455123"; exon_number "8"; gene_name "PON2"; ref_gene_id "ENSG00000105854";
chr7	StringTie	exon	95434878	95434991	1000	-	.	gene_id "MSTRG.177681"; transcript_id "ENST00000455123"; exon_number "9"; gene_name "PON2"; ref_gene_id "ENSG00000105854";
chr7	StringTie	transcript	95359946	95396363	1000	-	.	gene_id "MSTRG.177681"; transcript_id "ENST00000456855"; gene_name "PON3"; ref_gene_id "ENSG00000105852";
chr7	StringTie	exon	95359946	95360131	1000	-	.	gene_id "MSTRG.177681"; transcript_id "ENST00000456855"; exon_number "1"; gene_name "PON3"; ref_gene_id "ENSG00000105852";
chr7	StringTie	exon	95362362	95362490	1000	-	.	gene_id "MSTRG.177681"; transcript_id "ENST00000456855"; exon_number "2"; gene_name "PON3"; ref_gene_id "ENSG00000105852";
chr7	StringTie	exon	95362760	95362841	1000	-	.	gene_id "MSTRG.177681"; transcript_id "ENST00000456855"; exon_number "3"; gene_name "PON3"; ref_gene_id "ENSG00000105852";
chr7	StringTie	exon	95363863	95364063	1000	-	.	gene_id "MSTRG.177681"; transcript_id "ENST00000456855"; exon_number "4"; gene_name "PON3"; ref_gene_id "ENSG00000105852";
chr7	StringTie	exon	95367362	95367488	1000	-	.	gene_id "MSTRG.177681"; transcript_id "ENST00000456855"; exon_number "5"; gene_name "PON3"; ref_gene_id "ENSG00000105852";
chr7	StringTie	exon	95372173	95372338	1000	-	.	gene_id "MSTRG.177681"; transcript_id "ENST00000456855"; exon_number "6"; gene_name "PON3"; ref_gene_id "ENSG00000105852";
chr7	StringTie	exon	95394644	95394714	1000	-	.	gene_id "MSTRG.177681"; transcript_id "ENST00000456855"; exon_number "7"; gene_name "PON3"; ref_gene_id "ENSG00000105852";
chr7	StringTie	exon	95396277	95396363	1000	-	.	gene_id "MSTRG.177681"; transcript_id "ENST00000456855"; exon_number "8"; gene_name "PON3"; ref_gene_id "ENSG00000105852";
chr7	StringTie	transcript	95409507	95411684	1000	-	.	gene_id "MSTRG.177681"; transcript_id "ENST00000459842"; gene_name "PON2"; ref_gene_id "ENSG00000105854";
chr7	StringTie	exon	95409507	95410101	1000	-	.	gene_id "MSTRG.177681"; transcript_id "ENST00000459842"; exon_number "1"; gene_name "PON2"; ref_gene_id "ENSG00000105854";
chr7	StringTie	exon	95411653	95411684	1000	-	.	gene_id "MSTRG.177681"; transcript_id "ENST00000459842"; exon_number "2"; gene_name "PON2"; ref_gene_id "ENSG00000105854";
chr7	StringTie	transcript	95359987	95362798	1000	-	.	gene_id "MSTRG.177681"; transcript_id "ENST00000460248"; gene_name "PON3"; ref_gene_id "ENSG00000105852";
chr7	StringTie	exon	95359987	95360131	1000	-	.	gene_id "MSTRG.177681"; transcript_id "ENST00000460248"; exon_number "1"; gene_name "PON3"; ref_gene_id "ENSG00000105852";
chr7	StringTie	exon	95362362	95362798	1000	-	.	gene_id "MSTRG.177681"; transcript_id "ENST00000460248"; exon_number "2"; gene_name "PON3"; ref_gene_id "ENSG00000105852";
chr7	StringTie	transcript	95412744	95434951	1000	-	.	gene_id "MSTRG.177681"; transcript_id "ENST00000460873"; gene_name "PON2"; ref_gene_id "ENSG00000105854";
chr7	StringTie	exon	95412744	95413111	1000	-	.	gene_id "MSTRG.177681"; transcript_id "ENST00000460873"; exon_number "1"; gene_name "PON2"; ref_gene_id "ENSG00000105854";
chr7	StringTie	exon	95416242	95416297	1000	-	.	gene_id "MSTRG.177681"; transcript_id "ENST00000460873"; exon_number "2"; gene_name "PON2"; ref_gene_id "ENSG00000105854";
chr7	StringTie	exon	95424515	95424585	1000	-	.	gene_id "MSTRG.177681"; transcript_id "ENST00000460873"; exon_number "3"; gene_name "PON2"; ref_gene_id "ENSG00000105854";
chr7	StringTie	exon	95434878	95434951	1000	-	.	gene_id "MSTRG.177681"; transcript_id "ENST00000460873"; exon_number "4"; gene_name "PON2"; ref_gene_id "ENSG00000105854";
chr7	StringTie	transcript	95298749	95302403	1000	-	.	gene_id "MSTRG.177681"; transcript_id "ENST00000462594"; gene_name "PON1"; ref_gene_id "ENSG00000005421";
chr7	StringTie	exon	95298749	95299102	1000	-	.	gene_id "MSTRG.177681"; transcript_id "ENST00000462594"; exon_number "1"; gene_name "PON1"; ref_gene_id "ENSG00000005421";
chr7	StringTie	exon	95302205	95302403	1000	-	.	gene_id "MSTRG.177681"; transcript_id "ENST00000462594"; exon_number "2"; gene_name "PON1"; ref_gene_id "ENSG00000005421";
chr7	StringTie	transcript	95424164	95435028	1000	-	.	gene_id "MSTRG.177681"; transcript_id "ENST00000469716"; gene_name "PON2"; ref_gene_id "ENSG00000105854";
chr7	StringTie	exon	95424164	95424585	1000	-	.	gene_id "MSTRG.177681"; transcript_id "ENST00000469716"; exon_number "1"; gene_name "PON2"; ref_gene_id "ENSG00000105854";
chr7	StringTie	exon	95434878	95435028	1000	-	.	gene_id "MSTRG.177681"; transcript_id "ENST00000469716"; exon_number "2"; gene_name "PON2"; ref_gene_id "ENSG00000105854";
chr7	StringTie	transcript	95409997	95434998	1000	-	.	gene_id "MSTRG.177681"; transcript_id "ENST00000469926"; gene_name "PON2"; ref_gene_id "ENSG00000105854";
chr7	StringTie	exon	95409997	95410101	1000	-	.	gene_id "MSTRG.177681"; transcript_id "ENST00000469926"; exon_number "1"; gene_name "PON2"; ref_gene_id "ENSG00000105854";
chr7	StringTie	exon	95411653	95411779	1000	-	.	gene_id "MSTRG.177681"; transcript_id "ENST00000469926"; exon_number "2"; gene_name "PON2"; ref_gene_id "ENSG00000105854";
chr7	StringTie	exon	95412312	95412477	1000	-	.	gene_id "MSTRG.177681"; transcript_id "ENST00000469926"; exon_number "3"; gene_name "PON2"; ref_gene_id "ENSG00000105854";
chr7	StringTie	exon	95416172	95416297	1000	-	.	gene_id "MSTRG.177681"; transcript_id "ENST00000469926"; exon_number "4"; gene_name "PON2"; ref_gene_id "ENSG00000105854";
chr7	StringTie	exon	95434878	95434998	1000	-	.	gene_id "MSTRG.177681"; transcript_id "ENST00000469926"; exon_number "5"; gene_name "PON2"; ref_gene_id "ENSG00000105854";
chr7	StringTie	transcript	95311490	95318587	1000	-	.	gene_id "MSTRG.177681"; transcript_id "ENST00000470502"; gene_name "PON1"; ref_gene_id "ENSG00000005421";
chr7	StringTie	exon	95311490	95311577	1000	-	.	gene_id "MSTRG.177681"; transcript_id "ENST00000470502"; exon_number "1"; gene_name "PON1"; ref_gene_id "ENSG00000005421";
chr7	StringTie	exon	95315322	95315490	1000	-	.	gene_id "MSTRG.177681"; transcript_id "ENST00000470502"; exon_number "2"; gene_name "PON1"; ref_gene_id "ENSG00000005421";
chr7	StringTie	exon	95316734	95316789	1000	-	.	gene_id "MSTRG.177681"; transcript_id "ENST00000470502"; exon_number "3"; gene_name "PON1"; ref_gene_id "ENSG00000005421";
chr7	StringTie	exon	95318323	95318587	1000	-	.	gene_id "MSTRG.177681"; transcript_id "ENST00000470502"; exon_number "4"; gene_name "PON1"; ref_gene_id "ENSG00000005421";
chr7	StringTie	transcript	95418176	95435030	1000	-	.	gene_id "MSTRG.177681"; transcript_id "ENST00000471883"; gene_name "PON2"; ref_gene_id "ENSG00000105854";
chr7	StringTie	exon	95418176	95418402	1000	-	.	gene_id "MSTRG.177681"; transcript_id "ENST00000471883"; exon_number "1"; gene_name "PON2"; ref_gene_id "ENSG00000105854";
chr7	StringTie	exon	95424515	95424585	1000	-	.	gene_id "MSTRG.177681"; transcript_id "ENST00000471883"; exon_number "2"; gene_name "PON2"; ref_gene_id "ENSG00000105854";
chr7	StringTie	exon	95434878	95435030	1000	-	.	gene_id "MSTRG.177681"; transcript_id "ENST00000471883"; exon_number "3"; gene_name "PON2"; ref_gene_id "ENSG00000105854";
chr7	StringTie	transcript	95377533	95396122	1000	-	.	gene_id "MSTRG.177681"; transcript_id "ENST00000475439"; gene_name "PON3"; ref_gene_id "ENSG00000105852";
chr7	StringTie	exon	95377533	95377676	1000	-	.	gene_id "MSTRG.177681"; transcript_id "ENST00000475439"; exon_number "1"; gene_name "PON3"; ref_gene_id "ENSG00000105852";
chr7	StringTie	exon	95390154	95390209	1000	-	.	gene_id "MSTRG.177681"; transcript_id "ENST00000475439"; exon_number "2"; gene_name "PON3"; ref_gene_id "ENSG00000105852";
chr7	StringTie	exon	95394644	95394714	1000	-	.	gene_id "MSTRG.177681"; transcript_id "ENST00000475439"; exon_number "3"; gene_name "PON3"; ref_gene_id "ENSG00000105852";
chr7	StringTie	exon	95395861	95396122	1000	-	.	gene_id "MSTRG.177681"; transcript_id "ENST00000475439"; exon_number "4"; gene_name "PON3"; ref_gene_id "ENSG00000105852";
chr7	StringTie	transcript	95412324	95434951	1000	-	.	gene_id "MSTRG.177681"; transcript_id "ENST00000478801"; gene_name "PON2"; ref_gene_id "ENSG00000105854";
chr7	StringTie	exon	95412324	95412477	1000	-	.	gene_id "MSTRG.177681"; transcript_id "ENST00000478801"; exon_number "1"; gene_name "PON2"; ref_gene_id "ENSG00000105854";
chr7	StringTie	exon	95415148	95415272	1000	-	.	gene_id "MSTRG.177681"; transcript_id "ENST00000478801"; exon_number "2"; gene_name "PON2"; ref_gene_id "ENSG00000105854";
chr7	StringTie	exon	95416242	95416297	1000	-	.	gene_id "MSTRG.177681"; transcript_id "ENST00000478801"; exon_number "3"; gene_name "PON2"; ref_gene_id "ENSG00000105854";
chr7	StringTie	exon	95424515	95424585	1000	-	.	gene_id "MSTRG.177681"; transcript_id "ENST00000478801"; exon_number "4"; gene_name "PON2"; ref_gene_id "ENSG00000105854";
chr7	StringTie	exon	95434259	95434333	1000	-	.	gene_id "MSTRG.177681"; transcript_id "ENST00000478801"; exon_number "5"; gene_name "PON2"; ref_gene_id "ENSG00000105854";
chr7	StringTie	exon	95434878	95434951	1000	-	.	gene_id "MSTRG.177681"; transcript_id "ENST00000478801"; exon_number "6"; gene_name "PON2"; ref_gene_id "ENSG00000105854";
chr7	StringTie	transcript	95363482	95396368	1000	-	.	gene_id "MSTRG.177681"; transcript_id "ENST00000482624"; gene_name "PON3"; ref_gene_id "ENSG00000105852";
chr7	StringTie	exon	95363482	95364063	1000	-	.	gene_id "MSTRG.177681"; transcript_id "ENST00000482624"; exon_number "1"; gene_name "PON3"; ref_gene_id "ENSG00000105852";
chr7	StringTie	exon	95367362	95367488	1000	-	.	gene_id "MSTRG.177681"; transcript_id "ENST00000482624"; exon_number "2"; gene_name "PON3"; ref_gene_id "ENSG00000105852";
chr7	StringTie	exon	95372173	95372338	1000	-	.	gene_id "MSTRG.177681"; transcript_id "ENST00000482624"; exon_number "3"; gene_name "PON3"; ref_gene_id "ENSG00000105852";
chr7	StringTie	exon	95377533	95377676	1000	-	.	gene_id "MSTRG.177681"; transcript_id "ENST00000482624"; exon_number "4"; gene_name "PON3"; ref_gene_id "ENSG00000105852";
chr7	StringTie	exon	95390154	95390209	1000	-	.	gene_id "MSTRG.177681"; transcript_id "ENST00000482624"; exon_number "5"; gene_name "PON3"; ref_gene_id "ENSG00000105852";
chr7	StringTie	exon	95394644	95394714	1000	-	.	gene_id "MSTRG.177681"; transcript_id "ENST00000482624"; exon_number "6"; gene_name "PON3"; ref_gene_id "ENSG00000105852";
chr7	StringTie	exon	95396277	95396368	1000	-	.	gene_id "MSTRG.177681"; transcript_id "ENST00000482624"; exon_number "7"; gene_name "PON3"; ref_gene_id "ENSG00000105852";
chr7	StringTie	transcript	95405278	95411703	1000	-	.	gene_id "MSTRG.177681"; transcript_id "ENST00000483292"; gene_name "PON2"; ref_gene_id "ENSG00000105854";
chr7	StringTie	exon	95405278	95405488	1000	-	.	gene_id "MSTRG.177681"; transcript_id "ENST00000483292"; exon_number "1"; gene_name "PON2"; ref_gene_id "ENSG00000105854";
chr7	StringTie	exon	95406119	95406272	1000	-	.	gene_id "MSTRG.177681"; transcript_id "ENST00000483292"; exon_number "2"; gene_name "PON2"; ref_gene_id "ENSG00000105854";
chr7	StringTie	exon	95406987	95407068	1000	-	.	gene_id "MSTRG.177681"; transcript_id "ENST00000483292"; exon_number "3"; gene_name "PON2"; ref_gene_id "ENSG00000105854";
chr7	StringTie	exon	95409901	95410101	1000	-	.	gene_id "MSTRG.177681"; transcript_id "ENST00000483292"; exon_number "4"; gene_name "PON2"; ref_gene_id "ENSG00000105854";
chr7	StringTie	exon	95411653	95411703	1000	-	.	gene_id "MSTRG.177681"; transcript_id "ENST00000483292"; exon_number "5"; gene_name "PON2"; ref_gene_id "ENSG00000105854";
chr7	StringTie	transcript	95411682	95435126	1000	-	.	gene_id "MSTRG.177681"; transcript_id "ENST00000490778"; gene_name "PON2"; ref_gene_id "ENSG00000105854";
chr7	StringTie	exon	95411682	95411779	1000	-	.	gene_id "MSTRG.177681"; transcript_id "ENST00000490778"; exon_number "1"; gene_name "PON2"; ref_gene_id "ENSG00000105854";
chr7	StringTie	exon	95412312	95412461	1000	-	.	gene_id "MSTRG.177681"; transcript_id "ENST00000490778"; exon_number "2"; gene_name "PON2"; ref_gene_id "ENSG00000105854";
chr7	StringTie	exon	95416172	95416297	1000	-	.	gene_id "MSTRG.177681"; transcript_id "ENST00000490778"; exon_number "3"; gene_name "PON2"; ref_gene_id "ENSG00000105854";
chr7	StringTie	exon	95424515	95424585	1000	-	.	gene_id "MSTRG.177681"; transcript_id "ENST00000490778"; exon_number "4"; gene_name "PON2"; ref_gene_id "ENSG00000105854";
chr7	StringTie	exon	95434878	95435126	1000	-	.	gene_id "MSTRG.177681"; transcript_id "ENST00000490778"; exon_number "5"; gene_name "PON2"; ref_gene_id "ENSG00000105854";
chr7	StringTie	transcript	95411651	95434951	1000	-	.	gene_id "MSTRG.177681"; transcript_id "ENST00000491069"; gene_name "PON2"; ref_gene_id "ENSG00000105854";
chr7	StringTie	exon	95411651	95411779	1000	-	.	gene_id "MSTRG.177681"; transcript_id "ENST00000491069"; exon_number "1"; gene_name "PON2"; ref_gene_id "ENSG00000105854";
chr7	StringTie	exon	95412312	95412477	1000	-	.	gene_id "MSTRG.177681"; transcript_id "ENST00000491069"; exon_number "2"; gene_name "PON2"; ref_gene_id "ENSG00000105854";
chr7	StringTie	exon	95416172	95416297	1000	-	.	gene_id "MSTRG.177681"; transcript_id "ENST00000491069"; exon_number "3"; gene_name "PON2"; ref_gene_id "ENSG00000105854";
chr7	StringTie	exon	95424515	95424585	1000	-	.	gene_id "MSTRG.177681"; transcript_id "ENST00000491069"; exon_number "4"; gene_name "PON2"; ref_gene_id "ENSG00000105854";
chr7	StringTie	exon	95434878	95434951	1000	-	.	gene_id "MSTRG.177681"; transcript_id "ENST00000491069"; exon_number "5"; gene_name "PON2"; ref_gene_id "ENSG00000105854";
chr7	StringTie	transcript	95359961	95365913	1000	-	.	gene_id "MSTRG.177681"; transcript_id "ENST00000492800"; gene_name "PON3"; ref_gene_id "ENSG00000105852";
chr7	StringTie	exon	95359961	95360131	1000	-	.	gene_id "MSTRG.177681"; transcript_id "ENST00000492800"; exon_number "1"; gene_name "PON3"; ref_gene_id "ENSG00000105852";
chr7	StringTie	exon	95362362	95362490	1000	-	.	gene_id "MSTRG.177681"; transcript_id "ENST00000492800"; exon_number "2"; gene_name "PON3"; ref_gene_id "ENSG00000105852";
chr7	StringTie	exon	95362760	95362841	1000	-	.	gene_id "MSTRG.177681"; transcript_id "ENST00000492800"; exon_number "3"; gene_name "PON3"; ref_gene_id "ENSG00000105852";
chr7	StringTie	exon	95363863	95365913	1000	-	.	gene_id "MSTRG.177681"; transcript_id "ENST00000492800"; exon_number "4"; gene_name "PON3"; ref_gene_id "ENSG00000105852";
chr7	StringTie	transcript	95411730	95435009	1000	-	.	gene_id "MSTRG.177681"; transcript_id "ENST00000493290"; gene_name "PON2"; ref_gene_id "ENSG00000105854";
chr7	StringTie	exon	95411730	95411779	1000	-	.	gene_id "MSTRG.177681"; transcript_id "ENST00000493290"; exon_number "1"; gene_name "PON2"; ref_gene_id "ENSG00000105854";
chr7	StringTie	exon	95412312	95412477	1000	-	.	gene_id "MSTRG.177681"; transcript_id "ENST00000493290"; exon_number "2"; gene_name "PON2"; ref_gene_id "ENSG00000105854";
chr7	StringTie	exon	95416242	95416297	1000	-	.	gene_id "MSTRG.177681"; transcript_id "ENST00000493290"; exon_number "3"; gene_name "PON2"; ref_gene_id "ENSG00000105854";
chr7	StringTie	exon	95424515	95424585	1000	-	.	gene_id "MSTRG.177681"; transcript_id "ENST00000493290"; exon_number "4"; gene_name "PON2"; ref_gene_id "ENSG00000105854";
chr7	StringTie	exon	95434259	95434333	1000	-	.	gene_id "MSTRG.177681"; transcript_id "ENST00000493290"; exon_number "5"; gene_name "PON2"; ref_gene_id "ENSG00000105854";
chr7	StringTie	exon	95434878	95435009	1000	-	.	gene_id "MSTRG.177681"; transcript_id "ENST00000493290"; exon_number "6"; gene_name "PON2"; ref_gene_id "ENSG00000105854";
chr7	StringTie	transcript	95415876	95434963	1000	-	.	gene_id "MSTRG.177681"; transcript_id "ENST00000493469"; gene_name "PON2"; ref_gene_id "ENSG00000105854";
chr7	StringTie	exon	95415876	95416297	1000	-	.	gene_id "MSTRG.177681"; transcript_id "ENST00000493469"; exon_number "1"; gene_name "PON2"; ref_gene_id "ENSG00000105854";
chr7	StringTie	exon	95424515	95424585	1000	-	.	gene_id "MSTRG.177681"; transcript_id "ENST00000493469"; exon_number "2"; gene_name "PON2"; ref_gene_id "ENSG00000105854";
chr7	StringTie	exon	95434878	95434963	1000	-	.	gene_id "MSTRG.177681"; transcript_id "ENST00000493469"; exon_number "3"; gene_name "PON2"; ref_gene_id "ENSG00000105854";
chr7	StringTie	transcript	95411704	95435008	1000	-	.	gene_id "MSTRG.177681"; transcript_id "ENST00000632034"; gene_name "PON2"; ref_gene_id "ENSG00000105854";
chr7	StringTie	exon	95411704	95411779	1000	-	.	gene_id "MSTRG.177681"; transcript_id "ENST00000632034"; exon_number "1"; gene_name "PON2"; ref_gene_id "ENSG00000105854";
chr7	StringTie	exon	95412312	95412477	1000	-	.	gene_id "MSTRG.177681"; transcript_id "ENST00000632034"; exon_number "2"; gene_name "PON2"; ref_gene_id "ENSG00000105854";
chr7	StringTie	exon	95416172	95416297	1000	-	.	gene_id "MSTRG.177681"; transcript_id "ENST00000632034"; exon_number "3"; gene_name "PON2"; ref_gene_id "ENSG00000105854";
chr7	StringTie	exon	95424515	95424585	1000	-	.	gene_id "MSTRG.177681"; transcript_id "ENST00000632034"; exon_number "4"; gene_name "PON2"; ref_gene_id "ENSG00000105854";
chr7	StringTie	exon	95434878	95435008	1000	-	.	gene_id "MSTRG.177681"; transcript_id "ENST00000632034"; exon_number "5"; gene_name "PON2"; ref_gene_id "ENSG00000105854";
chr7	StringTie	transcript	95404897	95435329	1000	-	.	gene_id "MSTRG.177681"; transcript_id "ENST00000633192"; gene_name "PON2"; ref_gene_id "ENSG00000105854";
chr7	StringTie	exon	95404897	95405488	1000	-	.	gene_id "MSTRG.177681"; transcript_id "ENST00000633192"; exon_number "1"; gene_name "PON2"; ref_gene_id "ENSG00000105854";
chr7	StringTie	exon	95406119	95406247	1000	-	.	gene_id "MSTRG.177681"; transcript_id "ENST00000633192"; exon_number "2"; gene_name "PON2"; ref_gene_id "ENSG00000105854";
chr7	StringTie	exon	95406987	95407068	1000	-	.	gene_id "MSTRG.177681"; transcript_id "ENST00000633192"; exon_number "3"; gene_name "PON2"; ref_gene_id "ENSG00000105854";
chr7	StringTie	exon	95409901	95410101	1000	-	.	gene_id "MSTRG.177681"; transcript_id "ENST00000633192"; exon_number "4"; gene_name "PON2"; ref_gene_id "ENSG00000105854";
chr7	StringTie	exon	95411653	95411779	1000	-	.	gene_id "MSTRG.177681"; transcript_id "ENST00000633192"; exon_number "5"; gene_name "PON2"; ref_gene_id "ENSG00000105854";
chr7	StringTie	exon	95412312	95412477	1000	-	.	gene_id "MSTRG.177681"; transcript_id "ENST00000633192"; exon_number "6"; gene_name "PON2"; ref_gene_id "ENSG00000105854";
chr7	StringTie	exon	95416242	95416297	1000	-	.	gene_id "MSTRG.177681"; transcript_id "ENST00000633192"; exon_number "7"; gene_name "PON2"; ref_gene_id "ENSG00000105854";
chr7	StringTie	exon	95424515	95424585	1000	-	.	gene_id "MSTRG.177681"; transcript_id "ENST00000633192"; exon_number "8"; gene_name "PON2"; ref_gene_id "ENSG00000105854";
chr7	StringTie	exon	95434878	95435329	1000	-	.	gene_id "MSTRG.177681"; transcript_id "ENST00000633192"; exon_number "9"; gene_name "PON2"; ref_gene_id "ENSG00000105854";
chr7	StringTie	transcript	95404863	95435072	1000	-	.	gene_id "MSTRG.177681"; transcript_id "ENST00000633531"; gene_name "PON2"; ref_gene_id "ENSG00000105854";
chr7	StringTie	exon	95404863	95405488	1000	-	.	gene_id "MSTRG.177681"; transcript_id "ENST00000633531"; exon_number "1"; gene_name "PON2"; ref_gene_id "ENSG00000105854";
chr7	StringTie	exon	95406119	95406247	1000	-	.	gene_id "MSTRG.177681"; transcript_id "ENST00000633531"; exon_number "2"; gene_name "PON2"; ref_gene_id "ENSG00000105854";
chr7	StringTie	exon	95406987	95407068	1000	-	.	gene_id "MSTRG.177681"; transcript_id "ENST00000633531"; exon_number "3"; gene_name "PON2"; ref_gene_id "ENSG00000105854";
chr7	StringTie	exon	95409901	95410101	1000	-	.	gene_id "MSTRG.177681"; transcript_id "ENST00000633531"; exon_number "4"; gene_name "PON2"; ref_gene_id "ENSG00000105854";
chr7	StringTie	exon	95411653	95411779	1000	-	.	gene_id "MSTRG.177681"; transcript_id "ENST00000633531"; exon_number "5"; gene_name "PON2"; ref_gene_id "ENSG00000105854";
chr7	StringTie	exon	95412312	95412477	1000	-	.	gene_id "MSTRG.177681"; transcript_id "ENST00000633531"; exon_number "6"; gene_name "PON2"; ref_gene_id "ENSG00000105854";
chr7	StringTie	exon	95416242	95416297	1000	-	.	gene_id "MSTRG.177681"; transcript_id "ENST00000633531"; exon_number "7"; gene_name "PON2"; ref_gene_id "ENSG00000105854";
chr7	StringTie	exon	95424515	95424585	1000	-	.	gene_id "MSTRG.177681"; transcript_id "ENST00000633531"; exon_number "8"; gene_name "PON2"; ref_gene_id "ENSG00000105854";
chr7	StringTie	exon	95434878	95435072	1000	-	.	gene_id "MSTRG.177681"; transcript_id "ENST00000633531"; exon_number "9"; gene_name "PON2"; ref_gene_id "ENSG00000105854";
chr7	StringTie	transcript	95296415	95331130	1000	-	.	gene_id "MSTRG.177681"; transcript_id "MSTRG.177681.1";
chr7	StringTie	exon	95296415	95299102	1000	-	.	gene_id "MSTRG.177681"; transcript_id "MSTRG.177681.1"; exon_number "1";
chr7	StringTie	exon	95302205	95302333	1000	-	.	gene_id "MSTRG.177681"; transcript_id "MSTRG.177681.1"; exon_number "2";
chr7	StringTie	exon	95306285	95306366	1000	-	.	gene_id "MSTRG.177681"; transcript_id "MSTRG.177681.1"; exon_number "3";
chr7	StringTie	exon	95308011	95308211	1000	-	.	gene_id "MSTRG.177681"; transcript_id "MSTRG.177681.1"; exon_number "4";
chr7	StringTie	exon	95311451	95311577	1000	-	.	gene_id "MSTRG.177681"; transcript_id "MSTRG.177681.1"; exon_number "5";
chr7	StringTie	exon	95315322	95315490	1000	-	.	gene_id "MSTRG.177681"; transcript_id "MSTRG.177681.1"; exon_number "6";
chr7	StringTie	exon	95316734	95316789	1000	-	.	gene_id "MSTRG.177681"; transcript_id "MSTRG.177681.1"; exon_number "7";
chr7	StringTie	exon	95318323	95318393	1000	-	.	gene_id "MSTRG.177681"; transcript_id "MSTRG.177681.1"; exon_number "8";
chr7	StringTie	exon	95324402	95324706	1000	-	.	gene_id "MSTRG.177681"; transcript_id "MSTRG.177681.1"; exon_number "9";
chr7	StringTie	exon	95330719	95331130	1000	-	.	gene_id "MSTRG.177681"; transcript_id "MSTRG.177681.1"; exon_number "10";
chr7	StringTie	transcript	95346361	95435962	1000	-	.	gene_id "MSTRG.177681"; transcript_id "MSTRG.177681.11";
chr7	StringTie	exon	95346361	95346385	1000	-	.	gene_id "MSTRG.177681"; transcript_id "MSTRG.177681.11"; exon_number "1";
chr7	StringTie	exon	95360082	95360131	1000	-	.	gene_id "MSTRG.177681"; transcript_id "MSTRG.177681.11"; exon_number "2";
chr7	StringTie	exon	95362362	95362490	1000	-	.	gene_id "MSTRG.177681"; transcript_id "MSTRG.177681.11"; exon_number "3";
chr7	StringTie	exon	95362760	95362841	1000	-	.	gene_id "MSTRG.177681"; transcript_id "MSTRG.177681.11"; exon_number "4";
chr7	StringTie	exon	95363863	95364063	1000	-	.	gene_id "MSTRG.177681"; transcript_id "MSTRG.177681.11"; exon_number "5";
chr7	StringTie	exon	95367362	95367488	1000	-	.	gene_id "MSTRG.177681"; transcript_id "MSTRG.177681.11"; exon_number "6";
chr7	StringTie	exon	95372173	95372338	1000	-	.	gene_id "MSTRG.177681"; transcript_id "MSTRG.177681.11"; exon_number "7";
chr7	StringTie	exon	95377533	95377676	1000	-	.	gene_id "MSTRG.177681"; transcript_id "MSTRG.177681.11"; exon_number "8";
chr7	StringTie	exon	95390154	95390209	1000	-	.	gene_id "MSTRG.177681"; transcript_id "MSTRG.177681.11"; exon_number "9";
chr7	StringTie	exon	95394644	95394714	1000	-	.	gene_id "MSTRG.177681"; transcript_id "MSTRG.177681.11"; exon_number "10";
chr7	StringTie	exon	95396277	95405488	1000	-	.	gene_id "MSTRG.177681"; transcript_id "MSTRG.177681.11"; exon_number "11";
chr7	StringTie	exon	95406119	95406247	1000	-	.	gene_id "MSTRG.177681"; transcript_id "MSTRG.177681.11"; exon_number "12";
chr7	StringTie	exon	95406987	95407068	1000	-	.	gene_id "MSTRG.177681"; transcript_id "MSTRG.177681.11"; exon_number "13";
chr7	StringTie	exon	95409901	95410101	1000	-	.	gene_id "MSTRG.177681"; transcript_id "MSTRG.177681.11"; exon_number "14";
chr7	StringTie	exon	95411653	95411779	1000	-	.	gene_id "MSTRG.177681"; transcript_id "MSTRG.177681.11"; exon_number "15";
chr7	StringTie	exon	95412312	95416297	1000	-	.	gene_id "MSTRG.177681"; transcript_id "MSTRG.177681.11"; exon_number "16";
chr7	StringTie	exon	95424515	95424585	1000	-	.	gene_id "MSTRG.177681"; transcript_id "MSTRG.177681.11"; exon_number "17";
chr7	StringTie	exon	95434878	95435962	1000	-	.	gene_id "MSTRG.177681"; transcript_id "MSTRG.177681.11"; exon_number "18";
chr7	StringTie	transcript	95356973	95434976	1000	-	.	gene_id "MSTRG.177681"; transcript_id "MSTRG.177681.12";
chr7	StringTie	exon	95356973	95360131	1000	-	.	gene_id "MSTRG.177681"; transcript_id "MSTRG.177681.12"; exon_number "1";
chr7	StringTie	exon	95362362	95362490	1000	-	.	gene_id "MSTRG.177681"; transcript_id "MSTRG.177681.12"; exon_number "2";
chr7	StringTie	exon	95362760	95362841	1000	-	.	gene_id "MSTRG.177681"; transcript_id "MSTRG.177681.12"; exon_number "3";
chr7	StringTie	exon	95363863	95364063	1000	-	.	gene_id "MSTRG.177681"; transcript_id "MSTRG.177681.12"; exon_number "4";
chr7	StringTie	exon	95367362	95367488	1000	-	.	gene_id "MSTRG.177681"; transcript_id "MSTRG.177681.12"; exon_number "5";
chr7	StringTie	exon	95372173	95372338	1000	-	.	gene_id "MSTRG.177681"; transcript_id "MSTRG.177681.12"; exon_number "6";
chr7	StringTie	exon	95377533	95377676	1000	-	.	gene_id "MSTRG.177681"; transcript_id "MSTRG.177681.12"; exon_number "7";
chr7	StringTie	exon	95390154	95390209	1000	-	.	gene_id "MSTRG.177681"; transcript_id "MSTRG.177681.12"; exon_number "8";
chr7	StringTie	exon	95394644	95394714	1000	-	.	gene_id "MSTRG.177681"; transcript_id "MSTRG.177681.12"; exon_number "9";
chr7	StringTie	exon	95396277	95405488	1000	-	.	gene_id "MSTRG.177681"; transcript_id "MSTRG.177681.12"; exon_number "10";
chr7	StringTie	exon	95406119	95406247	1000	-	.	gene_id "MSTRG.177681"; transcript_id "MSTRG.177681.12"; exon_number "11";
chr7	StringTie	exon	95406987	95407068	1000	-	.	gene_id "MSTRG.177681"; transcript_id "MSTRG.177681.12"; exon_number "12";
chr7	StringTie	exon	95409901	95410101	1000	-	.	gene_id "MSTRG.177681"; transcript_id "MSTRG.177681.12"; exon_number "13";
chr7	StringTie	exon	95411653	95411779	1000	-	.	gene_id "MSTRG.177681"; transcript_id "MSTRG.177681.12"; exon_number "14";
chr7	StringTie	exon	95412312	95412477	1000	-	.	gene_id "MSTRG.177681"; transcript_id "MSTRG.177681.12"; exon_number "15";
chr7	StringTie	exon	95416172	95416245	1000	-	.	gene_id "MSTRG.177681"; transcript_id "MSTRG.177681.12"; exon_number "16";
chr7	StringTie	exon	95424515	95424585	1000	-	.	gene_id "MSTRG.177681"; transcript_id "MSTRG.177681.12"; exon_number "17";
chr7	StringTie	exon	95434878	95434976	1000	-	.	gene_id "MSTRG.177681"; transcript_id "MSTRG.177681.12"; exon_number "18";
chr7	StringTie	transcript	95356973	95435373	1000	-	.	gene_id "MSTRG.177681"; transcript_id "MSTRG.177681.13";
chr7	StringTie	exon	95356973	95360131	1000	-	.	gene_id "MSTRG.177681"; transcript_id "MSTRG.177681.13"; exon_number "1";
chr7	StringTie	exon	95362362	95362490	1000	-	.	gene_id "MSTRG.177681"; transcript_id "MSTRG.177681.13"; exon_number "2";
chr7	StringTie	exon	95362760	95362841	1000	-	.	gene_id "MSTRG.177681"; transcript_id "MSTRG.177681.13"; exon_number "3";
chr7	StringTie	exon	95363863	95364063	1000	-	.	gene_id "MSTRG.177681"; transcript_id "MSTRG.177681.13"; exon_number "4";
chr7	StringTie	exon	95367362	95367488	1000	-	.	gene_id "MSTRG.177681"; transcript_id "MSTRG.177681.13"; exon_number "5";
chr7	StringTie	exon	95372173	95372338	1000	-	.	gene_id "MSTRG.177681"; transcript_id "MSTRG.177681.13"; exon_number "6";
chr7	StringTie	exon	95377533	95377676	1000	-	.	gene_id "MSTRG.177681"; transcript_id "MSTRG.177681.13"; exon_number "7";
chr7	StringTie	exon	95390154	95390209	1000	-	.	gene_id "MSTRG.177681"; transcript_id "MSTRG.177681.13"; exon_number "8";
chr7	StringTie	exon	95394644	95394714	1000	-	.	gene_id "MSTRG.177681"; transcript_id "MSTRG.177681.13"; exon_number "9";
chr7	StringTie	exon	95396277	95405488	1000	-	.	gene_id "MSTRG.177681"; transcript_id "MSTRG.177681.13"; exon_number "10";
chr7	StringTie	exon	95406119	95406247	1000	-	.	gene_id "MSTRG.177681"; transcript_id "MSTRG.177681.13"; exon_number "11";
chr7	StringTie	exon	95406987	95407068	1000	-	.	gene_id "MSTRG.177681"; transcript_id "MSTRG.177681.13"; exon_number "12";
chr7	StringTie	exon	95409901	95410101	1000	-	.	gene_id "MSTRG.177681"; transcript_id "MSTRG.177681.13"; exon_number "13";
chr7	StringTie	exon	95411653	95411779	1000	-	.	gene_id "MSTRG.177681"; transcript_id "MSTRG.177681.13"; exon_number "14";
chr7	StringTie	exon	95412312	95412477	1000	-	.	gene_id "MSTRG.177681"; transcript_id "MSTRG.177681.13"; exon_number "15";
chr7	StringTie	exon	95416242	95416297	1000	-	.	gene_id "MSTRG.177681"; transcript_id "MSTRG.177681.13"; exon_number "16";
chr7	StringTie	exon	95424515	95424585	1000	-	.	gene_id "MSTRG.177681"; transcript_id "MSTRG.177681.13"; exon_number "17";
chr7	StringTie	exon	95434878	95435373	1000	-	.	gene_id "MSTRG.177681"; transcript_id "MSTRG.177681.13"; exon_number "18";
chr7	StringTie	transcript	95356997	95435811	1000	-	.	gene_id "MSTRG.177681"; transcript_id "MSTRG.177681.14";
chr7	StringTie	exon	95356997	95360131	1000	-	.	gene_id "MSTRG.177681"; transcript_id "MSTRG.177681.14"; exon_number "1";
chr7	StringTie	exon	95362362	95362490	1000	-	.	gene_id "MSTRG.177681"; transcript_id "MSTRG.177681.14"; exon_number "2";
chr7	StringTie	exon	95362760	95362841	1000	-	.	gene_id "MSTRG.177681"; transcript_id "MSTRG.177681.14"; exon_number "3";
chr7	StringTie	exon	95363863	95364063	1000	-	.	gene_id "MSTRG.177681"; transcript_id "MSTRG.177681.14"; exon_number "4";
chr7	StringTie	exon	95367362	95367488	1000	-	.	gene_id "MSTRG.177681"; transcript_id "MSTRG.177681.14"; exon_number "5";
chr7	StringTie	exon	95372173	95372338	1000	-	.	gene_id "MSTRG.177681"; transcript_id "MSTRG.177681.14"; exon_number "6";
chr7	StringTie	exon	95390154	95390209	1000	-	.	gene_id "MSTRG.177681"; transcript_id "MSTRG.177681.14"; exon_number "7";
chr7	StringTie	exon	95394644	95394714	1000	-	.	gene_id "MSTRG.177681"; transcript_id "MSTRG.177681.14"; exon_number "8";
chr7	StringTie	exon	95396277	95405488	1000	-	.	gene_id "MSTRG.177681"; transcript_id "MSTRG.177681.14"; exon_number "9";
chr7	StringTie	exon	95406119	95406247	1000	-	.	gene_id "MSTRG.177681"; transcript_id "MSTRG.177681.14"; exon_number "10";
chr7	StringTie	exon	95406987	95407068	1000	-	.	gene_id "MSTRG.177681"; transcript_id "MSTRG.177681.14"; exon_number "11";
chr7	StringTie	exon	95409901	95410101	1000	-	.	gene_id "MSTRG.177681"; transcript_id "MSTRG.177681.14"; exon_number "12";
chr7	StringTie	exon	95411653	95411779	1000	-	.	gene_id "MSTRG.177681"; transcript_id "MSTRG.177681.14"; exon_number "13";
chr7	StringTie	exon	95412312	95412477	1000	-	.	gene_id "MSTRG.177681"; transcript_id "MSTRG.177681.14"; exon_number "14";
chr7	StringTie	exon	95416242	95416297	1000	-	.	gene_id "MSTRG.177681"; transcript_id "MSTRG.177681.14"; exon_number "15";
chr7	StringTie	exon	95424515	95424585	1000	-	.	gene_id "MSTRG.177681"; transcript_id "MSTRG.177681.14"; exon_number "16";
chr7	StringTie	exon	95434878	95435811	1000	-	.	gene_id "MSTRG.177681"; transcript_id "MSTRG.177681.14"; exon_number "17";
chr7	StringTie	transcript	95357050	95399568	1000	-	.	gene_id "MSTRG.177681"; transcript_id "MSTRG.177681.15";
chr7	StringTie	exon	95357050	95360131	1000	-	.	gene_id "MSTRG.177681"; transcript_id "MSTRG.177681.15"; exon_number "1";
chr7	StringTie	exon	95362362	95362490	1000	-	.	gene_id "MSTRG.177681"; transcript_id "MSTRG.177681.15"; exon_number "2";
chr7	StringTie	exon	95362760	95362841	1000	-	.	gene_id "MSTRG.177681"; transcript_id "MSTRG.177681.15"; exon_number "3";
chr7	StringTie	exon	95363863	95364063	1000	-	.	gene_id "MSTRG.177681"; transcript_id "MSTRG.177681.15"; exon_number "4";
chr7	StringTie	exon	95367362	95367488	1000	-	.	gene_id "MSTRG.177681"; transcript_id "MSTRG.177681.15"; exon_number "5";
chr7	StringTie	exon	95372173	95372338	1000	-	.	gene_id "MSTRG.177681"; transcript_id "MSTRG.177681.15"; exon_number "6";
chr7	StringTie	exon	95377533	95377670	1000	-	.	gene_id "MSTRG.177681"; transcript_id "MSTRG.177681.15"; exon_number "7";
chr7	StringTie	exon	95390154	95390209	1000	-	.	gene_id "MSTRG.177681"; transcript_id "MSTRG.177681.15"; exon_number "8";
chr7	StringTie	exon	95394644	95394714	1000	-	.	gene_id "MSTRG.177681"; transcript_id "MSTRG.177681.15"; exon_number "9";
chr7	StringTie	exon	95396277	95399568	1000	-	.	gene_id "MSTRG.177681"; transcript_id "MSTRG.177681.15"; exon_number "10";
chr7	StringTie	transcript	95357103	95396419	1000	-	.	gene_id "MSTRG.177681"; transcript_id "MSTRG.177681.16";
chr7	StringTie	exon	95357103	95360131	1000	-	.	gene_id "MSTRG.177681"; transcript_id "MSTRG.177681.16"; exon_number "1";
chr7	StringTie	exon	95362362	95362438	1000	-	.	gene_id "MSTRG.177681"; transcript_id "MSTRG.177681.16"; exon_number "2";
chr7	StringTie	exon	95362760	95362841	1000	-	.	gene_id "MSTRG.177681"; transcript_id "MSTRG.177681.16"; exon_number "3";
chr7	StringTie	exon	95363863	95364063	1000	-	.	gene_id "MSTRG.177681"; transcript_id "MSTRG.177681.16"; exon_number "4";
chr7	StringTie	exon	95367362	95367488	1000	-	.	gene_id "MSTRG.177681"; transcript_id "MSTRG.177681.16"; exon_number "5";
chr7	StringTie	exon	95372173	95372338	1000	-	.	gene_id "MSTRG.177681"; transcript_id "MSTRG.177681.16"; exon_number "6";
chr7	StringTie	exon	95377533	95377676	1000	-	.	gene_id "MSTRG.177681"; transcript_id "MSTRG.177681.16"; exon_number "7";
chr7	StringTie	exon	95390154	95390209	1000	-	.	gene_id "MSTRG.177681"; transcript_id "MSTRG.177681.16"; exon_number "8";
chr7	StringTie	exon	95394644	95394714	1000	-	.	gene_id "MSTRG.177681"; transcript_id "MSTRG.177681.16"; exon_number "9";
chr7	StringTie	exon	95396277	95396419	1000	-	.	gene_id "MSTRG.177681"; transcript_id "MSTRG.177681.16"; exon_number "10";
chr7	StringTie	transcript	95357118	95396424	1000	-	.	gene_id "MSTRG.177681"; transcript_id "MSTRG.177681.17";
chr7	StringTie	exon	95357118	95360131	1000	-	.	gene_id "MSTRG.177681"; transcript_id "MSTRG.177681.17"; exon_number "1";
chr7	StringTie	exon	95362362	95362490	1000	-	.	gene_id "MSTRG.177681"; transcript_id "MSTRG.177681.17"; exon_number "2";
chr7	StringTie	exon	95362760	95362841	1000	-	.	gene_id "MSTRG.177681"; transcript_id "MSTRG.177681.17"; exon_number "3";
chr7	StringTie	exon	95363863	95364053	1000	-	.	gene_id "MSTRG.177681"; transcript_id "MSTRG.177681.17"; exon_number "4";
chr7	StringTie	exon	95367368	95367488	1000	-	.	gene_id "MSTRG.177681"; transcript_id "MSTRG.177681.17"; exon_number "5";
chr7	StringTie	exon	95372173	95372338	1000	-	.	gene_id "MSTRG.177681"; transcript_id "MSTRG.177681.17"; exon_number "6";
chr7	StringTie	exon	95377533	95377676	1000	-	.	gene_id "MSTRG.177681"; transcript_id "MSTRG.177681.17"; exon_number "7";
chr7	StringTie	exon	95390154	95390209	1000	-	.	gene_id "MSTRG.177681"; transcript_id "MSTRG.177681.17"; exon_number "8";
chr7	StringTie	exon	95394644	95394714	1000	-	.	gene_id "MSTRG.177681"; transcript_id "MSTRG.177681.17"; exon_number "9";
chr7	StringTie	exon	95396277	95396424	1000	-	.	gene_id "MSTRG.177681"; transcript_id "MSTRG.177681.17"; exon_number "10";
chr7	StringTie	transcript	95357140	95396459	1000	-	.	gene_id "MSTRG.177681"; transcript_id "MSTRG.177681.18";
chr7	StringTie	exon	95357140	95360131	1000	-	.	gene_id "MSTRG.177681"; transcript_id "MSTRG.177681.18"; exon_number "1";
chr7	StringTie	exon	95362362	95362481	1000	-	.	gene_id "MSTRG.177681"; transcript_id "MSTRG.177681.18"; exon_number "2";
chr7	StringTie	exon	95362760	95362841	1000	-	.	gene_id "MSTRG.177681"; transcript_id "MSTRG.177681.18"; exon_number "3";
chr7	StringTie	exon	95363863	95364063	1000	-	.	gene_id "MSTRG.177681"; transcript_id "MSTRG.177681.18"; exon_number "4";
chr7	StringTie	exon	95367362	95367488	1000	-	.	gene_id "MSTRG.177681"; transcript_id "MSTRG.177681.18"; exon_number "5";
chr7	StringTie	exon	95372173	95372338	1000	-	.	gene_id "MSTRG.177681"; transcript_id "MSTRG.177681.18"; exon_number "6";
chr7	StringTie	exon	95377533	95377676	1000	-	.	gene_id "MSTRG.177681"; transcript_id "MSTRG.177681.18"; exon_number "7";
chr7	StringTie	exon	95390154	95390209	1000	-	.	gene_id "MSTRG.177681"; transcript_id "MSTRG.177681.18"; exon_number "8";
chr7	StringTie	exon	95394644	95394714	1000	-	.	gene_id "MSTRG.177681"; transcript_id "MSTRG.177681.18"; exon_number "9";
chr7	StringTie	exon	95396277	95396459	1000	-	.	gene_id "MSTRG.177681"; transcript_id "MSTRG.177681.18"; exon_number "10";
chr7	StringTie	transcript	95357156	95396433	1000	-	.	gene_id "MSTRG.177681"; transcript_id "MSTRG.177681.19";
chr7	StringTie	exon	95357156	95360131	1000	-	.	gene_id "MSTRG.177681"; transcript_id "MSTRG.177681.19"; exon_number "1";
chr7	StringTie	exon	95362362	95362490	1000	-	.	gene_id "MSTRG.177681"; transcript_id "MSTRG.177681.19"; exon_number "2";
chr7	StringTie	exon	95362760	95362841	1000	-	.	gene_id "MSTRG.177681"; transcript_id "MSTRG.177681.19"; exon_number "3";
chr7	StringTie	exon	95363863	95364063	1000	-	.	gene_id "MSTRG.177681"; transcript_id "MSTRG.177681.19"; exon_number "4";
chr7	StringTie	exon	95367362	95367488	1000	-	.	gene_id "MSTRG.177681"; transcript_id "MSTRG.177681.19"; exon_number "5";
chr7	StringTie	exon	95372164	95372338	1000	-	.	gene_id "MSTRG.177681"; transcript_id "MSTRG.177681.19"; exon_number "6";
chr7	StringTie	exon	95377533	95377676	1000	-	.	gene_id "MSTRG.177681"; transcript_id "MSTRG.177681.19"; exon_number "7";
chr7	StringTie	exon	95390154	95390209	1000	-	.	gene_id "MSTRG.177681"; transcript_id "MSTRG.177681.19"; exon_number "8";
chr7	StringTie	exon	95394644	95394714	1000	-	.	gene_id "MSTRG.177681"; transcript_id "MSTRG.177681.19"; exon_number "9";
chr7	StringTie	exon	95396277	95396433	1000	-	.	gene_id "MSTRG.177681"; transcript_id "MSTRG.177681.19"; exon_number "10";
chr7	StringTie	transcript	95296416	95437115	1000	-	.	gene_id "MSTRG.177681"; transcript_id "MSTRG.177681.2";
chr7	StringTie	exon	95296416	95299102	1000	-	.	gene_id "MSTRG.177681"; transcript_id "MSTRG.177681.2"; exon_number "1";
chr7	StringTie	exon	95302205	95302333	1000	-	.	gene_id "MSTRG.177681"; transcript_id "MSTRG.177681.2"; exon_number "2";
chr7	StringTie	exon	95306285	95306366	1000	-	.	gene_id "MSTRG.177681"; transcript_id "MSTRG.177681.2"; exon_number "3";
chr7	StringTie	exon	95308011	95308211	1000	-	.	gene_id "MSTRG.177681"; transcript_id "MSTRG.177681.2"; exon_number "4";
chr7	StringTie	exon	95311451	95311577	1000	-	.	gene_id "MSTRG.177681"; transcript_id "MSTRG.177681.2"; exon_number "5";
chr7	StringTie	exon	95315322	95315490	1000	-	.	gene_id "MSTRG.177681"; transcript_id "MSTRG.177681.2"; exon_number "6";
chr7	StringTie	exon	95316734	95316789	1000	-	.	gene_id "MSTRG.177681"; transcript_id "MSTRG.177681.2"; exon_number "7";
chr7	StringTie	exon	95318323	95318393	1000	-	.	gene_id "MSTRG.177681"; transcript_id "MSTRG.177681.2"; exon_number "8";
chr7	StringTie	exon	95324402	95324706	1000	-	.	gene_id "MSTRG.177681"; transcript_id "MSTRG.177681.2"; exon_number "9";
chr7	StringTie	exon	95346293	95346385	1000	-	.	gene_id "MSTRG.177681"; transcript_id "MSTRG.177681.2"; exon_number "10";
chr7	StringTie	exon	95360082	95360131	1000	-	.	gene_id "MSTRG.177681"; transcript_id "MSTRG.177681.2"; exon_number "11";
chr7	StringTie	exon	95362362	95362490	1000	-	.	gene_id "MSTRG.177681"; transcript_id "MSTRG.177681.2"; exon_number "12";
chr7	StringTie	exon	95362760	95362841	1000	-	.	gene_id "MSTRG.177681"; transcript_id "MSTRG.177681.2"; exon_number "13";
chr7	StringTie	exon	95363863	95364063	1000	-	.	gene_id "MSTRG.177681"; transcript_id "MSTRG.177681.2"; exon_number "14";
chr7	StringTie	exon	95367362	95367488	1000	-	.	gene_id "MSTRG.177681"; transcript_id "MSTRG.177681.2"; exon_number "15";
chr7	StringTie	exon	95372173	95372338	1000	-	.	gene_id "MSTRG.177681"; transcript_id "MSTRG.177681.2"; exon_number "16";
chr7	StringTie	exon	95377533	95377676	1000	-	.	gene_id "MSTRG.177681"; transcript_id "MSTRG.177681.2"; exon_number "17";
chr7	StringTie	exon	95390154	95390209	1000	-	.	gene_id "MSTRG.177681"; transcript_id "MSTRG.177681.2"; exon_number "18";
chr7	StringTie	exon	95394644	95394714	1000	-	.	gene_id "MSTRG.177681"; transcript_id "MSTRG.177681.2"; exon_number "19";
chr7	StringTie	exon	95396277	95405488	1000	-	.	gene_id "MSTRG.177681"; transcript_id "MSTRG.177681.2"; exon_number "20";
chr7	StringTie	exon	95406119	95406247	1000	-	.	gene_id "MSTRG.177681"; transcript_id "MSTRG.177681.2"; exon_number "21";
chr7	StringTie	exon	95406987	95407068	1000	-	.	gene_id "MSTRG.177681"; transcript_id "MSTRG.177681.2"; exon_number "22";
chr7	StringTie	exon	95409901	95410101	1000	-	.	gene_id "MSTRG.177681"; transcript_id "MSTRG.177681.2"; exon_number "23";
chr7	StringTie	exon	95411653	95411743	1000	-	.	gene_id "MSTRG.177681"; transcript_id "MSTRG.177681.2"; exon_number "24";
chr7	StringTie	exon	95412312	95412477	1000	-	.	gene_id "MSTRG.177681"; transcript_id "MSTRG.177681.2"; exon_number "25";
chr7	StringTie	exon	95416242	95416297	1000	-	.	gene_id "MSTRG.177681"; transcript_id "MSTRG.177681.2"; exon_number "26";
chr7	StringTie	exon	95424515	95424585	1000	-	.	gene_id "MSTRG.177681"; transcript_id "MSTRG.177681.2"; exon_number "27";
chr7	StringTie	exon	95434878	95434988	1000	-	.	gene_id "MSTRG.177681"; transcript_id "MSTRG.177681.2"; exon_number "28";
chr7	StringTie	exon	95437105	95437115	1000	-	.	gene_id "MSTRG.177681"; transcript_id "MSTRG.177681.2"; exon_number "29";
chr7	StringTie	transcript	95357165	95398165	1000	-	.	gene_id "MSTRG.177681"; transcript_id "MSTRG.177681.20";
chr7	StringTie	exon	95357165	95360131	1000	-	.	gene_id "MSTRG.177681"; transcript_id "MSTRG.177681.20"; exon_number "1";
chr7	StringTie	exon	95362362	95362490	1000	-	.	gene_id "MSTRG.177681"; transcript_id "MSTRG.177681.20"; exon_number "2";
chr7	StringTie	exon	95362760	95362841	1000	-	.	gene_id "MSTRG.177681"; transcript_id "MSTRG.177681.20"; exon_number "3";
chr7	StringTie	exon	95363863	95364063	1000	-	.	gene_id "MSTRG.177681"; transcript_id "MSTRG.177681.20"; exon_number "4";
chr7	StringTie	exon	95367362	95367488	1000	-	.	gene_id "MSTRG.177681"; transcript_id "MSTRG.177681.20"; exon_number "5";
chr7	StringTie	exon	95372173	95372338	1000	-	.	gene_id "MSTRG.177681"; transcript_id "MSTRG.177681.20"; exon_number "6";
chr7	StringTie	exon	95377533	95377676	1000	-	.	gene_id "MSTRG.177681"; transcript_id "MSTRG.177681.20"; exon_number "7";
chr7	StringTie	exon	95390156	95390209	1000	-	.	gene_id "MSTRG.177681"; transcript_id "MSTRG.177681.20"; exon_number "8";
chr7	StringTie	exon	95394644	95394714	1000	-	.	gene_id "MSTRG.177681"; transcript_id "MSTRG.177681.20"; exon_number "9";
chr7	StringTie	exon	95396277	95398165	1000	-	.	gene_id "MSTRG.177681"; transcript_id "MSTRG.177681.20"; exon_number "10";
chr7	StringTie	transcript	95357307	95436870	1000	-	.	gene_id "MSTRG.177681"; transcript_id "MSTRG.177681.21";
chr7	StringTie	exon	95357307	95360131	1000	-	.	gene_id "MSTRG.177681"; transcript_id "MSTRG.177681.21"; exon_number "1";
chr7	StringTie	exon	95362362	95362490	1000	-	.	gene_id "MSTRG.177681"; transcript_id "MSTRG.177681.21"; exon_number "2";
chr7	StringTie	exon	95362760	95362841	1000	-	.	gene_id "MSTRG.177681"; transcript_id "MSTRG.177681.21"; exon_number "3";
chr7	StringTie	exon	95363863	95364063	1000	-	.	gene_id "MSTRG.177681"; transcript_id "MSTRG.177681.21"; exon_number "4";
chr7	StringTie	exon	95367362	95367488	1000	-	.	gene_id "MSTRG.177681"; transcript_id "MSTRG.177681.21"; exon_number "5";
chr7	StringTie	exon	95372173	95372338	1000	-	.	gene_id "MSTRG.177681"; transcript_id "MSTRG.177681.21"; exon_number "6";
chr7	StringTie	exon	95377533	95377676	1000	-	.	gene_id "MSTRG.177681"; transcript_id "MSTRG.177681.21"; exon_number "7";
chr7	StringTie	exon	95390154	95390209	1000	-	.	gene_id "MSTRG.177681"; transcript_id "MSTRG.177681.21"; exon_number "8";
chr7	StringTie	exon	95394644	95394714	1000	-	.	gene_id "MSTRG.177681"; transcript_id "MSTRG.177681.21"; exon_number "9";
chr7	StringTie	exon	95396656	95405488	1000	-	.	gene_id "MSTRG.177681"; transcript_id "MSTRG.177681.21"; exon_number "10";
chr7	StringTie	exon	95406119	95406247	1000	-	.	gene_id "MSTRG.177681"; transcript_id "MSTRG.177681.21"; exon_number "11";
chr7	StringTie	exon	95406987	95407068	1000	-	.	gene_id "MSTRG.177681"; transcript_id "MSTRG.177681.21"; exon_number "12";
chr7	StringTie	exon	95409901	95410101	1000	-	.	gene_id "MSTRG.177681"; transcript_id "MSTRG.177681.21"; exon_number "13";
chr7	StringTie	exon	95411653	95411743	1000	-	.	gene_id "MSTRG.177681"; transcript_id "MSTRG.177681.21"; exon_number "14";
chr7	StringTie	exon	95412312	95416297	1000	-	.	gene_id "MSTRG.177681"; transcript_id "MSTRG.177681.21"; exon_number "15";
chr7	StringTie	exon	95424515	95424585	1000	-	.	gene_id "MSTRG.177681"; transcript_id "MSTRG.177681.21"; exon_number "16";
chr7	StringTie	exon	95434878	95436870	1000	-	.	gene_id "MSTRG.177681"; transcript_id "MSTRG.177681.21"; exon_number "17";
chr7	StringTie	transcript	95357659	95435558	1000	-	.	gene_id "MSTRG.177681"; transcript_id "MSTRG.177681.22";
chr7	StringTie	exon	95357659	95360131	1000	-	.	gene_id "MSTRG.177681"; transcript_id "MSTRG.177681.22"; exon_number "1";
chr7	StringTie	exon	95362362	95362490	1000	-	.	gene_id "MSTRG.177681"; transcript_id "MSTRG.177681.22"; exon_number "2";
chr7	StringTie	exon	95362760	95362841	1000	-	.	gene_id "MSTRG.177681"; transcript_id "MSTRG.177681.22"; exon_number "3";
chr7	StringTie	exon	95363863	95364063	1000	-	.	gene_id "MSTRG.177681"; transcript_id "MSTRG.177681.22"; exon_number "4";
chr7	StringTie	exon	95367362	95367488	1000	-	.	gene_id "MSTRG.177681"; transcript_id "MSTRG.177681.22"; exon_number "5";
chr7	StringTie	exon	95372173	95372338	1000	-	.	gene_id "MSTRG.177681"; transcript_id "MSTRG.177681.22"; exon_number "6";
chr7	StringTie	exon	95390154	95390209	1000	-	.	gene_id "MSTRG.177681"; transcript_id "MSTRG.177681.22"; exon_number "7";
chr7	StringTie	exon	95394644	95394714	1000	-	.	gene_id "MSTRG.177681"; transcript_id "MSTRG.177681.22"; exon_number "8";
chr7	StringTie	exon	95396277	95405488	1000	-	.	gene_id "MSTRG.177681"; transcript_id "MSTRG.177681.22"; exon_number "9";
chr7	StringTie	exon	95406119	95406247	1000	-	.	gene_id "MSTRG.177681"; transcript_id "MSTRG.177681.22"; exon_number "10";
chr7	StringTie	exon	95406987	95407068	1000	-	.	gene_id "MSTRG.177681"; transcript_id "MSTRG.177681.22"; exon_number "11";
chr7	StringTie	exon	95409901	95410101	1000	-	.	gene_id "MSTRG.177681"; transcript_id "MSTRG.177681.22"; exon_number "12";
chr7	StringTie	exon	95411653	95411743	1000	-	.	gene_id "MSTRG.177681"; transcript_id "MSTRG.177681.22"; exon_number "13";
chr7	StringTie	exon	95412312	95412477	1000	-	.	gene_id "MSTRG.177681"; transcript_id "MSTRG.177681.22"; exon_number "14";
chr7	StringTie	exon	95416242	95416297	1000	-	.	gene_id "MSTRG.177681"; transcript_id "MSTRG.177681.22"; exon_number "15";
chr7	StringTie	exon	95424515	95424585	1000	-	.	gene_id "MSTRG.177681"; transcript_id "MSTRG.177681.22"; exon_number "16";
chr7	StringTie	exon	95434878	95435558	1000	-	.	gene_id "MSTRG.177681"; transcript_id "MSTRG.177681.22"; exon_number "17";
chr7	StringTie	transcript	95357855	95389761	1000	-	.	gene_id "MSTRG.177681"; transcript_id "MSTRG.177681.23";
chr7	StringTie	exon	95357855	95360131	1000	-	.	gene_id "MSTRG.177681"; transcript_id "MSTRG.177681.23"; exon_number "1";
chr7	StringTie	exon	95362362	95362490	1000	-	.	gene_id "MSTRG.177681"; transcript_id "MSTRG.177681.23"; exon_number "2";
chr7	StringTie	exon	95362760	95362841	1000	-	.	gene_id "MSTRG.177681"; transcript_id "MSTRG.177681.23"; exon_number "3";
chr7	StringTie	exon	95363863	95364063	1000	-	.	gene_id "MSTRG.177681"; transcript_id "MSTRG.177681.23"; exon_number "4";
chr7	StringTie	exon	95367362	95367488	1000	-	.	gene_id "MSTRG.177681"; transcript_id "MSTRG.177681.23"; exon_number "5";
chr7	StringTie	exon	95372173	95372338	1000	-	.	gene_id "MSTRG.177681"; transcript_id "MSTRG.177681.23"; exon_number "6";
chr7	StringTie	exon	95389562	95389761	1000	-	.	gene_id "MSTRG.177681"; transcript_id "MSTRG.177681.23"; exon_number "7";
chr7	StringTie	transcript	95358281	95396423	1000	-	.	gene_id "MSTRG.177681"; transcript_id "MSTRG.177681.24";
chr7	StringTie	exon	95358281	95360131	1000	-	.	gene_id "MSTRG.177681"; transcript_id "MSTRG.177681.24"; exon_number "1";
chr7	StringTie	exon	95362362	95362490	1000	-	.	gene_id "MSTRG.177681"; transcript_id "MSTRG.177681.24"; exon_number "2";
chr7	StringTie	exon	95362760	95362841	1000	-	.	gene_id "MSTRG.177681"; transcript_id "MSTRG.177681.24"; exon_number "3";
chr7	StringTie	exon	95363863	95364063	1000	-	.	gene_id "MSTRG.177681"; transcript_id "MSTRG.177681.24"; exon_number "4";
chr7	StringTie	exon	95367362	95367488	1000	-	.	gene_id "MSTRG.177681"; transcript_id "MSTRG.177681.24"; exon_number "5";
chr7	StringTie	exon	95372173	95372338	1000	-	.	gene_id "MSTRG.177681"; transcript_id "MSTRG.177681.24"; exon_number "6";
chr7	StringTie	exon	95377533	95377676	1000	-	.	gene_id "MSTRG.177681"; transcript_id "MSTRG.177681.24"; exon_number "7";
chr7	StringTie	exon	95390154	95390209	1000	-	.	gene_id "MSTRG.177681"; transcript_id "MSTRG.177681.24"; exon_number "8";
chr7	StringTie	exon	95394644	95394712	1000	-	.	gene_id "MSTRG.177681"; transcript_id "MSTRG.177681.24"; exon_number "9";
chr7	StringTie	exon	95396277	95396423	1000	-	.	gene_id "MSTRG.177681"; transcript_id "MSTRG.177681.24"; exon_number "10";
chr7	StringTie	transcript	95358428	95435907	1000	-	.	gene_id "MSTRG.177681"; transcript_id "MSTRG.177681.25";
chr7	StringTie	exon	95358428	95360131	1000	-	.	gene_id "MSTRG.177681"; transcript_id "MSTRG.177681.25"; exon_number "1";
chr7	StringTie	exon	95362362	95362490	1000	-	.	gene_id "MSTRG.177681"; transcript_id "MSTRG.177681.25"; exon_number "2";
chr7	StringTie	exon	95362760	95362841	1000	-	.	gene_id "MSTRG.177681"; transcript_id "MSTRG.177681.25"; exon_number "3";
chr7	StringTie	exon	95363863	95364063	1000	-	.	gene_id "MSTRG.177681"; transcript_id "MSTRG.177681.25"; exon_number "4";
chr7	StringTie	exon	95367362	95367488	1000	-	.	gene_id "MSTRG.177681"; transcript_id "MSTRG.177681.25"; exon_number "5";
chr7	StringTie	exon	95372173	95372338	1000	-	.	gene_id "MSTRG.177681"; transcript_id "MSTRG.177681.25"; exon_number "6";
chr7	StringTie	exon	95377533	95377676	1000	-	.	gene_id "MSTRG.177681"; transcript_id "MSTRG.177681.25"; exon_number "7";
chr7	StringTie	exon	95390154	95390209	1000	-	.	gene_id "MSTRG.177681"; transcript_id "MSTRG.177681.25"; exon_number "8";
chr7	StringTie	exon	95394644	95394714	1000	-	.	gene_id "MSTRG.177681"; transcript_id "MSTRG.177681.25"; exon_number "9";
chr7	StringTie	exon	95396277	95405488	1000	-	.	gene_id "MSTRG.177681"; transcript_id "MSTRG.177681.25"; exon_number "10";
chr7	StringTie	exon	95406119	95406247	1000	-	.	gene_id "MSTRG.177681"; transcript_id "MSTRG.177681.25"; exon_number "11";
chr7	StringTie	exon	95406987	95407068	1000	-	.	gene_id "MSTRG.177681"; transcript_id "MSTRG.177681.25"; exon_number "12";
chr7	StringTie	exon	95409901	95410101	1000	-	.	gene_id "MSTRG.177681"; transcript_id "MSTRG.177681.25"; exon_number "13";
chr7	StringTie	exon	95411653	95411779	1000	-	.	gene_id "MSTRG.177681"; transcript_id "MSTRG.177681.25"; exon_number "14";
chr7	StringTie	exon	95412312	95412477	1000	-	.	gene_id "MSTRG.177681"; transcript_id "MSTRG.177681.25"; exon_number "15";
chr7	StringTie	exon	95416172	95416297	1000	-	.	gene_id "MSTRG.177681"; transcript_id "MSTRG.177681.25"; exon_number "16";
chr7	StringTie	exon	95424515	95424585	1000	-	.	gene_id "MSTRG.177681"; transcript_id "MSTRG.177681.25"; exon_number "17";
chr7	StringTie	exon	95434878	95435907	1000	-	.	gene_id "MSTRG.177681"; transcript_id "MSTRG.177681.25"; exon_number "18";
chr7	StringTie	transcript	95358552	95389931	1000	-	.	gene_id "MSTRG.177681"; transcript_id "MSTRG.177681.26";
chr7	StringTie	exon	95358552	95360131	1000	-	.	gene_id "MSTRG.177681"; transcript_id "MSTRG.177681.26"; exon_number "1";
chr7	StringTie	exon	95362362	95362490	1000	-	.	gene_id "MSTRG.177681"; transcript_id "MSTRG.177681.26"; exon_number "2";
chr7	StringTie	exon	95362760	95362841	1000	-	.	gene_id "MSTRG.177681"; transcript_id "MSTRG.177681.26"; exon_number "3";
chr7	StringTie	exon	95363863	95364063	1000	-	.	gene_id "MSTRG.177681"; transcript_id "MSTRG.177681.26"; exon_number "4";
chr7	StringTie	exon	95372173	95372338	1000	-	.	gene_id "MSTRG.177681"; transcript_id "MSTRG.177681.26"; exon_number "5";
chr7	StringTie	exon	95389562	95389931	1000	-	.	gene_id "MSTRG.177681"; transcript_id "MSTRG.177681.26"; exon_number "6";
chr7	StringTie	transcript	95358626	95398283	1000	-	.	gene_id "MSTRG.177681"; transcript_id "MSTRG.177681.27";
chr7	StringTie	exon	95358626	95360131	1000	-	.	gene_id "MSTRG.177681"; transcript_id "MSTRG.177681.27"; exon_number "1";
chr7	StringTie	exon	95362362	95362490	1000	-	.	gene_id "MSTRG.177681"; transcript_id "MSTRG.177681.27"; exon_number "2";
chr7	StringTie	exon	95362760	95362841	1000	-	.	gene_id "MSTRG.177681"; transcript_id "MSTRG.177681.27"; exon_number "3";
chr7	StringTie	exon	95363863	95364063	1000	-	.	gene_id "MSTRG.177681"; transcript_id "MSTRG.177681.27"; exon_number "4";
chr7	StringTie	exon	95367362	95367488	1000	-	.	gene_id "MSTRG.177681"; transcript_id "MSTRG.177681.27"; exon_number "5";
chr7	StringTie	exon	95372173	95372338	1000	-	.	gene_id "MSTRG.177681"; transcript_id "MSTRG.177681.27"; exon_number "6";
chr7	StringTie	exon	95377533	95377670	1000	-	.	gene_id "MSTRG.177681"; transcript_id "MSTRG.177681.27"; exon_number "7";
chr7	StringTie	exon	95390154	95390209	1000	-	.	gene_id "MSTRG.177681"; transcript_id "MSTRG.177681.27"; exon_number "8";
chr7	StringTie	exon	95394644	95394714	1000	-	.	gene_id "MSTRG.177681"; transcript_id "MSTRG.177681.27"; exon_number "9";
chr7	StringTie	exon	95396656	95398283	1000	-	.	gene_id "MSTRG.177681"; transcript_id "MSTRG.177681.27"; exon_number "10";
chr7	StringTie	transcript	95358952	95389637	1000	-	.	gene_id "MSTRG.177681"; transcript_id "MSTRG.177681.28";
chr7	StringTie	exon	95358952	95360131	1000	-	.	gene_id "MSTRG.177681"; transcript_id "MSTRG.177681.28"; exon_number "1";
chr7	StringTie	exon	95362362	95362490	1000	-	.	gene_id "MSTRG.177681"; transcript_id "MSTRG.177681.28"; exon_number "2";
chr7	StringTie	exon	95362760	95362841	1000	-	.	gene_id "MSTRG.177681"; transcript_id "MSTRG.177681.28"; exon_number "3";
chr7	StringTie	exon	95363863	95364063	1000	-	.	gene_id "MSTRG.177681"; transcript_id "MSTRG.177681.28"; exon_number "4";
chr7	StringTie	exon	95367362	95367488	1000	-	.	gene_id "MSTRG.177681"; transcript_id "MSTRG.177681.28"; exon_number "5";
chr7	StringTie	exon	95372173	95372338	1000	-	.	gene_id "MSTRG.177681"; transcript_id "MSTRG.177681.28"; exon_number "6";
chr7	StringTie	exon	95377533	95377670	1000	-	.	gene_id "MSTRG.177681"; transcript_id "MSTRG.177681.28"; exon_number "7";
chr7	StringTie	exon	95389562	95389637	1000	-	.	gene_id "MSTRG.177681"; transcript_id "MSTRG.177681.28"; exon_number "8";
chr7	StringTie	transcript	95359007	95389664	1000	-	.	gene_id "MSTRG.177681"; transcript_id "MSTRG.177681.29";
chr7	StringTie	exon	95359007	95360131	1000	-	.	gene_id "MSTRG.177681"; transcript_id "MSTRG.177681.29"; exon_number "1";
chr7	StringTie	exon	95362362	95362490	1000	-	.	gene_id "MSTRG.177681"; transcript_id "MSTRG.177681.29"; exon_number "2";
chr7	StringTie	exon	95362760	95362841	1000	-	.	gene_id "MSTRG.177681"; transcript_id "MSTRG.177681.29"; exon_number "3";
chr7	StringTie	exon	95363863	95364063	1000	-	.	gene_id "MSTRG.177681"; transcript_id "MSTRG.177681.29"; exon_number "4";
chr7	StringTie	exon	95367362	95367488	1000	-	.	gene_id "MSTRG.177681"; transcript_id "MSTRG.177681.29"; exon_number "5";
chr7	StringTie	exon	95372173	95372338	1000	-	.	gene_id "MSTRG.177681"; transcript_id "MSTRG.177681.29"; exon_number "6";
chr7	StringTie	exon	95377533	95377676	1000	-	.	gene_id "MSTRG.177681"; transcript_id "MSTRG.177681.29"; exon_number "7";
chr7	StringTie	exon	95389562	95389664	1000	-	.	gene_id "MSTRG.177681"; transcript_id "MSTRG.177681.29"; exon_number "8";
chr7	StringTie	transcript	95296424	95324720	1000	-	.	gene_id "MSTRG.177681"; transcript_id "MSTRG.177681.3";
chr7	StringTie	exon	95296424	95299102	1000	-	.	gene_id "MSTRG.177681"; transcript_id "MSTRG.177681.3"; exon_number "1";
chr7	StringTie	exon	95302205	95302333	1000	-	.	gene_id "MSTRG.177681"; transcript_id "MSTRG.177681.3"; exon_number "2";
chr7	StringTie	exon	95306285	95306366	1000	-	.	gene_id "MSTRG.177681"; transcript_id "MSTRG.177681.3"; exon_number "3";
chr7	StringTie	exon	95308011	95308211	1000	-	.	gene_id "MSTRG.177681"; transcript_id "MSTRG.177681.3"; exon_number "4";
chr7	StringTie	exon	95311451	95311577	1000	-	.	gene_id "MSTRG.177681"; transcript_id "MSTRG.177681.3"; exon_number "5";
chr7	StringTie	exon	95315322	95315490	1000	-	.	gene_id "MSTRG.177681"; transcript_id "MSTRG.177681.3"; exon_number "6";
chr7	StringTie	exon	95316734	95316789	1000	-	.	gene_id "MSTRG.177681"; transcript_id "MSTRG.177681.3"; exon_number "7";
chr7	StringTie	exon	95324402	95324720	1000	-	.	gene_id "MSTRG.177681"; transcript_id "MSTRG.177681.3"; exon_number "8";
chr7	StringTie	transcript	95359044	95391345	1000	-	.	gene_id "MSTRG.177681"; transcript_id "MSTRG.177681.30";
chr7	StringTie	exon	95359044	95360131	1000	-	.	gene_id "MSTRG.177681"; transcript_id "MSTRG.177681.30"; exon_number "1";
chr7	StringTie	exon	95362362	95362490	1000	-	.	gene_id "MSTRG.177681"; transcript_id "MSTRG.177681.30"; exon_number "2";
chr7	StringTie	exon	95362760	95362841	1000	-	.	gene_id "MSTRG.177681"; transcript_id "MSTRG.177681.30"; exon_number "3";
chr7	StringTie	exon	95363863	95364063	1000	-	.	gene_id "MSTRG.177681"; transcript_id "MSTRG.177681.30"; exon_number "4";
chr7	StringTie	exon	95367362	95367488	1000	-	.	gene_id "MSTRG.177681"; transcript_id "MSTRG.177681.30"; exon_number "5";
chr7	StringTie	exon	95372173	95372338	1000	-	.	gene_id "MSTRG.177681"; transcript_id "MSTRG.177681.30"; exon_number "6";
chr7	StringTie	exon	95377533	95377670	1000	-	.	gene_id "MSTRG.177681"; transcript_id "MSTRG.177681.30"; exon_number "7";
chr7	StringTie	exon	95390154	95390209	1000	-	.	gene_id "MSTRG.177681"; transcript_id "MSTRG.177681.30"; exon_number "8";
chr7	StringTie	exon	95391336	95391345	1000	-	.	gene_id "MSTRG.177681"; transcript_id "MSTRG.177681.30"; exon_number "9";
chr7	StringTie	transcript	95359228	95398328	1000	-	.	gene_id "MSTRG.177681"; transcript_id "MSTRG.177681.31";
chr7	StringTie	exon	95359228	95360131	1000	-	.	gene_id "MSTRG.177681"; transcript_id "MSTRG.177681.31"; exon_number "1";
chr7	StringTie	exon	95362362	95362490	1000	-	.	gene_id "MSTRG.177681"; transcript_id "MSTRG.177681.31"; exon_number "2";
chr7	StringTie	exon	95362760	95362841	1000	-	.	gene_id "MSTRG.177681"; transcript_id "MSTRG.177681.31"; exon_number "3";
chr7	StringTie	exon	95363863	95364063	1000	-	.	gene_id "MSTRG.177681"; transcript_id "MSTRG.177681.31"; exon_number "4";
chr7	StringTie	exon	95372173	95372338	1000	-	.	gene_id "MSTRG.177681"; transcript_id "MSTRG.177681.31"; exon_number "5";
chr7	StringTie	exon	95377533	95377676	1000	-	.	gene_id "MSTRG.177681"; transcript_id "MSTRG.177681.31"; exon_number "6";
chr7	StringTie	exon	95390154	95390209	1000	-	.	gene_id "MSTRG.177681"; transcript_id "MSTRG.177681.31"; exon_number "7";
chr7	StringTie	exon	95394644	95394714	1000	-	.	gene_id "MSTRG.177681"; transcript_id "MSTRG.177681.31"; exon_number "8";
chr7	StringTie	exon	95395861	95395973	1000	-	.	gene_id "MSTRG.177681"; transcript_id "MSTRG.177681.31"; exon_number "9";
chr7	StringTie	exon	95396656	95398328	1000	-	.	gene_id "MSTRG.177681"; transcript_id "MSTRG.177681.31"; exon_number "10";
chr7	StringTie	transcript	95359289	95389682	1000	-	.	gene_id "MSTRG.177681"; transcript_id "MSTRG.177681.32";
chr7	StringTie	exon	95359289	95360131	1000	-	.	gene_id "MSTRG.177681"; transcript_id "MSTRG.177681.32"; exon_number "1";
chr7	StringTie	exon	95362362	95362490	1000	-	.	gene_id "MSTRG.177681"; transcript_id "MSTRG.177681.32"; exon_number "2";
chr7	StringTie	exon	95362760	95362841	1000	-	.	gene_id "MSTRG.177681"; transcript_id "MSTRG.177681.32"; exon_number "3";
chr7	StringTie	exon	95363863	95364063	1000	-	.	gene_id "MSTRG.177681"; transcript_id "MSTRG.177681.32"; exon_number "4";
chr7	StringTie	exon	95372173	95372338	1000	-	.	gene_id "MSTRG.177681"; transcript_id "MSTRG.177681.32"; exon_number "5";
chr7	StringTie	exon	95377533	95377676	1000	-	.	gene_id "MSTRG.177681"; transcript_id "MSTRG.177681.32"; exon_number "6";
chr7	StringTie	exon	95389562	95389682	1000	-	.	gene_id "MSTRG.177681"; transcript_id "MSTRG.177681.32"; exon_number "7";
chr7	StringTie	transcript	95359420	95397022	1000	-	.	gene_id "MSTRG.177681"; transcript_id "MSTRG.177681.33";
chr7	StringTie	exon	95359420	95360131	1000	-	.	gene_id "MSTRG.177681"; transcript_id "MSTRG.177681.33"; exon_number "1";
chr7	StringTie	exon	95362362	95362490	1000	-	.	gene_id "MSTRG.177681"; transcript_id "MSTRG.177681.33"; exon_number "2";
chr7	StringTie	exon	95362760	95362841	1000	-	.	gene_id "MSTRG.177681"; transcript_id "MSTRG.177681.33"; exon_number "3";
chr7	StringTie	exon	95363863	95364063	1000	-	.	gene_id "MSTRG.177681"; transcript_id "MSTRG.177681.33"; exon_number "4";
chr7	StringTie	exon	95372173	95372338	1000	-	.	gene_id "MSTRG.177681"; transcript_id "MSTRG.177681.33"; exon_number "5";
chr7	StringTie	exon	95377533	95377676	1000	-	.	gene_id "MSTRG.177681"; transcript_id "MSTRG.177681.33"; exon_number "6";
chr7	StringTie	exon	95390154	95390209	1000	-	.	gene_id "MSTRG.177681"; transcript_id "MSTRG.177681.33"; exon_number "7";
chr7	StringTie	exon	95394644	95394714	1000	-	.	gene_id "MSTRG.177681"; transcript_id "MSTRG.177681.33"; exon_number "8";
chr7	StringTie	exon	95396656	95397022	1000	-	.	gene_id "MSTRG.177681"; transcript_id "MSTRG.177681.33"; exon_number "9";
chr7	StringTie	transcript	95359549	95395988	1000	-	.	gene_id "MSTRG.177681"; transcript_id "MSTRG.177681.34";
chr7	StringTie	exon	95359549	95360131	1000	-	.	gene_id "MSTRG.177681"; transcript_id "MSTRG.177681.34"; exon_number "1";
chr7	StringTie	exon	95362362	95362490	1000	-	.	gene_id "MSTRG.177681"; transcript_id "MSTRG.177681.34"; exon_number "2";
chr7	StringTie	exon	95362760	95362841	1000	-	.	gene_id "MSTRG.177681"; transcript_id "MSTRG.177681.34"; exon_number "3";
chr7	StringTie	exon	95363863	95364063	1000	-	.	gene_id "MSTRG.177681"; transcript_id "MSTRG.177681.34"; exon_number "4";
chr7	StringTie	exon	95367362	95367488	1000	-	.	gene_id "MSTRG.177681"; transcript_id "MSTRG.177681.34"; exon_number "5";
chr7	StringTie	exon	95372173	95372338	1000	-	.	gene_id "MSTRG.177681"; transcript_id "MSTRG.177681.34"; exon_number "6";
chr7	StringTie	exon	95390154	95390209	1000	-	.	gene_id "MSTRG.177681"; transcript_id "MSTRG.177681.34"; exon_number "7";
chr7	StringTie	exon	95394644	95394714	1000	-	.	gene_id "MSTRG.177681"; transcript_id "MSTRG.177681.34"; exon_number "8";
chr7	StringTie	exon	95395861	95395988	1000	-	.	gene_id "MSTRG.177681"; transcript_id "MSTRG.177681.34"; exon_number "9";
chr7	StringTie	transcript	95359574	95398289	1000	-	.	gene_id "MSTRG.177681"; transcript_id "MSTRG.177681.35";
chr7	StringTie	exon	95359574	95360131	1000	-	.	gene_id "MSTRG.177681"; transcript_id "MSTRG.177681.35"; exon_number "1";
chr7	StringTie	exon	95362362	95362490	1000	-	.	gene_id "MSTRG.177681"; transcript_id "MSTRG.177681.35"; exon_number "2";
chr7	StringTie	exon	95362760	95362841	1000	-	.	gene_id "MSTRG.177681"; transcript_id "MSTRG.177681.35"; exon_number "3";
chr7	StringTie	exon	95363863	95364063	1000	-	.	gene_id "MSTRG.177681"; transcript_id "MSTRG.177681.35"; exon_number "4";
chr7	StringTie	exon	95367362	95367488	1000	-	.	gene_id "MSTRG.177681"; transcript_id "MSTRG.177681.35"; exon_number "5";
chr7	StringTie	exon	95372173	95372338	1000	-	.	gene_id "MSTRG.177681"; transcript_id "MSTRG.177681.35"; exon_number "6";
chr7	StringTie	exon	95390154	95390209	1000	-	.	gene_id "MSTRG.177681"; transcript_id "MSTRG.177681.35"; exon_number "7";
chr7	StringTie	exon	95394644	95394714	1000	-	.	gene_id "MSTRG.177681"; transcript_id "MSTRG.177681.35"; exon_number "8";
chr7	StringTie	exon	95396656	95398289	1000	-	.	gene_id "MSTRG.177681"; transcript_id "MSTRG.177681.35"; exon_number "9";
chr7	StringTie	transcript	95359598	95398127	1000	-	.	gene_id "MSTRG.177681"; transcript_id "MSTRG.177681.36";
chr7	StringTie	exon	95359598	95360131	1000	-	.	gene_id "MSTRG.177681"; transcript_id "MSTRG.177681.36"; exon_number "1";
chr7	StringTie	exon	95362362	95362490	1000	-	.	gene_id "MSTRG.177681"; transcript_id "MSTRG.177681.36"; exon_number "2";
chr7	StringTie	exon	95362760	95362841	1000	-	.	gene_id "MSTRG.177681"; transcript_id "MSTRG.177681.36"; exon_number "3";
chr7	StringTie	exon	95363863	95364063	1000	-	.	gene_id "MSTRG.177681"; transcript_id "MSTRG.177681.36"; exon_number "4";
chr7	StringTie	exon	95372173	95372338	1000	-	.	gene_id "MSTRG.177681"; transcript_id "MSTRG.177681.36"; exon_number "5";
chr7	StringTie	exon	95390154	95390209	1000	-	.	gene_id "MSTRG.177681"; transcript_id "MSTRG.177681.36"; exon_number "6";
chr7	StringTie	exon	95394644	95394714	1000	-	.	gene_id "MSTRG.177681"; transcript_id "MSTRG.177681.36"; exon_number "7";
chr7	StringTie	exon	95396656	95398127	1000	-	.	gene_id "MSTRG.177681"; transcript_id "MSTRG.177681.36"; exon_number "8";
chr7	StringTie	transcript	95359631	95395905	1000	-	.	gene_id "MSTRG.177681"; transcript_id "MSTRG.177681.37";
chr7	StringTie	exon	95359631	95360131	1000	-	.	gene_id "MSTRG.177681"; transcript_id "MSTRG.177681.37"; exon_number "1";
chr7	StringTie	exon	95362362	95362490	1000	-	.	gene_id "MSTRG.177681"; transcript_id "MSTRG.177681.37"; exon_number "2";
chr7	StringTie	exon	95362760	95362841	1000	-	.	gene_id "MSTRG.177681"; transcript_id "MSTRG.177681.37"; exon_number "3";
chr7	StringTie	exon	95363863	95364063	1000	-	.	gene_id "MSTRG.177681"; transcript_id "MSTRG.177681.37"; exon_number "4";
chr7	StringTie	exon	95367362	95367488	1000	-	.	gene_id "MSTRG.177681"; transcript_id "MSTRG.177681.37"; exon_number "5";
chr7	StringTie	exon	95372173	95372338	1000	-	.	gene_id "MSTRG.177681"; transcript_id "MSTRG.177681.37"; exon_number "6";
chr7	StringTie	exon	95377533	95377676	1000	-	.	gene_id "MSTRG.177681"; transcript_id "MSTRG.177681.37"; exon_number "7";
chr7	StringTie	exon	95390154	95390209	1000	-	.	gene_id "MSTRG.177681"; transcript_id "MSTRG.177681.37"; exon_number "8";
chr7	StringTie	exon	95394644	95394714	1000	-	.	gene_id "MSTRG.177681"; transcript_id "MSTRG.177681.37"; exon_number "9";
chr7	StringTie	exon	95395861	95395905	1000	-	.	gene_id "MSTRG.177681"; transcript_id "MSTRG.177681.37"; exon_number "10";
chr7	StringTie	transcript	95359683	95396447	1000	-	.	gene_id "MSTRG.177681"; transcript_id "MSTRG.177681.38";
chr7	StringTie	exon	95359683	95360131	1000	-	.	gene_id "MSTRG.177681"; transcript_id "MSTRG.177681.38"; exon_number "1";
chr7	StringTie	exon	95362362	95362490	1000	-	.	gene_id "MSTRG.177681"; transcript_id "MSTRG.177681.38"; exon_number "2";
chr7	StringTie	exon	95362760	95362841	1000	-	.	gene_id "MSTRG.177681"; transcript_id "MSTRG.177681.38"; exon_number "3";
chr7	StringTie	exon	95363863	95363950	1000	-	.	gene_id "MSTRG.177681"; transcript_id "MSTRG.177681.38"; exon_number "4";
chr7	StringTie	exon	95363983	95364063	1000	-	.	gene_id "MSTRG.177681"; transcript_id "MSTRG.177681.38"; exon_number "5";
chr7	StringTie	exon	95367362	95367488	1000	-	.	gene_id "MSTRG.177681"; transcript_id "MSTRG.177681.38"; exon_number "6";
chr7	StringTie	exon	95372173	95372338	1000	-	.	gene_id "MSTRG.177681"; transcript_id "MSTRG.177681.38"; exon_number "7";
chr7	StringTie	exon	95377533	95377676	1000	-	.	gene_id "MSTRG.177681"; transcript_id "MSTRG.177681.38"; exon_number "8";
chr7	StringTie	exon	95390154	95390209	1000	-	.	gene_id "MSTRG.177681"; transcript_id "MSTRG.177681.38"; exon_number "9";
chr7	StringTie	exon	95394644	95394714	1000	-	.	gene_id "MSTRG.177681"; transcript_id "MSTRG.177681.38"; exon_number "10";
chr7	StringTie	exon	95396277	95396447	1000	-	.	gene_id "MSTRG.177681"; transcript_id "MSTRG.177681.38"; exon_number "11";
chr7	StringTie	transcript	95359687	95398137	1000	-	.	gene_id "MSTRG.177681"; transcript_id "MSTRG.177681.39";
chr7	StringTie	exon	95359687	95360131	1000	-	.	gene_id "MSTRG.177681"; transcript_id "MSTRG.177681.39"; exon_number "1";
chr7	StringTie	exon	95362362	95362490	1000	-	.	gene_id "MSTRG.177681"; transcript_id "MSTRG.177681.39"; exon_number "2";
chr7	StringTie	exon	95362760	95362841	1000	-	.	gene_id "MSTRG.177681"; transcript_id "MSTRG.177681.39"; exon_number "3";
chr7	StringTie	exon	95363863	95364063	1000	-	.	gene_id "MSTRG.177681"; transcript_id "MSTRG.177681.39"; exon_number "4";
chr7	StringTie	exon	95367362	95367488	1000	-	.	gene_id "MSTRG.177681"; transcript_id "MSTRG.177681.39"; exon_number "5";
chr7	StringTie	exon	95372173	95372338	1000	-	.	gene_id "MSTRG.177681"; transcript_id "MSTRG.177681.39"; exon_number "6";
chr7	StringTie	exon	95377533	95377676	1000	-	.	gene_id "MSTRG.177681"; transcript_id "MSTRG.177681.39"; exon_number "7";
chr7	StringTie	exon	95390154	95390209	1000	-	.	gene_id "MSTRG.177681"; transcript_id "MSTRG.177681.39"; exon_number "8";
chr7	StringTie	exon	95394644	95394714	1000	-	.	gene_id "MSTRG.177681"; transcript_id "MSTRG.177681.39"; exon_number "9";
chr7	StringTie	exon	95396474	95398137	1000	-	.	gene_id "MSTRG.177681"; transcript_id "MSTRG.177681.39"; exon_number "10";
chr7	StringTie	transcript	95296856	95324952	1000	-	.	gene_id "MSTRG.177681"; transcript_id "MSTRG.177681.4";
chr7	StringTie	exon	95296856	95299102	1000	-	.	gene_id "MSTRG.177681"; transcript_id "MSTRG.177681.4"; exon_number "1";
chr7	StringTie	exon	95302205	95302333	1000	-	.	gene_id "MSTRG.177681"; transcript_id "MSTRG.177681.4"; exon_number "2";
chr7	StringTie	exon	95306285	95306366	1000	-	.	gene_id "MSTRG.177681"; transcript_id "MSTRG.177681.4"; exon_number "3";
chr7	StringTie	exon	95308011	95308211	1000	-	.	gene_id "MSTRG.177681"; transcript_id "MSTRG.177681.4"; exon_number "4";
chr7	StringTie	exon	95311451	95311577	1000	-	.	gene_id "MSTRG.177681"; transcript_id "MSTRG.177681.4"; exon_number "5";
chr7	StringTie	exon	95315322	95315490	1000	-	.	gene_id "MSTRG.177681"; transcript_id "MSTRG.177681.4"; exon_number "6";
chr7	StringTie	exon	95316734	95316789	1000	-	.	gene_id "MSTRG.177681"; transcript_id "MSTRG.177681.4"; exon_number "7";
chr7	StringTie	exon	95318323	95318392	1000	-	.	gene_id "MSTRG.177681"; transcript_id "MSTRG.177681.4"; exon_number "8";
chr7	StringTie	exon	95320225	95320341	1000	-	.	gene_id "MSTRG.177681"; transcript_id "MSTRG.177681.4"; exon_number "9";
chr7	StringTie	exon	95324402	95324952	1000	-	.	gene_id "MSTRG.177681"; transcript_id "MSTRG.177681.4"; exon_number "10";
chr7	StringTie	transcript	95359688	95397423	1000	-	.	gene_id "MSTRG.177681"; transcript_id "MSTRG.177681.40";
chr7	StringTie	exon	95359688	95360131	1000	-	.	gene_id "MSTRG.177681"; transcript_id "MSTRG.177681.40"; exon_number "1";
chr7	StringTie	exon	95362362	95362490	1000	-	.	gene_id "MSTRG.177681"; transcript_id "MSTRG.177681.40"; exon_number "2";
chr7	StringTie	exon	95362760	95362841	1000	-	.	gene_id "MSTRG.177681"; transcript_id "MSTRG.177681.40"; exon_number "3";
chr7	StringTie	exon	95363863	95364063	1000	-	.	gene_id "MSTRG.177681"; transcript_id "MSTRG.177681.40"; exon_number "4";
chr7	StringTie	exon	95367362	95367488	1000	-	.	gene_id "MSTRG.177681"; transcript_id "MSTRG.177681.40"; exon_number "5";
chr7	StringTie	exon	95372173	95372338	1000	-	.	gene_id "MSTRG.177681"; transcript_id "MSTRG.177681.40"; exon_number "6";
chr7	StringTie	exon	95390154	95390209	1000	-	.	gene_id "MSTRG.177681"; transcript_id "MSTRG.177681.40"; exon_number "7";
chr7	StringTie	exon	95394644	95394714	1000	-	.	gene_id "MSTRG.177681"; transcript_id "MSTRG.177681.40"; exon_number "8";
chr7	StringTie	exon	95396474	95397423	1000	-	.	gene_id "MSTRG.177681"; transcript_id "MSTRG.177681.40"; exon_number "9";
chr7	StringTie	transcript	95359696	95396170	1000	-	.	gene_id "MSTRG.177681"; transcript_id "MSTRG.177681.41";
chr7	StringTie	exon	95359696	95360131	1000	-	.	gene_id "MSTRG.177681"; transcript_id "MSTRG.177681.41"; exon_number "1";
chr7	StringTie	exon	95362362	95362490	1000	-	.	gene_id "MSTRG.177681"; transcript_id "MSTRG.177681.41"; exon_number "2";
chr7	StringTie	exon	95362760	95362841	1000	-	.	gene_id "MSTRG.177681"; transcript_id "MSTRG.177681.41"; exon_number "3";
chr7	StringTie	exon	95363863	95364063	1000	-	.	gene_id "MSTRG.177681"; transcript_id "MSTRG.177681.41"; exon_number "4";
chr7	StringTie	exon	95367362	95367488	1000	-	.	gene_id "MSTRG.177681"; transcript_id "MSTRG.177681.41"; exon_number "5";
chr7	StringTie	exon	95372173	95372338	1000	-	.	gene_id "MSTRG.177681"; transcript_id "MSTRG.177681.41"; exon_number "6";
chr7	StringTie	exon	95377533	95377670	1000	-	.	gene_id "MSTRG.177681"; transcript_id "MSTRG.177681.41"; exon_number "7";
chr7	StringTie	exon	95390154	95390209	1000	-	.	gene_id "MSTRG.177681"; transcript_id "MSTRG.177681.41"; exon_number "8";
chr7	StringTie	exon	95394644	95394714	1000	-	.	gene_id "MSTRG.177681"; transcript_id "MSTRG.177681.41"; exon_number "9";
chr7	StringTie	exon	95395861	95396170	1000	-	.	gene_id "MSTRG.177681"; transcript_id "MSTRG.177681.41"; exon_number "10";
chr7	StringTie	transcript	95359698	95396424	1000	-	.	gene_id "MSTRG.177681"; transcript_id "MSTRG.177681.42";
chr7	StringTie	exon	95359698	95360131	1000	-	.	gene_id "MSTRG.177681"; transcript_id "MSTRG.177681.42"; exon_number "1";
chr7	StringTie	exon	95362362	95362490	1000	-	.	gene_id "MSTRG.177681"; transcript_id "MSTRG.177681.42"; exon_number "2";
chr7	StringTie	exon	95362760	95362841	1000	-	.	gene_id "MSTRG.177681"; transcript_id "MSTRG.177681.42"; exon_number "3";
chr7	StringTie	exon	95363863	95364063	1000	-	.	gene_id "MSTRG.177681"; transcript_id "MSTRG.177681.42"; exon_number "4";
chr7	StringTie	exon	95372173	95372338	1000	-	.	gene_id "MSTRG.177681"; transcript_id "MSTRG.177681.42"; exon_number "5";
chr7	StringTie	exon	95390154	95390209	1000	-	.	gene_id "MSTRG.177681"; transcript_id "MSTRG.177681.42"; exon_number "6";
chr7	StringTie	exon	95394644	95394714	1000	-	.	gene_id "MSTRG.177681"; transcript_id "MSTRG.177681.42"; exon_number "7";
chr7	StringTie	exon	95396277	95396424	1000	-	.	gene_id "MSTRG.177681"; transcript_id "MSTRG.177681.42"; exon_number "8";
chr7	StringTie	transcript	95359733	95398219	1000	-	.	gene_id "MSTRG.177681"; transcript_id "MSTRG.177681.43";
chr7	StringTie	exon	95359733	95360131	1000	-	.	gene_id "MSTRG.177681"; transcript_id "MSTRG.177681.43"; exon_number "1";
chr7	StringTie	exon	95362362	95362490	1000	-	.	gene_id "MSTRG.177681"; transcript_id "MSTRG.177681.43"; exon_number "2";
chr7	StringTie	exon	95362760	95362841	1000	-	.	gene_id "MSTRG.177681"; transcript_id "MSTRG.177681.43"; exon_number "3";
chr7	StringTie	exon	95363863	95364063	1000	-	.	gene_id "MSTRG.177681"; transcript_id "MSTRG.177681.43"; exon_number "4";
chr7	StringTie	exon	95372173	95372338	1000	-	.	gene_id "MSTRG.177681"; transcript_id "MSTRG.177681.43"; exon_number "5";
chr7	StringTie	exon	95377533	95377676	1000	-	.	gene_id "MSTRG.177681"; transcript_id "MSTRG.177681.43"; exon_number "6";
chr7	StringTie	exon	95390154	95390209	1000	-	.	gene_id "MSTRG.177681"; transcript_id "MSTRG.177681.43"; exon_number "7";
chr7	StringTie	exon	95394644	95394736	1000	-	.	gene_id "MSTRG.177681"; transcript_id "MSTRG.177681.43"; exon_number "8";
chr7	StringTie	exon	95396656	95398219	1000	-	.	gene_id "MSTRG.177681"; transcript_id "MSTRG.177681.43"; exon_number "9";
chr7	StringTie	transcript	95359737	95398102	1000	-	.	gene_id "MSTRG.177681"; transcript_id "MSTRG.177681.44";
chr7	StringTie	exon	95359737	95360131	1000	-	.	gene_id "MSTRG.177681"; transcript_id "MSTRG.177681.44"; exon_number "1";
chr7	StringTie	exon	95362362	95362490	1000	-	.	gene_id "MSTRG.177681"; transcript_id "MSTRG.177681.44"; exon_number "2";
chr7	StringTie	exon	95362760	95362841	1000	-	.	gene_id "MSTRG.177681"; transcript_id "MSTRG.177681.44"; exon_number "3";
chr7	StringTie	exon	95363863	95364063	1000	-	.	gene_id "MSTRG.177681"; transcript_id "MSTRG.177681.44"; exon_number "4";
chr7	StringTie	exon	95367362	95367488	1000	-	.	gene_id "MSTRG.177681"; transcript_id "MSTRG.177681.44"; exon_number "5";
chr7	StringTie	exon	95372173	95372338	1000	-	.	gene_id "MSTRG.177681"; transcript_id "MSTRG.177681.44"; exon_number "6";
chr7	StringTie	exon	95377533	95377670	1000	-	.	gene_id "MSTRG.177681"; transcript_id "MSTRG.177681.44"; exon_number "7";
chr7	StringTie	exon	95390154	95390209	1000	-	.	gene_id "MSTRG.177681"; transcript_id "MSTRG.177681.44"; exon_number "8";
chr7	StringTie	exon	95394644	95394714	1000	-	.	gene_id "MSTRG.177681"; transcript_id "MSTRG.177681.44"; exon_number "9";
chr7	StringTie	exon	95396474	95398102	1000	-	.	gene_id "MSTRG.177681"; transcript_id "MSTRG.177681.44"; exon_number "10";
chr7	StringTie	transcript	95359743	95368267	1000	-	.	gene_id "MSTRG.177681"; transcript_id "MSTRG.177681.45";
chr7	StringTie	exon	95359743	95360131	1000	-	.	gene_id "MSTRG.177681"; transcript_id "MSTRG.177681.45"; exon_number "1";
chr7	StringTie	exon	95362362	95362490	1000	-	.	gene_id "MSTRG.177681"; transcript_id "MSTRG.177681.45"; exon_number "2";
chr7	StringTie	exon	95362760	95362841	1000	-	.	gene_id "MSTRG.177681"; transcript_id "MSTRG.177681.45"; exon_number "3";
chr7	StringTie	exon	95363863	95364063	1000	-	.	gene_id "MSTRG.177681"; transcript_id "MSTRG.177681.45"; exon_number "4";
chr7	StringTie	exon	95368105	95368267	1000	-	.	gene_id "MSTRG.177681"; transcript_id "MSTRG.177681.45"; exon_number "5";
chr7	StringTie	transcript	95359858	95396465	1000	-	.	gene_id "MSTRG.177681"; transcript_id "MSTRG.177681.46";
chr7	StringTie	exon	95359858	95360131	1000	-	.	gene_id "MSTRG.177681"; transcript_id "MSTRG.177681.46"; exon_number "1";
chr7	StringTie	exon	95362362	95362490	1000	-	.	gene_id "MSTRG.177681"; transcript_id "MSTRG.177681.46"; exon_number "2";
chr7	StringTie	exon	95362760	95362841	1000	-	.	gene_id "MSTRG.177681"; transcript_id "MSTRG.177681.46"; exon_number "3";
chr7	StringTie	exon	95363863	95364063	1000	-	.	gene_id "MSTRG.177681"; transcript_id "MSTRG.177681.46"; exon_number "4";
chr7	StringTie	exon	95367362	95367488	1000	-	.	gene_id "MSTRG.177681"; transcript_id "MSTRG.177681.46"; exon_number "5";
chr7	StringTie	exon	95368407	95368513	1000	-	.	gene_id "MSTRG.177681"; transcript_id "MSTRG.177681.46"; exon_number "6";
chr7	StringTie	exon	95372173	95372338	1000	-	.	gene_id "MSTRG.177681"; transcript_id "MSTRG.177681.46"; exon_number "7";
chr7	StringTie	exon	95390154	95390209	1000	-	.	gene_id "MSTRG.177681"; transcript_id "MSTRG.177681.46"; exon_number "8";
chr7	StringTie	exon	95394644	95394714	1000	-	.	gene_id "MSTRG.177681"; transcript_id "MSTRG.177681.46"; exon_number "9";
chr7	StringTie	exon	95396277	95396465	1000	-	.	gene_id "MSTRG.177681"; transcript_id "MSTRG.177681.46"; exon_number "10";
chr7	StringTie	transcript	95359897	95389636	1000	-	.	gene_id "MSTRG.177681"; transcript_id "MSTRG.177681.47";
chr7	StringTie	exon	95359897	95360131	1000	-	.	gene_id "MSTRG.177681"; transcript_id "MSTRG.177681.47"; exon_number "1";
chr7	StringTie	exon	95362362	95362490	1000	-	.	gene_id "MSTRG.177681"; transcript_id "MSTRG.177681.47"; exon_number "2";
chr7	StringTie	exon	95362760	95362841	1000	-	.	gene_id "MSTRG.177681"; transcript_id "MSTRG.177681.47"; exon_number "3";
chr7	StringTie	exon	95363863	95364063	1000	-	.	gene_id "MSTRG.177681"; transcript_id "MSTRG.177681.47"; exon_number "4";
chr7	StringTie	exon	95389562	95389636	1000	-	.	gene_id "MSTRG.177681"; transcript_id "MSTRG.177681.47"; exon_number "5";
chr7	StringTie	transcript	95296976	95303845	1000	-	.	gene_id "MSTRG.177681"; transcript_id "MSTRG.177681.5";
chr7	StringTie	exon	95296976	95299102	1000	-	.	gene_id "MSTRG.177681"; transcript_id "MSTRG.177681.5"; exon_number "1";
chr7	StringTie	exon	95302205	95302333	1000	-	.	gene_id "MSTRG.177681"; transcript_id "MSTRG.177681.5"; exon_number "2";
chr7	StringTie	exon	95303324	95303845	1000	-	.	gene_id "MSTRG.177681"; transcript_id "MSTRG.177681.5"; exon_number "3";
chr7	StringTie	transcript	95363873	95368441	1000	-	.	gene_id "MSTRG.177681"; transcript_id "MSTRG.177681.57";
chr7	StringTie	exon	95363873	95364063	1000	-	.	gene_id "MSTRG.177681"; transcript_id "MSTRG.177681.57"; exon_number "1";
chr7	StringTie	exon	95368407	95368441	1000	-	.	gene_id "MSTRG.177681"; transcript_id "MSTRG.177681.57"; exon_number "2";
chr7	StringTie	transcript	95368481	95395895	1000	-	.	gene_id "MSTRG.177681"; transcript_id "MSTRG.177681.58";
chr7	StringTie	exon	95368481	95368513	1000	-	.	gene_id "MSTRG.177681"; transcript_id "MSTRG.177681.58"; exon_number "1";
chr7	StringTie	exon	95372173	95372338	1000	-	.	gene_id "MSTRG.177681"; transcript_id "MSTRG.177681.58"; exon_number "2";
chr7	StringTie	exon	95390154	95390209	1000	-	.	gene_id "MSTRG.177681"; transcript_id "MSTRG.177681.58"; exon_number "3";
chr7	StringTie	exon	95394644	95394714	1000	-	.	gene_id "MSTRG.177681"; transcript_id "MSTRG.177681.58"; exon_number "4";
chr7	StringTie	exon	95395861	95395895	1000	-	.	gene_id "MSTRG.177681"; transcript_id "MSTRG.177681.58"; exon_number "5";
chr7	StringTie	transcript	95402080	95436870	1000	-	.	gene_id "MSTRG.177681"; transcript_id "MSTRG.177681.60";
chr7	StringTie	exon	95402080	95405488	1000	-	.	gene_id "MSTRG.177681"; transcript_id "MSTRG.177681.60"; exon_number "1";
chr7	StringTie	exon	95406119	95406247	1000	-	.	gene_id "MSTRG.177681"; transcript_id "MSTRG.177681.60"; exon_number "2";
chr7	StringTie	exon	95406987	95407068	1000	-	.	gene_id "MSTRG.177681"; transcript_id "MSTRG.177681.60"; exon_number "3";
chr7	StringTie	exon	95409901	95410101	1000	-	.	gene_id "MSTRG.177681"; transcript_id "MSTRG.177681.60"; exon_number "4";
chr7	StringTie	exon	95411653	95411743	1000	-	.	gene_id "MSTRG.177681"; transcript_id "MSTRG.177681.60"; exon_number "5";
chr7	StringTie	exon	95412312	95412451	1000	-	.	gene_id "MSTRG.177681"; transcript_id "MSTRG.177681.60"; exon_number "6";
chr7	StringTie	exon	95416242	95416297	1000	-	.	gene_id "MSTRG.177681"; transcript_id "MSTRG.177681.60"; exon_number "7";
chr7	StringTie	exon	95424515	95424585	1000	-	.	gene_id "MSTRG.177681"; transcript_id "MSTRG.177681.60"; exon_number "8";
chr7	StringTie	exon	95434878	95436870	1000	-	.	gene_id "MSTRG.177681"; transcript_id "MSTRG.177681.60"; exon_number "9";
chr7	StringTie	transcript	95402095	95435651	1000	-	.	gene_id "MSTRG.177681"; transcript_id "MSTRG.177681.61";
chr7	StringTie	exon	95402095	95405488	1000	-	.	gene_id "MSTRG.177681"; transcript_id "MSTRG.177681.61"; exon_number "1";
chr7	StringTie	exon	95406119	95406247	1000	-	.	gene_id "MSTRG.177681"; transcript_id "MSTRG.177681.61"; exon_number "2";
chr7	StringTie	exon	95406987	95407068	1000	-	.	gene_id "MSTRG.177681"; transcript_id "MSTRG.177681.61"; exon_number "3";
chr7	StringTie	exon	95409901	95410101	1000	-	.	gene_id "MSTRG.177681"; transcript_id "MSTRG.177681.61"; exon_number "4";
chr7	StringTie	exon	95411653	95411779	1000	-	.	gene_id "MSTRG.177681"; transcript_id "MSTRG.177681.61"; exon_number "5";
chr7	StringTie	exon	95412312	95412451	1000	-	.	gene_id "MSTRG.177681"; transcript_id "MSTRG.177681.61"; exon_number "6";
chr7	StringTie	exon	95416242	95416297	1000	-	.	gene_id "MSTRG.177681"; transcript_id "MSTRG.177681.61"; exon_number "7";
chr7	StringTie	exon	95424515	95424585	1000	-	.	gene_id "MSTRG.177681"; transcript_id "MSTRG.177681.61"; exon_number "8";
chr7	StringTie	exon	95434878	95435651	1000	-	.	gene_id "MSTRG.177681"; transcript_id "MSTRG.177681.61"; exon_number "9";
chr7	StringTie	transcript	95402144	95435728	1000	-	.	gene_id "MSTRG.177681"; transcript_id "MSTRG.177681.62";
chr7	StringTie	exon	95402144	95405488	1000	-	.	gene_id "MSTRG.177681"; transcript_id "MSTRG.177681.62"; exon_number "1";
chr7	StringTie	exon	95406119	95406247	1000	-	.	gene_id "MSTRG.177681"; transcript_id "MSTRG.177681.62"; exon_number "2";
chr7	StringTie	exon	95406987	95407068	1000	-	.	gene_id "MSTRG.177681"; transcript_id "MSTRG.177681.62"; exon_number "3";
chr7	StringTie	exon	95409901	95410101	1000	-	.	gene_id "MSTRG.177681"; transcript_id "MSTRG.177681.62"; exon_number "4";
chr7	StringTie	exon	95411653	95411743	1000	-	.	gene_id "MSTRG.177681"; transcript_id "MSTRG.177681.62"; exon_number "5";
chr7	StringTie	exon	95412312	95412477	1000	-	.	gene_id "MSTRG.177681"; transcript_id "MSTRG.177681.62"; exon_number "6";
chr7	StringTie	exon	95416242	95416297	1000	-	.	gene_id "MSTRG.177681"; transcript_id "MSTRG.177681.62"; exon_number "7";
chr7	StringTie	exon	95424515	95424585	1000	-	.	gene_id "MSTRG.177681"; transcript_id "MSTRG.177681.62"; exon_number "8";
chr7	StringTie	exon	95434878	95435148	1000	-	.	gene_id "MSTRG.177681"; transcript_id "MSTRG.177681.62"; exon_number "9";
chr7	StringTie	exon	95435259	95435728	1000	-	.	gene_id "MSTRG.177681"; transcript_id "MSTRG.177681.62"; exon_number "10";
chr7	StringTie	transcript	95402449	95434386	1000	-	.	gene_id "MSTRG.177681"; transcript_id "MSTRG.177681.63";
chr7	StringTie	exon	95402449	95405488	1000	-	.	gene_id "MSTRG.177681"; transcript_id "MSTRG.177681.63"; exon_number "1";
chr7	StringTie	exon	95406119	95406247	1000	-	.	gene_id "MSTRG.177681"; transcript_id "MSTRG.177681.63"; exon_number "2";
chr7	StringTie	exon	95406987	95407068	1000	-	.	gene_id "MSTRG.177681"; transcript_id "MSTRG.177681.63"; exon_number "3";
chr7	StringTie	exon	95409901	95410101	1000	-	.	gene_id "MSTRG.177681"; transcript_id "MSTRG.177681.63"; exon_number "4";
chr7	StringTie	exon	95411653	95411779	1000	-	.	gene_id "MSTRG.177681"; transcript_id "MSTRG.177681.63"; exon_number "5";
chr7	StringTie	exon	95412312	95412451	1000	-	.	gene_id "MSTRG.177681"; transcript_id "MSTRG.177681.63"; exon_number "6";
chr7	StringTie	exon	95416242	95416297	1000	-	.	gene_id "MSTRG.177681"; transcript_id "MSTRG.177681.63"; exon_number "7";
chr7	StringTie	exon	95424515	95424585	1000	-	.	gene_id "MSTRG.177681"; transcript_id "MSTRG.177681.63"; exon_number "8";
chr7	StringTie	exon	95434259	95434386	1000	-	.	gene_id "MSTRG.177681"; transcript_id "MSTRG.177681.63"; exon_number "9";
chr7	StringTie	transcript	95402512	95435811	1000	-	.	gene_id "MSTRG.177681"; transcript_id "MSTRG.177681.64";
chr7	StringTie	exon	95402512	95405488	1000	-	.	gene_id "MSTRG.177681"; transcript_id "MSTRG.177681.64"; exon_number "1";
chr7	StringTie	exon	95406119	95406247	1000	-	.	gene_id "MSTRG.177681"; transcript_id "MSTRG.177681.64"; exon_number "2";
chr7	StringTie	exon	95406987	95407068	1000	-	.	gene_id "MSTRG.177681"; transcript_id "MSTRG.177681.64"; exon_number "3";
chr7	StringTie	exon	95409901	95410101	1000	-	.	gene_id "MSTRG.177681"; transcript_id "MSTRG.177681.64"; exon_number "4";
chr7	StringTie	exon	95411653	95411779	1000	-	.	gene_id "MSTRG.177681"; transcript_id "MSTRG.177681.64"; exon_number "5";
chr7	StringTie	exon	95412312	95412477	1000	-	.	gene_id "MSTRG.177681"; transcript_id "MSTRG.177681.64"; exon_number "6";
chr7	StringTie	exon	95416242	95416294	1000	-	.	gene_id "MSTRG.177681"; transcript_id "MSTRG.177681.64"; exon_number "7";
chr7	StringTie	exon	95424515	95424585	1000	-	.	gene_id "MSTRG.177681"; transcript_id "MSTRG.177681.64"; exon_number "8";
chr7	StringTie	exon	95434878	95435811	1000	-	.	gene_id "MSTRG.177681"; transcript_id "MSTRG.177681.64"; exon_number "9";
chr7	StringTie	transcript	95402560	95436001	1000	-	.	gene_id "MSTRG.177681"; transcript_id "MSTRG.177681.65";
chr7	StringTie	exon	95402560	95405488	1000	-	.	gene_id "MSTRG.177681"; transcript_id "MSTRG.177681.65"; exon_number "1";
chr7	StringTie	exon	95406119	95406247	1000	-	.	gene_id "MSTRG.177681"; transcript_id "MSTRG.177681.65"; exon_number "2";
chr7	StringTie	exon	95406987	95407068	1000	-	.	gene_id "MSTRG.177681"; transcript_id "MSTRG.177681.65"; exon_number "3";
chr7	StringTie	exon	95409901	95410101	1000	-	.	gene_id "MSTRG.177681"; transcript_id "MSTRG.177681.65"; exon_number "4";
chr7	StringTie	exon	95411653	95411779	1000	-	.	gene_id "MSTRG.177681"; transcript_id "MSTRG.177681.65"; exon_number "5";
chr7	StringTie	exon	95412312	95416297	1000	-	.	gene_id "MSTRG.177681"; transcript_id "MSTRG.177681.65"; exon_number "6";
chr7	StringTie	exon	95424515	95424585	1000	-	.	gene_id "MSTRG.177681"; transcript_id "MSTRG.177681.65"; exon_number "7";
chr7	StringTie	exon	95434878	95435148	1000	-	.	gene_id "MSTRG.177681"; transcript_id "MSTRG.177681.65"; exon_number "8";
chr7	StringTie	exon	95435259	95436001	1000	-	.	gene_id "MSTRG.177681"; transcript_id "MSTRG.177681.65"; exon_number "9";
chr7	StringTie	transcript	95402617	95435651	1000	-	.	gene_id "MSTRG.177681"; transcript_id "MSTRG.177681.66";
chr7	StringTie	exon	95402617	95405488	1000	-	.	gene_id "MSTRG.177681"; transcript_id "MSTRG.177681.66"; exon_number "1";
chr7	StringTie	exon	95406119	95406247	1000	-	.	gene_id "MSTRG.177681"; transcript_id "MSTRG.177681.66"; exon_number "2";
chr7	StringTie	exon	95406987	95407068	1000	-	.	gene_id "MSTRG.177681"; transcript_id "MSTRG.177681.66"; exon_number "3";
chr7	StringTie	exon	95409901	95410101	1000	-	.	gene_id "MSTRG.177681"; transcript_id "MSTRG.177681.66"; exon_number "4";
chr7	StringTie	exon	95411653	95411743	1000	-	.	gene_id "MSTRG.177681"; transcript_id "MSTRG.177681.66"; exon_number "5";
chr7	StringTie	exon	95412312	95412477	1000	-	.	gene_id "MSTRG.177681"; transcript_id "MSTRG.177681.66"; exon_number "6";
chr7	StringTie	exon	95416172	95416297	1000	-	.	gene_id "MSTRG.177681"; transcript_id "MSTRG.177681.66"; exon_number "7";
chr7	StringTie	exon	95424515	95424585	1000	-	.	gene_id "MSTRG.177681"; transcript_id "MSTRG.177681.66"; exon_number "8";
chr7	StringTie	exon	95434878	95435651	1000	-	.	gene_id "MSTRG.177681"; transcript_id "MSTRG.177681.66"; exon_number "9";
chr7	StringTie	transcript	95402654	95435009	1000	-	.	gene_id "MSTRG.177681"; transcript_id "MSTRG.177681.67";
chr7	StringTie	exon	95402654	95405488	1000	-	.	gene_id "MSTRG.177681"; transcript_id "MSTRG.177681.67"; exon_number "1";
chr7	StringTie	exon	95406119	95406247	1000	-	.	gene_id "MSTRG.177681"; transcript_id "MSTRG.177681.67"; exon_number "2";
chr7	StringTie	exon	95406987	95407068	1000	-	.	gene_id "MSTRG.177681"; transcript_id "MSTRG.177681.67"; exon_number "3";
chr7	StringTie	exon	95409901	95410101	1000	-	.	gene_id "MSTRG.177681"; transcript_id "MSTRG.177681.67"; exon_number "4";
chr7	StringTie	exon	95411653	95411779	1000	-	.	gene_id "MSTRG.177681"; transcript_id "MSTRG.177681.67"; exon_number "5";
chr7	StringTie	exon	95412312	95412477	1000	-	.	gene_id "MSTRG.177681"; transcript_id "MSTRG.177681.67"; exon_number "6";
chr7	StringTie	exon	95416242	95416297	1000	-	.	gene_id "MSTRG.177681"; transcript_id "MSTRG.177681.67"; exon_number "7";
chr7	StringTie	exon	95424515	95424585	1000	-	.	gene_id "MSTRG.177681"; transcript_id "MSTRG.177681.67"; exon_number "8";
chr7	StringTie	exon	95434259	95434333	1000	-	.	gene_id "MSTRG.177681"; transcript_id "MSTRG.177681.67"; exon_number "9";
chr7	StringTie	exon	95434878	95435009	1000	-	.	gene_id "MSTRG.177681"; transcript_id "MSTRG.177681.67"; exon_number "10";
chr7	StringTie	transcript	95402793	95434951	1000	-	.	gene_id "MSTRG.177681"; transcript_id "MSTRG.177681.68";
chr7	StringTie	exon	95402793	95405488	1000	-	.	gene_id "MSTRG.177681"; transcript_id "MSTRG.177681.68"; exon_number "1";
chr7	StringTie	exon	95406119	95406247	1000	-	.	gene_id "MSTRG.177681"; transcript_id "MSTRG.177681.68"; exon_number "2";
chr7	StringTie	exon	95406987	95407068	1000	-	.	gene_id "MSTRG.177681"; transcript_id "MSTRG.177681.68"; exon_number "3";
chr7	StringTie	exon	95409901	95410101	1000	-	.	gene_id "MSTRG.177681"; transcript_id "MSTRG.177681.68"; exon_number "4";
chr7	StringTie	exon	95411653	95412477	1000	-	.	gene_id "MSTRG.177681"; transcript_id "MSTRG.177681.68"; exon_number "5";
chr7	StringTie	exon	95415148	95415272	1000	-	.	gene_id "MSTRG.177681"; transcript_id "MSTRG.177681.68"; exon_number "6";
chr7	StringTie	exon	95416242	95416297	1000	-	.	gene_id "MSTRG.177681"; transcript_id "MSTRG.177681.68"; exon_number "7";
chr7	StringTie	exon	95424515	95424585	1000	-	.	gene_id "MSTRG.177681"; transcript_id "MSTRG.177681.68"; exon_number "8";
chr7	StringTie	exon	95434259	95434333	1000	-	.	gene_id "MSTRG.177681"; transcript_id "MSTRG.177681.68"; exon_number "9";
chr7	StringTie	exon	95434878	95434951	1000	-	.	gene_id "MSTRG.177681"; transcript_id "MSTRG.177681.68"; exon_number "10";
chr7	StringTie	transcript	95403689	95435026	1000	-	.	gene_id "MSTRG.177681"; transcript_id "MSTRG.177681.69";
chr7	StringTie	exon	95403689	95405488	1000	-	.	gene_id "MSTRG.177681"; transcript_id "MSTRG.177681.69"; exon_number "1";
chr7	StringTie	exon	95406119	95406247	1000	-	.	gene_id "MSTRG.177681"; transcript_id "MSTRG.177681.69"; exon_number "2";
chr7	StringTie	exon	95409901	95410101	1000	-	.	gene_id "MSTRG.177681"; transcript_id "MSTRG.177681.69"; exon_number "3";
chr7	StringTie	exon	95411653	95411743	1000	-	.	gene_id "MSTRG.177681"; transcript_id "MSTRG.177681.69"; exon_number "4";
chr7	StringTie	exon	95412312	95412451	1000	-	.	gene_id "MSTRG.177681"; transcript_id "MSTRG.177681.69"; exon_number "5";
chr7	StringTie	exon	95416242	95416297	1000	-	.	gene_id "MSTRG.177681"; transcript_id "MSTRG.177681.69"; exon_number "6";
chr7	StringTie	exon	95424515	95424585	1000	-	.	gene_id "MSTRG.177681"; transcript_id "MSTRG.177681.69"; exon_number "7";
chr7	StringTie	exon	95434878	95435026	1000	-	.	gene_id "MSTRG.177681"; transcript_id "MSTRG.177681.69"; exon_number "8";
chr7	StringTie	transcript	95403941	95435373	1000	-	.	gene_id "MSTRG.177681"; transcript_id "MSTRG.177681.70";
chr7	StringTie	exon	95403941	95405488	1000	-	.	gene_id "MSTRG.177681"; transcript_id "MSTRG.177681.70"; exon_number "1";
chr7	StringTie	exon	95406119	95406247	1000	-	.	gene_id "MSTRG.177681"; transcript_id "MSTRG.177681.70"; exon_number "2";
chr7	StringTie	exon	95406987	95407068	1000	-	.	gene_id "MSTRG.177681"; transcript_id "MSTRG.177681.70"; exon_number "3";
chr7	StringTie	exon	95409901	95410101	1000	-	.	gene_id "MSTRG.177681"; transcript_id "MSTRG.177681.70"; exon_number "4";
chr7	StringTie	exon	95411653	95411779	1000	-	.	gene_id "MSTRG.177681"; transcript_id "MSTRG.177681.70"; exon_number "5";
chr7	StringTie	exon	95412312	95412477	1000	-	.	gene_id "MSTRG.177681"; transcript_id "MSTRG.177681.70"; exon_number "6";
chr7	StringTie	exon	95416242	95416297	1000	-	.	gene_id "MSTRG.177681"; transcript_id "MSTRG.177681.70"; exon_number "7";
chr7	StringTie	exon	95424515	95424585	1000	-	.	gene_id "MSTRG.177681"; transcript_id "MSTRG.177681.70"; exon_number "8";
chr7	StringTie	exon	95434878	95435148	1000	-	.	gene_id "MSTRG.177681"; transcript_id "MSTRG.177681.70"; exon_number "9";
chr7	StringTie	exon	95435259	95435373	1000	-	.	gene_id "MSTRG.177681"; transcript_id "MSTRG.177681.70"; exon_number "10";
chr7	StringTie	transcript	95404288	95434951	1000	-	.	gene_id "MSTRG.177681"; transcript_id "MSTRG.177681.71";
chr7	StringTie	exon	95404288	95405488	1000	-	.	gene_id "MSTRG.177681"; transcript_id "MSTRG.177681.71"; exon_number "1";
chr7	StringTie	exon	95406119	95406247	1000	-	.	gene_id "MSTRG.177681"; transcript_id "MSTRG.177681.71"; exon_number "2";
chr7	StringTie	exon	95406987	95407068	1000	-	.	gene_id "MSTRG.177681"; transcript_id "MSTRG.177681.71"; exon_number "3";
chr7	StringTie	exon	95409901	95410101	1000	-	.	gene_id "MSTRG.177681"; transcript_id "MSTRG.177681.71"; exon_number "4";
chr7	StringTie	exon	95411653	95413111	1000	-	.	gene_id "MSTRG.177681"; transcript_id "MSTRG.177681.71"; exon_number "5";
chr7	StringTie	exon	95416242	95416297	1000	-	.	gene_id "MSTRG.177681"; transcript_id "MSTRG.177681.71"; exon_number "6";
chr7	StringTie	exon	95424515	95424585	1000	-	.	gene_id "MSTRG.177681"; transcript_id "MSTRG.177681.71"; exon_number "7";
chr7	StringTie	exon	95434878	95434951	1000	-	.	gene_id "MSTRG.177681"; transcript_id "MSTRG.177681.71"; exon_number "8";
chr7	StringTie	transcript	95404767	95434998	1000	-	.	gene_id "MSTRG.177681"; transcript_id "MSTRG.177681.72";
chr7	StringTie	exon	95404767	95405488	1000	-	.	gene_id "MSTRG.177681"; transcript_id "MSTRG.177681.72"; exon_number "1";
chr7	StringTie	exon	95406119	95406247	1000	-	.	gene_id "MSTRG.177681"; transcript_id "MSTRG.177681.72"; exon_number "2";
chr7	StringTie	exon	95409901	95410101	1000	-	.	gene_id "MSTRG.177681"; transcript_id "MSTRG.177681.72"; exon_number "3";
chr7	StringTie	exon	95411653	95411779	1000	-	.	gene_id "MSTRG.177681"; transcript_id "MSTRG.177681.72"; exon_number "4";
chr7	StringTie	exon	95412312	95412477	1000	-	.	gene_id "MSTRG.177681"; transcript_id "MSTRG.177681.72"; exon_number "5";
chr7	StringTie	exon	95416172	95416297	1000	-	.	gene_id "MSTRG.177681"; transcript_id "MSTRG.177681.72"; exon_number "6";
chr7	StringTie	exon	95434878	95434998	1000	-	.	gene_id "MSTRG.177681"; transcript_id "MSTRG.177681.72"; exon_number "7";
chr7	StringTie	transcript	95404810	95435126	1000	-	.	gene_id "MSTRG.177681"; transcript_id "MSTRG.177681.73";
chr7	StringTie	exon	95404810	95405488	1000	-	.	gene_id "MSTRG.177681"; transcript_id "MSTRG.177681.73"; exon_number "1";
chr7	StringTie	exon	95406119	95406247	1000	-	.	gene_id "MSTRG.177681"; transcript_id "MSTRG.177681.73"; exon_number "2";
chr7	StringTie	exon	95406987	95406992	1000	-	.	gene_id "MSTRG.177681"; transcript_id "MSTRG.177681.73"; exon_number "3";
chr7	StringTie	exon	95409901	95410101	1000	-	.	gene_id "MSTRG.177681"; transcript_id "MSTRG.177681.73"; exon_number "4";
chr7	StringTie	exon	95411653	95411779	1000	-	.	gene_id "MSTRG.177681"; transcript_id "MSTRG.177681.73"; exon_number "5";
chr7	StringTie	exon	95412312	95412461	1000	-	.	gene_id "MSTRG.177681"; transcript_id "MSTRG.177681.73"; exon_number "6";
chr7	StringTie	exon	95416172	95416297	1000	-	.	gene_id "MSTRG.177681"; transcript_id "MSTRG.177681.73"; exon_number "7";
chr7	StringTie	exon	95424515	95424585	1000	-	.	gene_id "MSTRG.177681"; transcript_id "MSTRG.177681.73"; exon_number "8";
chr7	StringTie	exon	95434878	95435126	1000	-	.	gene_id "MSTRG.177681"; transcript_id "MSTRG.177681.73"; exon_number "9";
chr7	StringTie	transcript	95404820	95424588	1000	-	.	gene_id "MSTRG.177681"; transcript_id "MSTRG.177681.74";
chr7	StringTie	exon	95404820	95405488	1000	-	.	gene_id "MSTRG.177681"; transcript_id "MSTRG.177681.74"; exon_number "1";
chr7	StringTie	exon	95406119	95406247	1000	-	.	gene_id "MSTRG.177681"; transcript_id "MSTRG.177681.74"; exon_number "2";
chr7	StringTie	exon	95406987	95407068	1000	-	.	gene_id "MSTRG.177681"; transcript_id "MSTRG.177681.74"; exon_number "3";
chr7	StringTie	exon	95409901	95410101	1000	-	.	gene_id "MSTRG.177681"; transcript_id "MSTRG.177681.74"; exon_number "4";
chr7	StringTie	exon	95411653	95411743	1000	-	.	gene_id "MSTRG.177681"; transcript_id "MSTRG.177681.74"; exon_number "5";
chr7	StringTie	exon	95412312	95412477	1000	-	.	gene_id "MSTRG.177681"; transcript_id "MSTRG.177681.74"; exon_number "6";
chr7	StringTie	exon	95416242	95416294	1000	-	.	gene_id "MSTRG.177681"; transcript_id "MSTRG.177681.74"; exon_number "7";
chr7	StringTie	exon	95424515	95424588	1000	-	.	gene_id "MSTRG.177681"; transcript_id "MSTRG.177681.74"; exon_number "8";
chr7	StringTie	transcript	95404830	95434998	1000	-	.	gene_id "MSTRG.177681"; transcript_id "MSTRG.177681.75";
chr7	StringTie	exon	95404830	95405488	1000	-	.	gene_id "MSTRG.177681"; transcript_id "MSTRG.177681.75"; exon_number "1";
chr7	StringTie	exon	95406119	95406243	1000	-	.	gene_id "MSTRG.177681"; transcript_id "MSTRG.177681.75"; exon_number "2";
chr7	StringTie	exon	95409905	95410101	1000	-	.	gene_id "MSTRG.177681"; transcript_id "MSTRG.177681.75"; exon_number "3";
chr7	StringTie	exon	95411653	95411779	1000	-	.	gene_id "MSTRG.177681"; transcript_id "MSTRG.177681.75"; exon_number "4";
chr7	StringTie	exon	95412312	95412477	1000	-	.	gene_id "MSTRG.177681"; transcript_id "MSTRG.177681.75"; exon_number "5";
chr7	StringTie	exon	95416172	95416297	1000	-	.	gene_id "MSTRG.177681"; transcript_id "MSTRG.177681.75"; exon_number "6";
chr7	StringTie	exon	95434878	95434998	1000	-	.	gene_id "MSTRG.177681"; transcript_id "MSTRG.177681.75"; exon_number "7";
chr7	StringTie	transcript	95404843	95435050	1000	-	.	gene_id "MSTRG.177681"; transcript_id "MSTRG.177681.76";
chr7	StringTie	exon	95404843	95405488	1000	-	.	gene_id "MSTRG.177681"; transcript_id "MSTRG.177681.76"; exon_number "1";
chr7	StringTie	exon	95406119	95406247	1000	-	.	gene_id "MSTRG.177681"; transcript_id "MSTRG.177681.76"; exon_number "2";
chr7	StringTie	exon	95406987	95407068	1000	-	.	gene_id "MSTRG.177681"; transcript_id "MSTRG.177681.76"; exon_number "3";
chr7	StringTie	exon	95409901	95410101	1000	-	.	gene_id "MSTRG.177681"; transcript_id "MSTRG.177681.76"; exon_number "4";
chr7	StringTie	exon	95411653	95411770	1000	-	.	gene_id "MSTRG.177681"; transcript_id "MSTRG.177681.76"; exon_number "5";
chr7	StringTie	exon	95412312	95412477	1000	-	.	gene_id "MSTRG.177681"; transcript_id "MSTRG.177681.76"; exon_number "6";
chr7	StringTie	exon	95416242	95416297	1000	-	.	gene_id "MSTRG.177681"; transcript_id "MSTRG.177681.76"; exon_number "7";
chr7	StringTie	exon	95424515	95424585	1000	-	.	gene_id "MSTRG.177681"; transcript_id "MSTRG.177681.76"; exon_number "8";
chr7	StringTie	exon	95434878	95435050	1000	-	.	gene_id "MSTRG.177681"; transcript_id "MSTRG.177681.76"; exon_number "9";
chr7	StringTie	transcript	95404856	95435650	1000	-	.	gene_id "MSTRG.177681"; transcript_id "MSTRG.177681.77";
chr7	StringTie	exon	95404856	95405488	1000	-	.	gene_id "MSTRG.177681"; transcript_id "MSTRG.177681.77"; exon_number "1";
chr7	StringTie	exon	95406119	95406247	1000	-	.	gene_id "MSTRG.177681"; transcript_id "MSTRG.177681.77"; exon_number "2";
chr7	StringTie	exon	95406987	95407068	1000	-	.	gene_id "MSTRG.177681"; transcript_id "MSTRG.177681.77"; exon_number "3";
chr7	StringTie	exon	95409901	95410101	1000	-	.	gene_id "MSTRG.177681"; transcript_id "MSTRG.177681.77"; exon_number "4";
chr7	StringTie	exon	95411653	95411779	1000	-	.	gene_id "MSTRG.177681"; transcript_id "MSTRG.177681.77"; exon_number "5";
chr7	StringTie	exon	95412312	95412477	1000	-	.	gene_id "MSTRG.177681"; transcript_id "MSTRG.177681.77"; exon_number "6";
chr7	StringTie	exon	95416172	95416294	1000	-	.	gene_id "MSTRG.177681"; transcript_id "MSTRG.177681.77"; exon_number "7";
chr7	StringTie	exon	95424515	95424585	1000	-	.	gene_id "MSTRG.177681"; transcript_id "MSTRG.177681.77"; exon_number "8";
chr7	StringTie	exon	95434878	95435650	1000	-	.	gene_id "MSTRG.177681"; transcript_id "MSTRG.177681.77"; exon_number "9";
chr7	StringTie	transcript	95404857	95434989	1000	-	.	gene_id "MSTRG.177681"; transcript_id "MSTRG.177681.78";
chr7	StringTie	exon	95404857	95405488	1000	-	.	gene_id "MSTRG.177681"; transcript_id "MSTRG.177681.78"; exon_number "1";
chr7	StringTie	exon	95406119	95406246	1000	-	.	gene_id "MSTRG.177681"; transcript_id "MSTRG.177681.78"; exon_number "2";
chr7	StringTie	exon	95406987	95407068	1000	-	.	gene_id "MSTRG.177681"; transcript_id "MSTRG.177681.78"; exon_number "3";
chr7	StringTie	exon	95409901	95410101	1000	-	.	gene_id "MSTRG.177681"; transcript_id "MSTRG.177681.78"; exon_number "4";
chr7	StringTie	exon	95411653	95411779	1000	-	.	gene_id "MSTRG.177681"; transcript_id "MSTRG.177681.78"; exon_number "5";
chr7	StringTie	exon	95412312	95416297	1000	-	.	gene_id "MSTRG.177681"; transcript_id "MSTRG.177681.78"; exon_number "6";
chr7	StringTie	exon	95424515	95424585	1000	-	.	gene_id "MSTRG.177681"; transcript_id "MSTRG.177681.78"; exon_number "7";
chr7	StringTie	exon	95434878	95434989	1000	-	.	gene_id "MSTRG.177681"; transcript_id "MSTRG.177681.78"; exon_number "8";
chr7	StringTie	transcript	95404858	95424598	1000	-	.	gene_id "MSTRG.177681"; transcript_id "MSTRG.177681.79";
chr7	StringTie	exon	95404858	95405488	1000	-	.	gene_id "MSTRG.177681"; transcript_id "MSTRG.177681.79"; exon_number "1";
chr7	StringTie	exon	95406119	95406247	1000	-	.	gene_id "MSTRG.177681"; transcript_id "MSTRG.177681.79"; exon_number "2";
chr7	StringTie	exon	95406987	95407068	1000	-	.	gene_id "MSTRG.177681"; transcript_id "MSTRG.177681.79"; exon_number "3";
chr7	StringTie	exon	95409901	95410101	1000	-	.	gene_id "MSTRG.177681"; transcript_id "MSTRG.177681.79"; exon_number "4";
chr7	StringTie	exon	95411653	95411779	1000	-	.	gene_id "MSTRG.177681"; transcript_id "MSTRG.177681.79"; exon_number "5";
chr7	StringTie	exon	95412312	95412477	1000	-	.	gene_id "MSTRG.177681"; transcript_id "MSTRG.177681.79"; exon_number "6";
chr7	StringTie	exon	95416242	95416245	1000	-	.	gene_id "MSTRG.177681"; transcript_id "MSTRG.177681.79"; exon_number "7";
chr7	StringTie	exon	95424515	95424598	1000	-	.	gene_id "MSTRG.177681"; transcript_id "MSTRG.177681.79"; exon_number "8";
chr7	StringTie	transcript	95404858	95424588	1000	-	.	gene_id "MSTRG.177681"; transcript_id "MSTRG.177681.80";
chr7	StringTie	exon	95404858	95405488	1000	-	.	gene_id "MSTRG.177681"; transcript_id "MSTRG.177681.80"; exon_number "1";
chr7	StringTie	exon	95406150	95406247	1000	-	.	gene_id "MSTRG.177681"; transcript_id "MSTRG.177681.80"; exon_number "2";
chr7	StringTie	exon	95406987	95407068	1000	-	.	gene_id "MSTRG.177681"; transcript_id "MSTRG.177681.80"; exon_number "3";
chr7	StringTie	exon	95409901	95410101	1000	-	.	gene_id "MSTRG.177681"; transcript_id "MSTRG.177681.80"; exon_number "4";
chr7	StringTie	exon	95411653	95411779	1000	-	.	gene_id "MSTRG.177681"; transcript_id "MSTRG.177681.80"; exon_number "5";
chr7	StringTie	exon	95412312	95412477	1000	-	.	gene_id "MSTRG.177681"; transcript_id "MSTRG.177681.80"; exon_number "6";
chr7	StringTie	exon	95416242	95416294	1000	-	.	gene_id "MSTRG.177681"; transcript_id "MSTRG.177681.80"; exon_number "7";
chr7	StringTie	exon	95424515	95424588	1000	-	.	gene_id "MSTRG.177681"; transcript_id "MSTRG.177681.80"; exon_number "8";
chr7	StringTie	transcript	95404859	95435067	1000	-	.	gene_id "MSTRG.177681"; transcript_id "MSTRG.177681.81";
chr7	StringTie	exon	95404859	95405488	1000	-	.	gene_id "MSTRG.177681"; transcript_id "MSTRG.177681.81"; exon_number "1";
chr7	StringTie	exon	95406119	95406243	1000	-	.	gene_id "MSTRG.177681"; transcript_id "MSTRG.177681.81"; exon_number "2";
chr7	StringTie	exon	95409905	95410101	1000	-	.	gene_id "MSTRG.177681"; transcript_id "MSTRG.177681.81"; exon_number "3";
chr7	StringTie	exon	95411653	95411779	1000	-	.	gene_id "MSTRG.177681"; transcript_id "MSTRG.177681.81"; exon_number "4";
chr7	StringTie	exon	95412312	95412451	1000	-	.	gene_id "MSTRG.177681"; transcript_id "MSTRG.177681.81"; exon_number "5";
chr7	StringTie	exon	95416242	95416297	1000	-	.	gene_id "MSTRG.177681"; transcript_id "MSTRG.177681.81"; exon_number "6";
chr7	StringTie	exon	95424515	95424585	1000	-	.	gene_id "MSTRG.177681"; transcript_id "MSTRG.177681.81"; exon_number "7";
chr7	StringTie	exon	95434878	95435067	1000	-	.	gene_id "MSTRG.177681"; transcript_id "MSTRG.177681.81"; exon_number "8";
chr7	StringTie	transcript	95404861	95435057	1000	-	.	gene_id "MSTRG.177681"; transcript_id "MSTRG.177681.82";
chr7	StringTie	exon	95404861	95405488	1000	-	.	gene_id "MSTRG.177681"; transcript_id "MSTRG.177681.82"; exon_number "1";
chr7	StringTie	exon	95406119	95406247	1000	-	.	gene_id "MSTRG.177681"; transcript_id "MSTRG.177681.82"; exon_number "2";
chr7	StringTie	exon	95406987	95407068	1000	-	.	gene_id "MSTRG.177681"; transcript_id "MSTRG.177681.82"; exon_number "3";
chr7	StringTie	exon	95409901	95410101	1000	-	.	gene_id "MSTRG.177681"; transcript_id "MSTRG.177681.82"; exon_number "4";
chr7	StringTie	exon	95411653	95411779	1000	-	.	gene_id "MSTRG.177681"; transcript_id "MSTRG.177681.82"; exon_number "5";
chr7	StringTie	exon	95412312	95415272	1000	-	.	gene_id "MSTRG.177681"; transcript_id "MSTRG.177681.82"; exon_number "6";
chr7	StringTie	exon	95416242	95416294	1000	-	.	gene_id "MSTRG.177681"; transcript_id "MSTRG.177681.82"; exon_number "7";
chr7	StringTie	exon	95424515	95424585	1000	-	.	gene_id "MSTRG.177681"; transcript_id "MSTRG.177681.82"; exon_number "8";
chr7	StringTie	exon	95434878	95435057	1000	-	.	gene_id "MSTRG.177681"; transcript_id "MSTRG.177681.82"; exon_number "9";
chr7	StringTie	transcript	95405278	95435008	1000	-	.	gene_id "MSTRG.177681"; transcript_id "MSTRG.177681.88";
chr7	StringTie	exon	95405278	95405488	1000	-	.	gene_id "MSTRG.177681"; transcript_id "MSTRG.177681.88"; exon_number "1";
chr7	StringTie	exon	95406119	95406272	1000	-	.	gene_id "MSTRG.177681"; transcript_id "MSTRG.177681.88"; exon_number "2";
chr7	StringTie	exon	95406987	95407068	1000	-	.	gene_id "MSTRG.177681"; transcript_id "MSTRG.177681.88"; exon_number "3";
chr7	StringTie	exon	95409901	95410101	1000	-	.	gene_id "MSTRG.177681"; transcript_id "MSTRG.177681.88"; exon_number "4";
chr7	StringTie	exon	95411653	95411779	1000	-	.	gene_id "MSTRG.177681"; transcript_id "MSTRG.177681.88"; exon_number "5";
chr7	StringTie	exon	95412312	95412477	1000	-	.	gene_id "MSTRG.177681"; transcript_id "MSTRG.177681.88"; exon_number "6";
chr7	StringTie	exon	95416172	95416297	1000	-	.	gene_id "MSTRG.177681"; transcript_id "MSTRG.177681.88"; exon_number "7";
chr7	StringTie	exon	95424515	95424585	1000	-	.	gene_id "MSTRG.177681"; transcript_id "MSTRG.177681.88"; exon_number "8";
chr7	StringTie	exon	95434878	95435008	1000	-	.	gene_id "MSTRG.177681"; transcript_id "MSTRG.177681.88"; exon_number "9";
chr7	StringTie	transcript	95306280	95315478	1000	-	.	gene_id "MSTRG.177681"; transcript_id "MSTRG.177681.9";
chr7	StringTie	exon	95306280	95306366	1000	-	.	gene_id "MSTRG.177681"; transcript_id "MSTRG.177681.9"; exon_number "1";
chr7	StringTie	exon	95315322	95315478	1000	-	.	gene_id "MSTRG.177681"; transcript_id "MSTRG.177681.9"; exon_number "2";
chr7	StringTie	transcript	95348718	95348910	1000	-	.	gene_id "MSTRG.177682"; transcript_id "ENST00000413824"; gene_name "AC004022.7"; ref_gene_id "ENSG00000237160";
chr7	StringTie	exon	95348718	95348910	1000	-	.	gene_id "MSTRG.177682"; transcript_id "ENST00000413824"; exon_number "1"; gene_name "AC004022.7"; ref_gene_id "ENSG00000237160";
chr7	StringTie	transcript	95350164	95351229	1000	+	.	gene_id "MSTRG.177683"; transcript_id "ENST00000447766"; gene_name "AC004022.8"; ref_gene_id "ENSG00000228751";
chr7	StringTie	exon	95350164	95351229	1000	+	.	gene_id "MSTRG.177683"; transcript_id "ENST00000447766"; exon_number "1"; gene_name "AC004022.8"; ref_gene_id "ENSG00000228751";
chr7	StringTie	transcript	95478444	95496182	1000	+	.	gene_id "MSTRG.177684"; transcript_id "ENST00000257621"; gene_name "ASB4"; ref_gene_id "ENSG00000005981";
chr7	StringTie	exon	95478444	95478600	1000	+	.	gene_id "MSTRG.177684"; transcript_id "ENST00000257621"; exon_number "1"; gene_name "ASB4"; ref_gene_id "ENSG00000005981";
chr7	StringTie	exon	95495758	95496182	1000	+	.	gene_id "MSTRG.177684"; transcript_id "ENST00000257621"; exon_number "2"; gene_name "ASB4"; ref_gene_id "ENSG00000005981";
chr7	StringTie	transcript	95772590	96098412	1000	+	.	gene_id "MSTRG.177684"; transcript_id "ENST00000324972"; gene_name "DYNC1I1"; ref_gene_id "ENSG00000158560";
chr7	StringTie	exon	95772590	95772773	1000	+	.	gene_id "MSTRG.177684"; transcript_id "ENST00000324972"; exon_number "1"; gene_name "DYNC1I1"; ref_gene_id "ENSG00000158560";
chr7	StringTie	exon	95804721	95804837	1000	+	.	gene_id "MSTRG.177684"; transcript_id "ENST00000324972"; exon_number "2"; gene_name "DYNC1I1"; ref_gene_id "ENSG00000158560";
chr7	StringTie	exon	95810392	95810506	1000	+	.	gene_id "MSTRG.177684"; transcript_id "ENST00000324972"; exon_number "3"; gene_name "DYNC1I1"; ref_gene_id "ENSG00000158560";
chr7	StringTie	exon	95813196	95813337	1000	+	.	gene_id "MSTRG.177684"; transcript_id "ENST00000324972"; exon_number "4"; gene_name "DYNC1I1"; ref_gene_id "ENSG00000158560";
chr7	StringTie	exon	95828057	95828116	1000	+	.	gene_id "MSTRG.177684"; transcript_id "ENST00000324972"; exon_number "5"; gene_name "DYNC1I1"; ref_gene_id "ENSG00000158560";
chr7	StringTie	exon	95869883	95869998	1000	+	.	gene_id "MSTRG.177684"; transcript_id "ENST00000324972"; exon_number "6"; gene_name "DYNC1I1"; ref_gene_id "ENSG00000158560";
chr7	StringTie	exon	95977512	95977601	1000	+	.	gene_id "MSTRG.177684"; transcript_id "ENST00000324972"; exon_number "7"; gene_name "DYNC1I1"; ref_gene_id "ENSG00000158560";
chr7	StringTie	exon	95984815	95984977	1000	+	.	gene_id "MSTRG.177684"; transcript_id "ENST00000324972"; exon_number "8"; gene_name "DYNC1I1"; ref_gene_id "ENSG00000158560";
chr7	StringTie	exon	95987056	95987155	1000	+	.	gene_id "MSTRG.177684"; transcript_id "ENST00000324972"; exon_number "9"; gene_name "DYNC1I1"; ref_gene_id "ENSG00000158560";
chr7	StringTie	exon	95995948	95996073	1000	+	.	gene_id "MSTRG.177684"; transcript_id "ENST00000324972"; exon_number "10"; gene_name "DYNC1I1"; ref_gene_id "ENSG00000158560";
chr7	StringTie	exon	96028175	96028321	1000	+	.	gene_id "MSTRG.177684"; transcript_id "ENST00000324972"; exon_number "11"; gene_name "DYNC1I1"; ref_gene_id "ENSG00000158560";
chr7	StringTie	exon	96032667	96032780	1000	+	.	gene_id "MSTRG.177684"; transcript_id "ENST00000324972"; exon_number "12"; gene_name "DYNC1I1"; ref_gene_id "ENSG00000158560";
chr7	StringTie	exon	96035619	96035752	1000	+	.	gene_id "MSTRG.177684"; transcript_id "ENST00000324972"; exon_number "13"; gene_name "DYNC1I1"; ref_gene_id "ENSG00000158560";
chr7	StringTie	exon	96039277	96039421	1000	+	.	gene_id "MSTRG.177684"; transcript_id "ENST00000324972"; exon_number "14"; gene_name "DYNC1I1"; ref_gene_id "ENSG00000158560";
chr7	StringTie	exon	96076057	96076197	1000	+	.	gene_id "MSTRG.177684"; transcript_id "ENST00000324972"; exon_number "15"; gene_name "DYNC1I1"; ref_gene_id "ENSG00000158560";
chr7	StringTie	exon	96080363	96080488	1000	+	.	gene_id "MSTRG.177684"; transcript_id "ENST00000324972"; exon_number "16"; gene_name "DYNC1I1"; ref_gene_id "ENSG00000158560";
chr7	StringTie	exon	96097483	96098412	1000	+	.	gene_id "MSTRG.177684"; transcript_id "ENST00000324972"; exon_number "17"; gene_name "DYNC1I1"; ref_gene_id "ENSG00000158560";
chr7	StringTie	transcript	95485901	95540232	1000	+	.	gene_id "MSTRG.177684"; transcript_id "ENST00000325885"; gene_name "ASB4"; ref_gene_id "ENSG00000005981";
chr7	StringTie	exon	95485901	95486158	1000	+	.	gene_id "MSTRG.177684"; transcript_id "ENST00000325885"; exon_number "1"; gene_name "ASB4"; ref_gene_id "ENSG00000005981";
chr7	StringTie	exon	95495758	95496057	1000	+	.	gene_id "MSTRG.177684"; transcript_id "ENST00000325885"; exon_number "2"; gene_name "ASB4"; ref_gene_id "ENSG00000005981";
chr7	StringTie	exon	95527813	95528303	1000	+	.	gene_id "MSTRG.177684"; transcript_id "ENST00000325885"; exon_number "3"; gene_name "ASB4"; ref_gene_id "ENSG00000005981";
chr7	StringTie	exon	95536437	95536550	1000	+	.	gene_id "MSTRG.177684"; transcript_id "ENST00000325885"; exon_number "4"; gene_name "ASB4"; ref_gene_id "ENSG00000005981";
chr7	StringTie	exon	95537571	95540232	1000	+	.	gene_id "MSTRG.177684"; transcript_id "ENST00000325885"; exon_number "5"; gene_name "ASB4"; ref_gene_id "ENSG00000005981";
chr7	StringTie	transcript	95772598	96098424	1000	+	.	gene_id "MSTRG.177684"; transcript_id "ENST00000359388"; gene_name "DYNC1I1"; ref_gene_id "ENSG00000158560";
chr7	StringTie	exon	95772598	95772773	1000	+	.	gene_id "MSTRG.177684"; transcript_id "ENST00000359388"; exon_number "1"; gene_name "DYNC1I1"; ref_gene_id "ENSG00000158560";
chr7	StringTie	exon	95804721	95804837	1000	+	.	gene_id "MSTRG.177684"; transcript_id "ENST00000359388"; exon_number "2"; gene_name "DYNC1I1"; ref_gene_id "ENSG00000158560";
chr7	StringTie	exon	95810392	95810506	1000	+	.	gene_id "MSTRG.177684"; transcript_id "ENST00000359388"; exon_number "3"; gene_name "DYNC1I1"; ref_gene_id "ENSG00000158560";
chr7	StringTie	exon	95813247	95813337	1000	+	.	gene_id "MSTRG.177684"; transcript_id "ENST00000359388"; exon_number "4"; gene_name "DYNC1I1"; ref_gene_id "ENSG00000158560";
chr7	StringTie	exon	95869883	95869998	1000	+	.	gene_id "MSTRG.177684"; transcript_id "ENST00000359388"; exon_number "5"; gene_name "DYNC1I1"; ref_gene_id "ENSG00000158560";
chr7	StringTie	exon	95977512	95977601	1000	+	.	gene_id "MSTRG.177684"; transcript_id "ENST00000359388"; exon_number "6"; gene_name "DYNC1I1"; ref_gene_id "ENSG00000158560";
chr7	StringTie	exon	95984815	95984977	1000	+	.	gene_id "MSTRG.177684"; transcript_id "ENST00000359388"; exon_number "7"; gene_name "DYNC1I1"; ref_gene_id "ENSG00000158560";
chr7	StringTie	exon	95987056	95987155	1000	+	.	gene_id "MSTRG.177684"; transcript_id "ENST00000359388"; exon_number "8"; gene_name "DYNC1I1"; ref_gene_id "ENSG00000158560";
chr7	StringTie	exon	95995948	95996073	1000	+	.	gene_id "MSTRG.177684"; transcript_id "ENST00000359388"; exon_number "9"; gene_name "DYNC1I1"; ref_gene_id "ENSG00000158560";
chr7	StringTie	exon	96028175	96028321	1000	+	.	gene_id "MSTRG.177684"; transcript_id "ENST00000359388"; exon_number "10"; gene_name "DYNC1I1"; ref_gene_id "ENSG00000158560";
chr7	StringTie	exon	96032667	96032780	1000	+	.	gene_id "MSTRG.177684"; transcript_id "ENST00000359388"; exon_number "11"; gene_name "DYNC1I1"; ref_gene_id "ENSG00000158560";
chr7	StringTie	exon	96035619	96035752	1000	+	.	gene_id "MSTRG.177684"; transcript_id "ENST00000359388"; exon_number "12"; gene_name "DYNC1I1"; ref_gene_id "ENSG00000158560";
chr7	StringTie	exon	96039277	96039421	1000	+	.	gene_id "MSTRG.177684"; transcript_id "ENST00000359388"; exon_number "13"; gene_name "DYNC1I1"; ref_gene_id "ENSG00000158560";
chr7	StringTie	exon	96076057	96076197	1000	+	.	gene_id "MSTRG.177684"; transcript_id "ENST00000359388"; exon_number "14"; gene_name "DYNC1I1"; ref_gene_id "ENSG00000158560";
chr7	StringTie	exon	96080363	96080488	1000	+	.	gene_id "MSTRG.177684"; transcript_id "ENST00000359388"; exon_number "15"; gene_name "DYNC1I1"; ref_gene_id "ENSG00000158560";
chr7	StringTie	exon	96097483	96098424	1000	+	.	gene_id "MSTRG.177684"; transcript_id "ENST00000359388"; exon_number "16"; gene_name "DYNC1I1"; ref_gene_id "ENSG00000158560";
chr7	StringTie	transcript	95609796	95613541	1000	+	.	gene_id "MSTRG.177684"; transcript_id "ENST00000411728"; gene_name "AC002451.3"; ref_gene_id "ENSG00000231170";
chr7	StringTie	exon	95609796	95609862	1000	+	.	gene_id "MSTRG.177684"; transcript_id "ENST00000411728"; exon_number "1"; gene_name "AC002451.3"; ref_gene_id "ENSG00000231170";
chr7	StringTie	exon	95613051	95613541	1000	+	.	gene_id "MSTRG.177684"; transcript_id "ENST00000411728"; exon_number "2"; gene_name "AC002451.3"; ref_gene_id "ENSG00000231170";
chr7	StringTie	transcript	95772604	95818963	1000	+	.	gene_id "MSTRG.177684"; transcript_id "ENST00000413338"; gene_name "DYNC1I1"; ref_gene_id "ENSG00000158560";
chr7	StringTie	exon	95772604	95772773	1000	+	.	gene_id "MSTRG.177684"; transcript_id "ENST00000413338"; exon_number "1"; gene_name "DYNC1I1"; ref_gene_id "ENSG00000158560";
chr7	StringTie	exon	95804721	95804837	1000	+	.	gene_id "MSTRG.177684"; transcript_id "ENST00000413338"; exon_number "2"; gene_name "DYNC1I1"; ref_gene_id "ENSG00000158560";
chr7	StringTie	exon	95810392	95810506	1000	+	.	gene_id "MSTRG.177684"; transcript_id "ENST00000413338"; exon_number "3"; gene_name "DYNC1I1"; ref_gene_id "ENSG00000158560";
chr7	StringTie	exon	95813247	95813337	1000	+	.	gene_id "MSTRG.177684"; transcript_id "ENST00000413338"; exon_number "4"; gene_name "DYNC1I1"; ref_gene_id "ENSG00000158560";
chr7	StringTie	exon	95818499	95818963	1000	+	.	gene_id "MSTRG.177684"; transcript_id "ENST00000413338"; exon_number "5"; gene_name "DYNC1I1"; ref_gene_id "ENSG00000158560";
chr7	StringTie	transcript	95596682	95607144	1000	+	.	gene_id "MSTRG.177684"; transcript_id "ENST00000416502"; gene_name "AC002451.3"; ref_gene_id "ENSG00000231170";
chr7	StringTie	exon	95596682	95596783	1000	+	.	gene_id "MSTRG.177684"; transcript_id "ENST00000416502"; exon_number "1"; gene_name "AC002451.3"; ref_gene_id "ENSG00000231170";
chr7	StringTie	exon	95606940	95607144	1000	+	.	gene_id "MSTRG.177684"; transcript_id "ENST00000416502"; exon_number "2"; gene_name "AC002451.3"; ref_gene_id "ENSG00000231170";
chr7	StringTie	transcript	95471835	95473998	1000	+	.	gene_id "MSTRG.177684"; transcript_id "ENST00000416593"; gene_name "AC004012.1"; ref_gene_id "ENSG00000233942";
chr7	StringTie	exon	95471835	95472062	1000	+	.	gene_id "MSTRG.177684"; transcript_id "ENST00000416593"; exon_number "1"; gene_name "AC004012.1"; ref_gene_id "ENSG00000233942";
chr7	StringTie	exon	95473693	95473998	1000	+	.	gene_id "MSTRG.177684"; transcript_id "ENST00000416593"; exon_number "2"; gene_name "AC004012.1"; ref_gene_id "ENSG00000233942";
chr7	StringTie	transcript	95485901	95528801	1000	+	.	gene_id "MSTRG.177684"; transcript_id "ENST00000428113"; gene_name "ASB4"; ref_gene_id "ENSG00000005981";
chr7	StringTie	exon	95485901	95486158	1000	+	.	gene_id "MSTRG.177684"; transcript_id "ENST00000428113"; exon_number "1"; gene_name "ASB4"; ref_gene_id "ENSG00000005981";
chr7	StringTie	exon	95495758	95496057	1000	+	.	gene_id "MSTRG.177684"; transcript_id "ENST00000428113"; exon_number "2"; gene_name "ASB4"; ref_gene_id "ENSG00000005981";
chr7	StringTie	exon	95527813	95528801	1000	+	.	gene_id "MSTRG.177684"; transcript_id "ENST00000428113"; exon_number "3"; gene_name "ASB4"; ref_gene_id "ENSG00000005981";
chr7	StringTie	transcript	95596682	95613719	1000	+	.	gene_id "MSTRG.177684"; transcript_id "ENST00000432265"; gene_name "AC002451.3"; ref_gene_id "ENSG00000231170";
chr7	StringTie	exon	95596682	95596783	1000	+	.	gene_id "MSTRG.177684"; transcript_id "ENST00000432265"; exon_number "1"; gene_name "AC002451.3"; ref_gene_id "ENSG00000231170";
chr7	StringTie	exon	95613051	95613719	1000	+	.	gene_id "MSTRG.177684"; transcript_id "ENST00000432265"; exon_number "2"; gene_name "AC002451.3"; ref_gene_id "ENSG00000231170";
chr7	StringTie	transcript	95772597	96098424	1000	+	.	gene_id "MSTRG.177684"; transcript_id "ENST00000437599"; gene_name "DYNC1I1"; ref_gene_id "ENSG00000158560";
chr7	StringTie	exon	95772597	95772773	1000	+	.	gene_id "MSTRG.177684"; transcript_id "ENST00000437599"; exon_number "1"; gene_name "DYNC1I1"; ref_gene_id "ENSG00000158560";
chr7	StringTie	exon	95804721	95804837	1000	+	.	gene_id "MSTRG.177684"; transcript_id "ENST00000437599"; exon_number "2"; gene_name "DYNC1I1"; ref_gene_id "ENSG00000158560";
chr7	StringTie	exon	95810392	95810506	1000	+	.	gene_id "MSTRG.177684"; transcript_id "ENST00000437599"; exon_number "3"; gene_name "DYNC1I1"; ref_gene_id "ENSG00000158560";
chr7	StringTie	exon	95813196	95813337	1000	+	.	gene_id "MSTRG.177684"; transcript_id "ENST00000437599"; exon_number "4"; gene_name "DYNC1I1"; ref_gene_id "ENSG00000158560";
chr7	StringTie	exon	95869883	95869998	1000	+	.	gene_id "MSTRG.177684"; transcript_id "ENST00000437599"; exon_number "5"; gene_name "DYNC1I1"; ref_gene_id "ENSG00000158560";
chr7	StringTie	exon	95977512	95977601	1000	+	.	gene_id "MSTRG.177684"; transcript_id "ENST00000437599"; exon_number "6"; gene_name "DYNC1I1"; ref_gene_id "ENSG00000158560";
chr7	StringTie	exon	95984815	95984977	1000	+	.	gene_id "MSTRG.177684"; transcript_id "ENST00000437599"; exon_number "7"; gene_name "DYNC1I1"; ref_gene_id "ENSG00000158560";
chr7	StringTie	exon	95987056	95987155	1000	+	.	gene_id "MSTRG.177684"; transcript_id "ENST00000437599"; exon_number "8"; gene_name "DYNC1I1"; ref_gene_id "ENSG00000158560";
chr7	StringTie	exon	95995948	95996073	1000	+	.	gene_id "MSTRG.177684"; transcript_id "ENST00000437599"; exon_number "9"; gene_name "DYNC1I1"; ref_gene_id "ENSG00000158560";
chr7	StringTie	exon	96028175	96028321	1000	+	.	gene_id "MSTRG.177684"; transcript_id "ENST00000437599"; exon_number "10"; gene_name "DYNC1I1"; ref_gene_id "ENSG00000158560";
chr7	StringTie	exon	96032667	96032780	1000	+	.	gene_id "MSTRG.177684"; transcript_id "ENST00000437599"; exon_number "11"; gene_name "DYNC1I1"; ref_gene_id "ENSG00000158560";
chr7	StringTie	exon	96035619	96035752	1000	+	.	gene_id "MSTRG.177684"; transcript_id "ENST00000437599"; exon_number "12"; gene_name "DYNC1I1"; ref_gene_id "ENSG00000158560";
chr7	StringTie	exon	96039277	96039421	1000	+	.	gene_id "MSTRG.177684"; transcript_id "ENST00000437599"; exon_number "13"; gene_name "DYNC1I1"; ref_gene_id "ENSG00000158560";
chr7	StringTie	exon	96076057	96076197	1000	+	.	gene_id "MSTRG.177684"; transcript_id "ENST00000437599"; exon_number "14"; gene_name "DYNC1I1"; ref_gene_id "ENSG00000158560";
chr7	StringTie	exon	96080363	96080488	1000	+	.	gene_id "MSTRG.177684"; transcript_id "ENST00000437599"; exon_number "15"; gene_name "DYNC1I1"; ref_gene_id "ENSG00000158560";
chr7	StringTie	exon	96097483	96098424	1000	+	.	gene_id "MSTRG.177684"; transcript_id "ENST00000437599"; exon_number "16"; gene_name "DYNC1I1"; ref_gene_id "ENSG00000158560";
chr7	StringTie	transcript	95772554	96098424	1000	+	.	gene_id "MSTRG.177684"; transcript_id "ENST00000447467"; gene_name "DYNC1I1"; ref_gene_id "ENSG00000158560";
chr7	StringTie	exon	95772554	95772773	1000	+	.	gene_id "MSTRG.177684"; transcript_id "ENST00000447467"; exon_number "1"; gene_name "DYNC1I1"; ref_gene_id "ENSG00000158560";
chr7	StringTie	exon	95804721	95804837	1000	+	.	gene_id "MSTRG.177684"; transcript_id "ENST00000447467"; exon_number "2"; gene_name "DYNC1I1"; ref_gene_id "ENSG00000158560";
chr7	StringTie	exon	95810392	95810506	1000	+	.	gene_id "MSTRG.177684"; transcript_id "ENST00000447467"; exon_number "3"; gene_name "DYNC1I1"; ref_gene_id "ENSG00000158560";
chr7	StringTie	exon	95813247	95813337	1000	+	.	gene_id "MSTRG.177684"; transcript_id "ENST00000447467"; exon_number "4"; gene_name "DYNC1I1"; ref_gene_id "ENSG00000158560";
chr7	StringTie	exon	95828057	95828116	1000	+	.	gene_id "MSTRG.177684"; transcript_id "ENST00000447467"; exon_number "5"; gene_name "DYNC1I1"; ref_gene_id "ENSG00000158560";
chr7	StringTie	exon	95869883	95869998	1000	+	.	gene_id "MSTRG.177684"; transcript_id "ENST00000447467"; exon_number "6"; gene_name "DYNC1I1"; ref_gene_id "ENSG00000158560";
chr7	StringTie	exon	95977512	95977601	1000	+	.	gene_id "MSTRG.177684"; transcript_id "ENST00000447467"; exon_number "7"; gene_name "DYNC1I1"; ref_gene_id "ENSG00000158560";
chr7	StringTie	exon	95984815	95984977	1000	+	.	gene_id "MSTRG.177684"; transcript_id "ENST00000447467"; exon_number "8"; gene_name "DYNC1I1"; ref_gene_id "ENSG00000158560";
chr7	StringTie	exon	95987056	95987155	1000	+	.	gene_id "MSTRG.177684"; transcript_id "ENST00000447467"; exon_number "9"; gene_name "DYNC1I1"; ref_gene_id "ENSG00000158560";
chr7	StringTie	exon	95995948	95996073	1000	+	.	gene_id "MSTRG.177684"; transcript_id "ENST00000447467"; exon_number "10"; gene_name "DYNC1I1"; ref_gene_id "ENSG00000158560";
chr7	StringTie	exon	96028175	96028321	1000	+	.	gene_id "MSTRG.177684"; transcript_id "ENST00000447467"; exon_number "11"; gene_name "DYNC1I1"; ref_gene_id "ENSG00000158560";
chr7	StringTie	exon	96032667	96032780	1000	+	.	gene_id "MSTRG.177684"; transcript_id "ENST00000447467"; exon_number "12"; gene_name "DYNC1I1"; ref_gene_id "ENSG00000158560";
chr7	StringTie	exon	96035619	96035752	1000	+	.	gene_id "MSTRG.177684"; transcript_id "ENST00000447467"; exon_number "13"; gene_name "DYNC1I1"; ref_gene_id "ENSG00000158560";
chr7	StringTie	exon	96039277	96039421	1000	+	.	gene_id "MSTRG.177684"; transcript_id "ENST00000447467"; exon_number "14"; gene_name "DYNC1I1"; ref_gene_id "ENSG00000158560";
chr7	StringTie	exon	96076057	96076197	1000	+	.	gene_id "MSTRG.177684"; transcript_id "ENST00000447467"; exon_number "15"; gene_name "DYNC1I1"; ref_gene_id "ENSG00000158560";
chr7	StringTie	exon	96080363	96080488	1000	+	.	gene_id "MSTRG.177684"; transcript_id "ENST00000447467"; exon_number "16"; gene_name "DYNC1I1"; ref_gene_id "ENSG00000158560";
chr7	StringTie	exon	96097483	96098424	1000	+	.	gene_id "MSTRG.177684"; transcript_id "ENST00000447467"; exon_number "17"; gene_name "DYNC1I1"; ref_gene_id "ENSG00000158560";
chr7	StringTie	transcript	95804284	96097999	1000	+	.	gene_id "MSTRG.177684"; transcript_id "ENST00000457059"; gene_name "DYNC1I1"; ref_gene_id "ENSG00000158560";
chr7	StringTie	exon	95804284	95804374	1000	+	.	gene_id "MSTRG.177684"; transcript_id "ENST00000457059"; exon_number "1"; gene_name "DYNC1I1"; ref_gene_id "ENSG00000158560";
chr7	StringTie	exon	95804721	95804837	1000	+	.	gene_id "MSTRG.177684"; transcript_id "ENST00000457059"; exon_number "2"; gene_name "DYNC1I1"; ref_gene_id "ENSG00000158560";
chr7	StringTie	exon	95810392	95810506	1000	+	.	gene_id "MSTRG.177684"; transcript_id "ENST00000457059"; exon_number "3"; gene_name "DYNC1I1"; ref_gene_id "ENSG00000158560";
chr7	StringTie	exon	95813247	95813337	1000	+	.	gene_id "MSTRG.177684"; transcript_id "ENST00000457059"; exon_number "4"; gene_name "DYNC1I1"; ref_gene_id "ENSG00000158560";
chr7	StringTie	exon	95828057	95828116	1000	+	.	gene_id "MSTRG.177684"; transcript_id "ENST00000457059"; exon_number "5"; gene_name "DYNC1I1"; ref_gene_id "ENSG00000158560";
chr7	StringTie	exon	95869883	95869998	1000	+	.	gene_id "MSTRG.177684"; transcript_id "ENST00000457059"; exon_number "6"; gene_name "DYNC1I1"; ref_gene_id "ENSG00000158560";
chr7	StringTie	exon	95977512	95977601	1000	+	.	gene_id "MSTRG.177684"; transcript_id "ENST00000457059"; exon_number "7"; gene_name "DYNC1I1"; ref_gene_id "ENSG00000158560";
chr7	StringTie	exon	95984815	95984977	1000	+	.	gene_id "MSTRG.177684"; transcript_id "ENST00000457059"; exon_number "8"; gene_name "DYNC1I1"; ref_gene_id "ENSG00000158560";
chr7	StringTie	exon	95987056	95987155	1000	+	.	gene_id "MSTRG.177684"; transcript_id "ENST00000457059"; exon_number "9"; gene_name "DYNC1I1"; ref_gene_id "ENSG00000158560";
chr7	StringTie	exon	95995948	95996073	1000	+	.	gene_id "MSTRG.177684"; transcript_id "ENST00000457059"; exon_number "10"; gene_name "DYNC1I1"; ref_gene_id "ENSG00000158560";
chr7	StringTie	exon	96028175	96028321	1000	+	.	gene_id "MSTRG.177684"; transcript_id "ENST00000457059"; exon_number "11"; gene_name "DYNC1I1"; ref_gene_id "ENSG00000158560";
chr7	StringTie	exon	96032667	96032780	1000	+	.	gene_id "MSTRG.177684"; transcript_id "ENST00000457059"; exon_number "12"; gene_name "DYNC1I1"; ref_gene_id "ENSG00000158560";
chr7	StringTie	exon	96035619	96035752	1000	+	.	gene_id "MSTRG.177684"; transcript_id "ENST00000457059"; exon_number "13"; gene_name "DYNC1I1"; ref_gene_id "ENSG00000158560";
chr7	StringTie	exon	96039277	96039421	1000	+	.	gene_id "MSTRG.177684"; transcript_id "ENST00000457059"; exon_number "14"; gene_name "DYNC1I1"; ref_gene_id "ENSG00000158560";
chr7	StringTie	exon	96076057	96076197	1000	+	.	gene_id "MSTRG.177684"; transcript_id "ENST00000457059"; exon_number "15"; gene_name "DYNC1I1"; ref_gene_id "ENSG00000158560";
chr7	StringTie	exon	96080363	96080488	1000	+	.	gene_id "MSTRG.177684"; transcript_id "ENST00000457059"; exon_number "16"; gene_name "DYNC1I1"; ref_gene_id "ENSG00000158560";
chr7	StringTie	exon	96097483	96097999	1000	+	.	gene_id "MSTRG.177684"; transcript_id "ENST00000457059"; exon_number "17"; gene_name "DYNC1I1"; ref_gene_id "ENSG00000158560";
chr7	StringTie	transcript	96032667	96056164	1000	+	.	gene_id "MSTRG.177684"; transcript_id "ENST00000497626"; gene_name "DYNC1I1"; ref_gene_id "ENSG00000158560";
chr7	StringTie	exon	96032667	96032780	1000	+	.	gene_id "MSTRG.177684"; transcript_id "ENST00000497626"; exon_number "1"; gene_name "DYNC1I1"; ref_gene_id "ENSG00000158560";
chr7	StringTie	exon	96035619	96035752	1000	+	.	gene_id "MSTRG.177684"; transcript_id "ENST00000497626"; exon_number "2"; gene_name "DYNC1I1"; ref_gene_id "ENSG00000158560";
chr7	StringTie	exon	96039277	96039421	1000	+	.	gene_id "MSTRG.177684"; transcript_id "ENST00000497626"; exon_number "3"; gene_name "DYNC1I1"; ref_gene_id "ENSG00000158560";
chr7	StringTie	exon	96055768	96056164	1000	+	.	gene_id "MSTRG.177684"; transcript_id "ENST00000497626"; exon_number "4"; gene_name "DYNC1I1"; ref_gene_id "ENSG00000158560";
chr7	StringTie	transcript	95804218	95828128	1000	+	.	gene_id "MSTRG.177684"; transcript_id "ENST00000518089"; gene_name "DYNC1I1"; ref_gene_id "ENSG00000158560";
chr7	StringTie	exon	95804218	95804362	1000	+	.	gene_id "MSTRG.177684"; transcript_id "ENST00000518089"; exon_number "1"; gene_name "DYNC1I1"; ref_gene_id "ENSG00000158560";
chr7	StringTie	exon	95804721	95804837	1000	+	.	gene_id "MSTRG.177684"; transcript_id "ENST00000518089"; exon_number "2"; gene_name "DYNC1I1"; ref_gene_id "ENSG00000158560";
chr7	StringTie	exon	95810392	95810506	1000	+	.	gene_id "MSTRG.177684"; transcript_id "ENST00000518089"; exon_number "3"; gene_name "DYNC1I1"; ref_gene_id "ENSG00000158560";
chr7	StringTie	exon	95813247	95813337	1000	+	.	gene_id "MSTRG.177684"; transcript_id "ENST00000518089"; exon_number "4"; gene_name "DYNC1I1"; ref_gene_id "ENSG00000158560";
chr7	StringTie	exon	95828057	95828128	1000	+	.	gene_id "MSTRG.177684"; transcript_id "ENST00000518089"; exon_number "5"; gene_name "DYNC1I1"; ref_gene_id "ENSG00000158560";
chr7	StringTie	transcript	95837618	96028321	1000	+	.	gene_id "MSTRG.177684"; transcript_id "ENST00000519371"; gene_name "DYNC1I1"; ref_gene_id "ENSG00000158560";
chr7	StringTie	exon	95837618	95837649	1000	+	.	gene_id "MSTRG.177684"; transcript_id "ENST00000519371"; exon_number "1"; gene_name "DYNC1I1"; ref_gene_id "ENSG00000158560";
chr7	StringTie	exon	95869883	95869998	1000	+	.	gene_id "MSTRG.177684"; transcript_id "ENST00000519371"; exon_number "2"; gene_name "DYNC1I1"; ref_gene_id "ENSG00000158560";
chr7	StringTie	exon	95977512	95977601	1000	+	.	gene_id "MSTRG.177684"; transcript_id "ENST00000519371"; exon_number "3"; gene_name "DYNC1I1"; ref_gene_id "ENSG00000158560";
chr7	StringTie	exon	95984815	95984977	1000	+	.	gene_id "MSTRG.177684"; transcript_id "ENST00000519371"; exon_number "4"; gene_name "DYNC1I1"; ref_gene_id "ENSG00000158560";
chr7	StringTie	exon	95987056	95987155	1000	+	.	gene_id "MSTRG.177684"; transcript_id "ENST00000519371"; exon_number "5"; gene_name "DYNC1I1"; ref_gene_id "ENSG00000158560";
chr7	StringTie	exon	95995948	95996073	1000	+	.	gene_id "MSTRG.177684"; transcript_id "ENST00000519371"; exon_number "6"; gene_name "DYNC1I1"; ref_gene_id "ENSG00000158560";
chr7	StringTie	exon	96028175	96028321	1000	+	.	gene_id "MSTRG.177684"; transcript_id "ENST00000519371"; exon_number "7"; gene_name "DYNC1I1"; ref_gene_id "ENSG00000158560";
chr7	StringTie	transcript	95772579	95813279	1000	+	.	gene_id "MSTRG.177684"; transcript_id "ENST00000524053"; gene_name "DYNC1I1"; ref_gene_id "ENSG00000158560";
chr7	StringTie	exon	95772579	95772773	1000	+	.	gene_id "MSTRG.177684"; transcript_id "ENST00000524053"; exon_number "1"; gene_name "DYNC1I1"; ref_gene_id "ENSG00000158560";
chr7	StringTie	exon	95802680	95802794	1000	+	.	gene_id "MSTRG.177684"; transcript_id "ENST00000524053"; exon_number "2"; gene_name "DYNC1I1"; ref_gene_id "ENSG00000158560";
chr7	StringTie	exon	95804721	95804837	1000	+	.	gene_id "MSTRG.177684"; transcript_id "ENST00000524053"; exon_number "3"; gene_name "DYNC1I1"; ref_gene_id "ENSG00000158560";
chr7	StringTie	exon	95810392	95810506	1000	+	.	gene_id "MSTRG.177684"; transcript_id "ENST00000524053"; exon_number "4"; gene_name "DYNC1I1"; ref_gene_id "ENSG00000158560";
chr7	StringTie	exon	95813247	95813279	1000	+	.	gene_id "MSTRG.177684"; transcript_id "ENST00000524053"; exon_number "5"; gene_name "DYNC1I1"; ref_gene_id "ENSG00000158560";
chr7	StringTie	transcript	95772506	96110071	1000	+	.	gene_id "MSTRG.177684"; transcript_id "ENST00000537881"; gene_name "DYNC1I1"; ref_gene_id "ENSG00000158560";
chr7	StringTie	exon	95772506	95772773	1000	+	.	gene_id "MSTRG.177684"; transcript_id "ENST00000537881"; exon_number "1"; gene_name "DYNC1I1"; ref_gene_id "ENSG00000158560";
chr7	StringTie	exon	95804721	95804837	1000	+	.	gene_id "MSTRG.177684"; transcript_id "ENST00000537881"; exon_number "2"; gene_name "DYNC1I1"; ref_gene_id "ENSG00000158560";
chr7	StringTie	exon	95810392	95810506	1000	+	.	gene_id "MSTRG.177684"; transcript_id "ENST00000537881"; exon_number "3"; gene_name "DYNC1I1"; ref_gene_id "ENSG00000158560";
chr7	StringTie	exon	95813247	95813337	1000	+	.	gene_id "MSTRG.177684"; transcript_id "ENST00000537881"; exon_number "4"; gene_name "DYNC1I1"; ref_gene_id "ENSG00000158560";
chr7	StringTie	exon	95828057	95828116	1000	+	.	gene_id "MSTRG.177684"; transcript_id "ENST00000537881"; exon_number "5"; gene_name "DYNC1I1"; ref_gene_id "ENSG00000158560";
chr7	StringTie	exon	95869883	95869998	1000	+	.	gene_id "MSTRG.177684"; transcript_id "ENST00000537881"; exon_number "6"; gene_name "DYNC1I1"; ref_gene_id "ENSG00000158560";
chr7	StringTie	exon	95977512	95977601	1000	+	.	gene_id "MSTRG.177684"; transcript_id "ENST00000537881"; exon_number "7"; gene_name "DYNC1I1"; ref_gene_id "ENSG00000158560";
chr7	StringTie	exon	95984815	95984977	1000	+	.	gene_id "MSTRG.177684"; transcript_id "ENST00000537881"; exon_number "8"; gene_name "DYNC1I1"; ref_gene_id "ENSG00000158560";
chr7	StringTie	exon	95987056	95987155	1000	+	.	gene_id "MSTRG.177684"; transcript_id "ENST00000537881"; exon_number "9"; gene_name "DYNC1I1"; ref_gene_id "ENSG00000158560";
chr7	StringTie	exon	95995948	95996073	1000	+	.	gene_id "MSTRG.177684"; transcript_id "ENST00000537881"; exon_number "10"; gene_name "DYNC1I1"; ref_gene_id "ENSG00000158560";
chr7	StringTie	exon	96028175	96028321	1000	+	.	gene_id "MSTRG.177684"; transcript_id "ENST00000537881"; exon_number "11"; gene_name "DYNC1I1"; ref_gene_id "ENSG00000158560";
chr7	StringTie	exon	96032667	96032780	1000	+	.	gene_id "MSTRG.177684"; transcript_id "ENST00000537881"; exon_number "12"; gene_name "DYNC1I1"; ref_gene_id "ENSG00000158560";
chr7	StringTie	exon	96035619	96035752	1000	+	.	gene_id "MSTRG.177684"; transcript_id "ENST00000537881"; exon_number "13"; gene_name "DYNC1I1"; ref_gene_id "ENSG00000158560";
chr7	StringTie	exon	96039277	96039421	1000	+	.	gene_id "MSTRG.177684"; transcript_id "ENST00000537881"; exon_number "14"; gene_name "DYNC1I1"; ref_gene_id "ENSG00000158560";
chr7	StringTie	exon	96076057	96076197	1000	+	.	gene_id "MSTRG.177684"; transcript_id "ENST00000537881"; exon_number "15"; gene_name "DYNC1I1"; ref_gene_id "ENSG00000158560";
chr7	StringTie	exon	96080363	96080488	1000	+	.	gene_id "MSTRG.177684"; transcript_id "ENST00000537881"; exon_number "16"; gene_name "DYNC1I1"; ref_gene_id "ENSG00000158560";
chr7	StringTie	exon	96109979	96110071	1000	+	.	gene_id "MSTRG.177684"; transcript_id "ENST00000537881"; exon_number "17"; gene_name "DYNC1I1"; ref_gene_id "ENSG00000158560";
chr7	StringTie	transcript	95416108	95416462	1000	+	.	gene_id "MSTRG.177684"; transcript_id "ENST00000608730"; gene_name "GS1-293C5.1"; ref_gene_id "ENSG00000273138";
chr7	StringTie	exon	95416108	95416462	1000	+	.	gene_id "MSTRG.177684"; transcript_id "ENST00000608730"; exon_number "1"; gene_name "GS1-293C5.1"; ref_gene_id "ENSG00000273138";
chr7	StringTie	transcript	95542145	95544542	1000	+	.	gene_id "MSTRG.177684"; transcript_id "ENST00000624998"; gene_name "GS1-306C12.1"; ref_gene_id "ENSG00000279525";
chr7	StringTie	exon	95542145	95544542	1000	+	.	gene_id "MSTRG.177684"; transcript_id "ENST00000624998"; exon_number "1"; gene_name "GS1-306C12.1"; ref_gene_id "ENSG00000279525";
chr7	StringTie	transcript	95772594	96110322	1000	+	.	gene_id "MSTRG.177684"; transcript_id "ENST00000630942"; gene_name "DYNC1I1"; ref_gene_id "ENSG00000158560";
chr7	StringTie	exon	95772594	95772773	1000	+	.	gene_id "MSTRG.177684"; transcript_id "ENST00000630942"; exon_number "1"; gene_name "DYNC1I1"; ref_gene_id "ENSG00000158560";
chr7	StringTie	exon	95804721	95804837	1000	+	.	gene_id "MSTRG.177684"; transcript_id "ENST00000630942"; exon_number "2"; gene_name "DYNC1I1"; ref_gene_id "ENSG00000158560";
chr7	StringTie	exon	95810392	95810506	1000	+	.	gene_id "MSTRG.177684"; transcript_id "ENST00000630942"; exon_number "3"; gene_name "DYNC1I1"; ref_gene_id "ENSG00000158560";
chr7	StringTie	exon	95813247	95813337	1000	+	.	gene_id "MSTRG.177684"; transcript_id "ENST00000630942"; exon_number "4"; gene_name "DYNC1I1"; ref_gene_id "ENSG00000158560";
chr7	StringTie	exon	95869883	95869998	1000	+	.	gene_id "MSTRG.177684"; transcript_id "ENST00000630942"; exon_number "5"; gene_name "DYNC1I1"; ref_gene_id "ENSG00000158560";
chr7	StringTie	exon	95977512	95977601	1000	+	.	gene_id "MSTRG.177684"; transcript_id "ENST00000630942"; exon_number "6"; gene_name "DYNC1I1"; ref_gene_id "ENSG00000158560";
chr7	StringTie	exon	95984815	95984977	1000	+	.	gene_id "MSTRG.177684"; transcript_id "ENST00000630942"; exon_number "7"; gene_name "DYNC1I1"; ref_gene_id "ENSG00000158560";
chr7	StringTie	exon	95987056	95987155	1000	+	.	gene_id "MSTRG.177684"; transcript_id "ENST00000630942"; exon_number "8"; gene_name "DYNC1I1"; ref_gene_id "ENSG00000158560";
chr7	StringTie	exon	95995948	95996073	1000	+	.	gene_id "MSTRG.177684"; transcript_id "ENST00000630942"; exon_number "9"; gene_name "DYNC1I1"; ref_gene_id "ENSG00000158560";
chr7	StringTie	exon	96028175	96028321	1000	+	.	gene_id "MSTRG.177684"; transcript_id "ENST00000630942"; exon_number "10"; gene_name "DYNC1I1"; ref_gene_id "ENSG00000158560";
chr7	StringTie	exon	96032667	96032780	1000	+	.	gene_id "MSTRG.177684"; transcript_id "ENST00000630942"; exon_number "11"; gene_name "DYNC1I1"; ref_gene_id "ENSG00000158560";
chr7	StringTie	exon	96035619	96035752	1000	+	.	gene_id "MSTRG.177684"; transcript_id "ENST00000630942"; exon_number "12"; gene_name "DYNC1I1"; ref_gene_id "ENSG00000158560";
chr7	StringTie	exon	96039277	96039421	1000	+	.	gene_id "MSTRG.177684"; transcript_id "ENST00000630942"; exon_number "13"; gene_name "DYNC1I1"; ref_gene_id "ENSG00000158560";
chr7	StringTie	exon	96076057	96076197	1000	+	.	gene_id "MSTRG.177684"; transcript_id "ENST00000630942"; exon_number "14"; gene_name "DYNC1I1"; ref_gene_id "ENSG00000158560";
chr7	StringTie	exon	96080363	96080488	1000	+	.	gene_id "MSTRG.177684"; transcript_id "ENST00000630942"; exon_number "15"; gene_name "DYNC1I1"; ref_gene_id "ENSG00000158560";
chr7	StringTie	exon	96109979	96110322	1000	+	.	gene_id "MSTRG.177684"; transcript_id "ENST00000630942"; exon_number "16"; gene_name "DYNC1I1"; ref_gene_id "ENSG00000158560";
chr7	StringTie	transcript	95391522	95498798	1000	+	.	gene_id "MSTRG.177684"; transcript_id "MSTRG.177684.1";
chr7	StringTie	exon	95391522	95391739	1000	+	.	gene_id "MSTRG.177684"; transcript_id "MSTRG.177684.1"; exon_number "1";
chr7	StringTie	exon	95435488	95435605	1000	+	.	gene_id "MSTRG.177684"; transcript_id "MSTRG.177684.1"; exon_number "2";
chr7	StringTie	exon	95461539	95461599	1000	+	.	gene_id "MSTRG.177684"; transcript_id "MSTRG.177684.1"; exon_number "3";
chr7	StringTie	exon	95470692	95470805	1000	+	.	gene_id "MSTRG.177684"; transcript_id "MSTRG.177684.1"; exon_number "4";
chr7	StringTie	exon	95495758	95498798	1000	+	.	gene_id "MSTRG.177684"; transcript_id "MSTRG.177684.1"; exon_number "5";
chr7	StringTie	transcript	95435267	95443440	1000	+	.	gene_id "MSTRG.177684"; transcript_id "MSTRG.177684.10";
chr7	StringTie	exon	95435267	95435306	1000	+	.	gene_id "MSTRG.177684"; transcript_id "MSTRG.177684.10"; exon_number "1";
chr7	StringTie	exon	95435488	95435605	1000	+	.	gene_id "MSTRG.177684"; transcript_id "MSTRG.177684.10"; exon_number "2";
chr7	StringTie	exon	95441502	95443440	1000	+	.	gene_id "MSTRG.177684"; transcript_id "MSTRG.177684.10"; exon_number "3";
chr7	StringTie	transcript	95802680	96098431	1000	+	.	gene_id "MSTRG.177684"; transcript_id "MSTRG.177684.100";
chr7	StringTie	exon	95802680	95802794	1000	+	.	gene_id "MSTRG.177684"; transcript_id "MSTRG.177684.100"; exon_number "1";
chr7	StringTie	exon	95804721	95804837	1000	+	.	gene_id "MSTRG.177684"; transcript_id "MSTRG.177684.100"; exon_number "2";
chr7	StringTie	exon	95810392	95810506	1000	+	.	gene_id "MSTRG.177684"; transcript_id "MSTRG.177684.100"; exon_number "3";
chr7	StringTie	exon	95813247	95813337	1000	+	.	gene_id "MSTRG.177684"; transcript_id "MSTRG.177684.100"; exon_number "4";
chr7	StringTie	exon	95828057	95828116	1000	+	.	gene_id "MSTRG.177684"; transcript_id "MSTRG.177684.100"; exon_number "5";
chr7	StringTie	exon	95869886	95869998	1000	+	.	gene_id "MSTRG.177684"; transcript_id "MSTRG.177684.100"; exon_number "6";
chr7	StringTie	exon	95977512	95977601	1000	+	.	gene_id "MSTRG.177684"; transcript_id "MSTRG.177684.100"; exon_number "7";
chr7	StringTie	exon	95984815	95984977	1000	+	.	gene_id "MSTRG.177684"; transcript_id "MSTRG.177684.100"; exon_number "8";
chr7	StringTie	exon	95987056	95987155	1000	+	.	gene_id "MSTRG.177684"; transcript_id "MSTRG.177684.100"; exon_number "9";
chr7	StringTie	exon	95995948	95996073	1000	+	.	gene_id "MSTRG.177684"; transcript_id "MSTRG.177684.100"; exon_number "10";
chr7	StringTie	exon	96028175	96028321	1000	+	.	gene_id "MSTRG.177684"; transcript_id "MSTRG.177684.100"; exon_number "11";
chr7	StringTie	exon	96032667	96032780	1000	+	.	gene_id "MSTRG.177684"; transcript_id "MSTRG.177684.100"; exon_number "12";
chr7	StringTie	exon	96035619	96035752	1000	+	.	gene_id "MSTRG.177684"; transcript_id "MSTRG.177684.100"; exon_number "13";
chr7	StringTie	exon	96039277	96039421	1000	+	.	gene_id "MSTRG.177684"; transcript_id "MSTRG.177684.100"; exon_number "14";
chr7	StringTie	exon	96076057	96076197	1000	+	.	gene_id "MSTRG.177684"; transcript_id "MSTRG.177684.100"; exon_number "15";
chr7	StringTie	exon	96080363	96080488	1000	+	.	gene_id "MSTRG.177684"; transcript_id "MSTRG.177684.100"; exon_number "16";
chr7	StringTie	exon	96097483	96098431	1000	+	.	gene_id "MSTRG.177684"; transcript_id "MSTRG.177684.100"; exon_number "17";
chr7	StringTie	transcript	95802683	96098429	1000	+	.	gene_id "MSTRG.177684"; transcript_id "MSTRG.177684.101";
chr7	StringTie	exon	95802683	95802794	1000	+	.	gene_id "MSTRG.177684"; transcript_id "MSTRG.177684.101"; exon_number "1";
chr7	StringTie	exon	95804721	95804837	1000	+	.	gene_id "MSTRG.177684"; transcript_id "MSTRG.177684.101"; exon_number "2";
chr7	StringTie	exon	95810392	95810506	1000	+	.	gene_id "MSTRG.177684"; transcript_id "MSTRG.177684.101"; exon_number "3";
chr7	StringTie	exon	95813247	95813337	1000	+	.	gene_id "MSTRG.177684"; transcript_id "MSTRG.177684.101"; exon_number "4";
chr7	StringTie	exon	95828057	95828116	1000	+	.	gene_id "MSTRG.177684"; transcript_id "MSTRG.177684.101"; exon_number "5";
chr7	StringTie	exon	95869883	95869998	1000	+	.	gene_id "MSTRG.177684"; transcript_id "MSTRG.177684.101"; exon_number "6";
chr7	StringTie	exon	95977514	95977601	1000	+	.	gene_id "MSTRG.177684"; transcript_id "MSTRG.177684.101"; exon_number "7";
chr7	StringTie	exon	95984815	95984977	1000	+	.	gene_id "MSTRG.177684"; transcript_id "MSTRG.177684.101"; exon_number "8";
chr7	StringTie	exon	95987056	95987155	1000	+	.	gene_id "MSTRG.177684"; transcript_id "MSTRG.177684.101"; exon_number "9";
chr7	StringTie	exon	95995948	95996073	1000	+	.	gene_id "MSTRG.177684"; transcript_id "MSTRG.177684.101"; exon_number "10";
chr7	StringTie	exon	96028175	96028321	1000	+	.	gene_id "MSTRG.177684"; transcript_id "MSTRG.177684.101"; exon_number "11";
chr7	StringTie	exon	96032667	96032784	1000	+	.	gene_id "MSTRG.177684"; transcript_id "MSTRG.177684.101"; exon_number "12";
chr7	StringTie	exon	96035624	96035752	1000	+	.	gene_id "MSTRG.177684"; transcript_id "MSTRG.177684.101"; exon_number "13";
chr7	StringTie	exon	96039277	96039421	1000	+	.	gene_id "MSTRG.177684"; transcript_id "MSTRG.177684.101"; exon_number "14";
chr7	StringTie	exon	96076057	96076197	1000	+	.	gene_id "MSTRG.177684"; transcript_id "MSTRG.177684.101"; exon_number "15";
chr7	StringTie	exon	96080363	96080488	1000	+	.	gene_id "MSTRG.177684"; transcript_id "MSTRG.177684.101"; exon_number "16";
chr7	StringTie	exon	96097483	96098429	1000	+	.	gene_id "MSTRG.177684"; transcript_id "MSTRG.177684.101"; exon_number "17";
chr7	StringTie	transcript	95802691	96098434	1000	+	.	gene_id "MSTRG.177684"; transcript_id "MSTRG.177684.102";
chr7	StringTie	exon	95802691	95802794	1000	+	.	gene_id "MSTRG.177684"; transcript_id "MSTRG.177684.102"; exon_number "1";
chr7	StringTie	exon	95804721	95804837	1000	+	.	gene_id "MSTRG.177684"; transcript_id "MSTRG.177684.102"; exon_number "2";
chr7	StringTie	exon	95810392	95810506	1000	+	.	gene_id "MSTRG.177684"; transcript_id "MSTRG.177684.102"; exon_number "3";
chr7	StringTie	exon	95813247	95813337	1000	+	.	gene_id "MSTRG.177684"; transcript_id "MSTRG.177684.102"; exon_number "4";
chr7	StringTie	exon	95828057	95828116	1000	+	.	gene_id "MSTRG.177684"; transcript_id "MSTRG.177684.102"; exon_number "5";
chr7	StringTie	exon	95869883	95869998	1000	+	.	gene_id "MSTRG.177684"; transcript_id "MSTRG.177684.102"; exon_number "6";
chr7	StringTie	exon	95977512	95977601	1000	+	.	gene_id "MSTRG.177684"; transcript_id "MSTRG.177684.102"; exon_number "7";
chr7	StringTie	exon	95984815	95984977	1000	+	.	gene_id "MSTRG.177684"; transcript_id "MSTRG.177684.102"; exon_number "8";
chr7	StringTie	exon	95987056	95987155	1000	+	.	gene_id "MSTRG.177684"; transcript_id "MSTRG.177684.102"; exon_number "9";
chr7	StringTie	exon	95995948	95996073	1000	+	.	gene_id "MSTRG.177684"; transcript_id "MSTRG.177684.102"; exon_number "10";
chr7	StringTie	exon	96028175	96028321	1000	+	.	gene_id "MSTRG.177684"; transcript_id "MSTRG.177684.102"; exon_number "11";
chr7	StringTie	exon	96032667	96032780	1000	+	.	gene_id "MSTRG.177684"; transcript_id "MSTRG.177684.102"; exon_number "12";
chr7	StringTie	exon	96035619	96035752	1000	+	.	gene_id "MSTRG.177684"; transcript_id "MSTRG.177684.102"; exon_number "13";
chr7	StringTie	exon	96039282	96039421	1000	+	.	gene_id "MSTRG.177684"; transcript_id "MSTRG.177684.102"; exon_number "14";
chr7	StringTie	exon	96076057	96076197	1000	+	.	gene_id "MSTRG.177684"; transcript_id "MSTRG.177684.102"; exon_number "15";
chr7	StringTie	exon	96080363	96080460	1000	+	.	gene_id "MSTRG.177684"; transcript_id "MSTRG.177684.102"; exon_number "16";
chr7	StringTie	exon	96097512	96098434	1000	+	.	gene_id "MSTRG.177684"; transcript_id "MSTRG.177684.102"; exon_number "17";
chr7	StringTie	transcript	95802699	96098429	1000	+	.	gene_id "MSTRG.177684"; transcript_id "MSTRG.177684.103";
chr7	StringTie	exon	95802699	95802794	1000	+	.	gene_id "MSTRG.177684"; transcript_id "MSTRG.177684.103"; exon_number "1";
chr7	StringTie	exon	95804721	95804837	1000	+	.	gene_id "MSTRG.177684"; transcript_id "MSTRG.177684.103"; exon_number "2";
chr7	StringTie	exon	95810392	95810506	1000	+	.	gene_id "MSTRG.177684"; transcript_id "MSTRG.177684.103"; exon_number "3";
chr7	StringTie	exon	95813247	95813337	1000	+	.	gene_id "MSTRG.177684"; transcript_id "MSTRG.177684.103"; exon_number "4";
chr7	StringTie	exon	95828057	95828116	1000	+	.	gene_id "MSTRG.177684"; transcript_id "MSTRG.177684.103"; exon_number "5";
chr7	StringTie	exon	95869886	95869998	1000	+	.	gene_id "MSTRG.177684"; transcript_id "MSTRG.177684.103"; exon_number "6";
chr7	StringTie	exon	95977512	95977601	1000	+	.	gene_id "MSTRG.177684"; transcript_id "MSTRG.177684.103"; exon_number "7";
chr7	StringTie	exon	95984815	95984977	1000	+	.	gene_id "MSTRG.177684"; transcript_id "MSTRG.177684.103"; exon_number "8";
chr7	StringTie	exon	95987056	95987155	1000	+	.	gene_id "MSTRG.177684"; transcript_id "MSTRG.177684.103"; exon_number "9";
chr7	StringTie	exon	95995948	95996073	1000	+	.	gene_id "MSTRG.177684"; transcript_id "MSTRG.177684.103"; exon_number "10";
chr7	StringTie	exon	96028175	96028321	1000	+	.	gene_id "MSTRG.177684"; transcript_id "MSTRG.177684.103"; exon_number "11";
chr7	StringTie	exon	96032667	96032780	1000	+	.	gene_id "MSTRG.177684"; transcript_id "MSTRG.177684.103"; exon_number "12";
chr7	StringTie	exon	96035622	96035752	1000	+	.	gene_id "MSTRG.177684"; transcript_id "MSTRG.177684.103"; exon_number "13";
chr7	StringTie	exon	96039277	96039421	1000	+	.	gene_id "MSTRG.177684"; transcript_id "MSTRG.177684.103"; exon_number "14";
chr7	StringTie	exon	96076057	96076197	1000	+	.	gene_id "MSTRG.177684"; transcript_id "MSTRG.177684.103"; exon_number "15";
chr7	StringTie	exon	96080363	96080488	1000	+	.	gene_id "MSTRG.177684"; transcript_id "MSTRG.177684.103"; exon_number "16";
chr7	StringTie	exon	96097483	96098429	1000	+	.	gene_id "MSTRG.177684"; transcript_id "MSTRG.177684.103"; exon_number "17";
chr7	StringTie	transcript	95802723	96098432	1000	+	.	gene_id "MSTRG.177684"; transcript_id "MSTRG.177684.104";
chr7	StringTie	exon	95802723	95802794	1000	+	.	gene_id "MSTRG.177684"; transcript_id "MSTRG.177684.104"; exon_number "1";
chr7	StringTie	exon	95804721	95804837	1000	+	.	gene_id "MSTRG.177684"; transcript_id "MSTRG.177684.104"; exon_number "2";
chr7	StringTie	exon	95810392	95810506	1000	+	.	gene_id "MSTRG.177684"; transcript_id "MSTRG.177684.104"; exon_number "3";
chr7	StringTie	exon	95813247	95813337	1000	+	.	gene_id "MSTRG.177684"; transcript_id "MSTRG.177684.104"; exon_number "4";
chr7	StringTie	exon	95869883	95869998	1000	+	.	gene_id "MSTRG.177684"; transcript_id "MSTRG.177684.104"; exon_number "5";
chr7	StringTie	exon	95977512	95977601	1000	+	.	gene_id "MSTRG.177684"; transcript_id "MSTRG.177684.104"; exon_number "6";
chr7	StringTie	exon	95984815	95984977	1000	+	.	gene_id "MSTRG.177684"; transcript_id "MSTRG.177684.104"; exon_number "7";
chr7	StringTie	exon	95987056	95987155	1000	+	.	gene_id "MSTRG.177684"; transcript_id "MSTRG.177684.104"; exon_number "8";
chr7	StringTie	exon	95995948	95996073	1000	+	.	gene_id "MSTRG.177684"; transcript_id "MSTRG.177684.104"; exon_number "9";
chr7	StringTie	exon	96028175	96028321	1000	+	.	gene_id "MSTRG.177684"; transcript_id "MSTRG.177684.104"; exon_number "10";
chr7	StringTie	exon	96032667	96032780	1000	+	.	gene_id "MSTRG.177684"; transcript_id "MSTRG.177684.104"; exon_number "11";
chr7	StringTie	exon	96035619	96035752	1000	+	.	gene_id "MSTRG.177684"; transcript_id "MSTRG.177684.104"; exon_number "12";
chr7	StringTie	exon	96039277	96039421	1000	+	.	gene_id "MSTRG.177684"; transcript_id "MSTRG.177684.104"; exon_number "13";
chr7	StringTie	exon	96076057	96076197	1000	+	.	gene_id "MSTRG.177684"; transcript_id "MSTRG.177684.104"; exon_number "14";
chr7	StringTie	exon	96080363	96080488	1000	+	.	gene_id "MSTRG.177684"; transcript_id "MSTRG.177684.104"; exon_number "15";
chr7	StringTie	exon	96097483	96098432	1000	+	.	gene_id "MSTRG.177684"; transcript_id "MSTRG.177684.104"; exon_number "16";
chr7	StringTie	transcript	95802742	96098517	1000	+	.	gene_id "MSTRG.177684"; transcript_id "MSTRG.177684.105";
chr7	StringTie	exon	95802742	95802794	1000	+	.	gene_id "MSTRG.177684"; transcript_id "MSTRG.177684.105"; exon_number "1";
chr7	StringTie	exon	95804721	95804837	1000	+	.	gene_id "MSTRG.177684"; transcript_id "MSTRG.177684.105"; exon_number "2";
chr7	StringTie	exon	95810392	95810506	1000	+	.	gene_id "MSTRG.177684"; transcript_id "MSTRG.177684.105"; exon_number "3";
chr7	StringTie	exon	95813247	95813337	1000	+	.	gene_id "MSTRG.177684"; transcript_id "MSTRG.177684.105"; exon_number "4";
chr7	StringTie	exon	95828057	95828116	1000	+	.	gene_id "MSTRG.177684"; transcript_id "MSTRG.177684.105"; exon_number "5";
chr7	StringTie	exon	95869883	95869998	1000	+	.	gene_id "MSTRG.177684"; transcript_id "MSTRG.177684.105"; exon_number "6";
chr7	StringTie	exon	95977512	95977601	1000	+	.	gene_id "MSTRG.177684"; transcript_id "MSTRG.177684.105"; exon_number "7";
chr7	StringTie	exon	95984815	95984977	1000	+	.	gene_id "MSTRG.177684"; transcript_id "MSTRG.177684.105"; exon_number "8";
chr7	StringTie	exon	95987066	95987155	1000	+	.	gene_id "MSTRG.177684"; transcript_id "MSTRG.177684.105"; exon_number "9";
chr7	StringTie	exon	95995948	95996073	1000	+	.	gene_id "MSTRG.177684"; transcript_id "MSTRG.177684.105"; exon_number "10";
chr7	StringTie	exon	96028175	96028321	1000	+	.	gene_id "MSTRG.177684"; transcript_id "MSTRG.177684.105"; exon_number "11";
chr7	StringTie	exon	96032667	96032780	1000	+	.	gene_id "MSTRG.177684"; transcript_id "MSTRG.177684.105"; exon_number "12";
chr7	StringTie	exon	96035619	96035752	1000	+	.	gene_id "MSTRG.177684"; transcript_id "MSTRG.177684.105"; exon_number "13";
chr7	StringTie	exon	96039277	96039421	1000	+	.	gene_id "MSTRG.177684"; transcript_id "MSTRG.177684.105"; exon_number "14";
chr7	StringTie	exon	96076057	96076197	1000	+	.	gene_id "MSTRG.177684"; transcript_id "MSTRG.177684.105"; exon_number "15";
chr7	StringTie	exon	96080363	96080488	1000	+	.	gene_id "MSTRG.177684"; transcript_id "MSTRG.177684.105"; exon_number "16";
chr7	StringTie	exon	96097483	96098517	1000	+	.	gene_id "MSTRG.177684"; transcript_id "MSTRG.177684.105"; exon_number "17";
chr7	StringTie	transcript	95802759	96098426	1000	+	.	gene_id "MSTRG.177684"; transcript_id "MSTRG.177684.106";
chr7	StringTie	exon	95802759	95802794	1000	+	.	gene_id "MSTRG.177684"; transcript_id "MSTRG.177684.106"; exon_number "1";
chr7	StringTie	exon	95804721	95804837	1000	+	.	gene_id "MSTRG.177684"; transcript_id "MSTRG.177684.106"; exon_number "2";
chr7	StringTie	exon	95810392	95810506	1000	+	.	gene_id "MSTRG.177684"; transcript_id "MSTRG.177684.106"; exon_number "3";
chr7	StringTie	exon	95813247	95813337	1000	+	.	gene_id "MSTRG.177684"; transcript_id "MSTRG.177684.106"; exon_number "4";
chr7	StringTie	exon	95869886	95869998	1000	+	.	gene_id "MSTRG.177684"; transcript_id "MSTRG.177684.106"; exon_number "5";
chr7	StringTie	exon	95977512	95977601	1000	+	.	gene_id "MSTRG.177684"; transcript_id "MSTRG.177684.106"; exon_number "6";
chr7	StringTie	exon	95984815	95984977	1000	+	.	gene_id "MSTRG.177684"; transcript_id "MSTRG.177684.106"; exon_number "7";
chr7	StringTie	exon	95987056	95987155	1000	+	.	gene_id "MSTRG.177684"; transcript_id "MSTRG.177684.106"; exon_number "8";
chr7	StringTie	exon	95995948	95996073	1000	+	.	gene_id "MSTRG.177684"; transcript_id "MSTRG.177684.106"; exon_number "9";
chr7	StringTie	exon	96028175	96028321	1000	+	.	gene_id "MSTRG.177684"; transcript_id "MSTRG.177684.106"; exon_number "10";
chr7	StringTie	exon	96032667	96032780	1000	+	.	gene_id "MSTRG.177684"; transcript_id "MSTRG.177684.106"; exon_number "11";
chr7	StringTie	exon	96035619	96035752	1000	+	.	gene_id "MSTRG.177684"; transcript_id "MSTRG.177684.106"; exon_number "12";
chr7	StringTie	exon	96039277	96039421	1000	+	.	gene_id "MSTRG.177684"; transcript_id "MSTRG.177684.106"; exon_number "13";
chr7	StringTie	exon	96076057	96076197	1000	+	.	gene_id "MSTRG.177684"; transcript_id "MSTRG.177684.106"; exon_number "14";
chr7	StringTie	exon	96080363	96080488	1000	+	.	gene_id "MSTRG.177684"; transcript_id "MSTRG.177684.106"; exon_number "15";
chr7	StringTie	exon	96097483	96098426	1000	+	.	gene_id "MSTRG.177684"; transcript_id "MSTRG.177684.106"; exon_number "16";
chr7	StringTie	transcript	95802761	96098427	1000	+	.	gene_id "MSTRG.177684"; transcript_id "MSTRG.177684.107";
chr7	StringTie	exon	95802761	95802794	1000	+	.	gene_id "MSTRG.177684"; transcript_id "MSTRG.177684.107"; exon_number "1";
chr7	StringTie	exon	95804721	95804837	1000	+	.	gene_id "MSTRG.177684"; transcript_id "MSTRG.177684.107"; exon_number "2";
chr7	StringTie	exon	95810392	95810506	1000	+	.	gene_id "MSTRG.177684"; transcript_id "MSTRG.177684.107"; exon_number "3";
chr7	StringTie	exon	95813247	95813337	1000	+	.	gene_id "MSTRG.177684"; transcript_id "MSTRG.177684.107"; exon_number "4";
chr7	StringTie	exon	95828057	95828116	1000	+	.	gene_id "MSTRG.177684"; transcript_id "MSTRG.177684.107"; exon_number "5";
chr7	StringTie	exon	95869883	95869998	1000	+	.	gene_id "MSTRG.177684"; transcript_id "MSTRG.177684.107"; exon_number "6";
chr7	StringTie	exon	95977512	95977601	1000	+	.	gene_id "MSTRG.177684"; transcript_id "MSTRG.177684.107"; exon_number "7";
chr7	StringTie	exon	95984815	95985011	1000	+	.	gene_id "MSTRG.177684"; transcript_id "MSTRG.177684.107"; exon_number "8";
chr7	StringTie	exon	95987056	95987155	1000	+	.	gene_id "MSTRG.177684"; transcript_id "MSTRG.177684.107"; exon_number "9";
chr7	StringTie	exon	95995948	95996073	1000	+	.	gene_id "MSTRG.177684"; transcript_id "MSTRG.177684.107"; exon_number "10";
chr7	StringTie	exon	96028175	96028321	1000	+	.	gene_id "MSTRG.177684"; transcript_id "MSTRG.177684.107"; exon_number "11";
chr7	StringTie	exon	96032667	96032780	1000	+	.	gene_id "MSTRG.177684"; transcript_id "MSTRG.177684.107"; exon_number "12";
chr7	StringTie	exon	96035619	96035752	1000	+	.	gene_id "MSTRG.177684"; transcript_id "MSTRG.177684.107"; exon_number "13";
chr7	StringTie	exon	96039277	96039421	1000	+	.	gene_id "MSTRG.177684"; transcript_id "MSTRG.177684.107"; exon_number "14";
chr7	StringTie	exon	96076057	96076197	1000	+	.	gene_id "MSTRG.177684"; transcript_id "MSTRG.177684.107"; exon_number "15";
chr7	StringTie	exon	96080363	96080488	1000	+	.	gene_id "MSTRG.177684"; transcript_id "MSTRG.177684.107"; exon_number "16";
chr7	StringTie	exon	96097483	96098427	1000	+	.	gene_id "MSTRG.177684"; transcript_id "MSTRG.177684.107"; exon_number "17";
chr7	StringTie	transcript	95804218	96098700	1000	+	.	gene_id "MSTRG.177684"; transcript_id "MSTRG.177684.108";
chr7	StringTie	exon	95804218	95804362	1000	+	.	gene_id "MSTRG.177684"; transcript_id "MSTRG.177684.108"; exon_number "1";
chr7	StringTie	exon	95804721	95804837	1000	+	.	gene_id "MSTRG.177684"; transcript_id "MSTRG.177684.108"; exon_number "2";
chr7	StringTie	exon	95810392	95810506	1000	+	.	gene_id "MSTRG.177684"; transcript_id "MSTRG.177684.108"; exon_number "3";
chr7	StringTie	exon	95813247	95813337	1000	+	.	gene_id "MSTRG.177684"; transcript_id "MSTRG.177684.108"; exon_number "4";
chr7	StringTie	exon	95828057	95828116	1000	+	.	gene_id "MSTRG.177684"; transcript_id "MSTRG.177684.108"; exon_number "5";
chr7	StringTie	exon	95869883	95869998	1000	+	.	gene_id "MSTRG.177684"; transcript_id "MSTRG.177684.108"; exon_number "6";
chr7	StringTie	exon	95977512	95977601	1000	+	.	gene_id "MSTRG.177684"; transcript_id "MSTRG.177684.108"; exon_number "7";
chr7	StringTie	exon	95984815	95984977	1000	+	.	gene_id "MSTRG.177684"; transcript_id "MSTRG.177684.108"; exon_number "8";
chr7	StringTie	exon	95987056	95987155	1000	+	.	gene_id "MSTRG.177684"; transcript_id "MSTRG.177684.108"; exon_number "9";
chr7	StringTie	exon	95995948	95996073	1000	+	.	gene_id "MSTRG.177684"; transcript_id "MSTRG.177684.108"; exon_number "10";
chr7	StringTie	exon	96028175	96028321	1000	+	.	gene_id "MSTRG.177684"; transcript_id "MSTRG.177684.108"; exon_number "11";
chr7	StringTie	exon	96032667	96032780	1000	+	.	gene_id "MSTRG.177684"; transcript_id "MSTRG.177684.108"; exon_number "12";
chr7	StringTie	exon	96035619	96035752	1000	+	.	gene_id "MSTRG.177684"; transcript_id "MSTRG.177684.108"; exon_number "13";
chr7	StringTie	exon	96039277	96039421	1000	+	.	gene_id "MSTRG.177684"; transcript_id "MSTRG.177684.108"; exon_number "14";
chr7	StringTie	exon	96076057	96076197	1000	+	.	gene_id "MSTRG.177684"; transcript_id "MSTRG.177684.108"; exon_number "15";
chr7	StringTie	exon	96080363	96080488	1000	+	.	gene_id "MSTRG.177684"; transcript_id "MSTRG.177684.108"; exon_number "16";
chr7	StringTie	exon	96092814	96092934	1000	+	.	gene_id "MSTRG.177684"; transcript_id "MSTRG.177684.108"; exon_number "17";
chr7	StringTie	exon	96097483	96098700	1000	+	.	gene_id "MSTRG.177684"; transcript_id "MSTRG.177684.108"; exon_number "18";
chr7	StringTie	transcript	95440000	95443399	1000	+	.	gene_id "MSTRG.177684"; transcript_id "MSTRG.177684.11";
chr7	StringTie	exon	95440000	95440068	1000	+	.	gene_id "MSTRG.177684"; transcript_id "MSTRG.177684.11"; exon_number "1";
chr7	StringTie	exon	95441502	95443399	1000	+	.	gene_id "MSTRG.177684"; transcript_id "MSTRG.177684.11"; exon_number "2";
chr7	StringTie	transcript	95810152	96098444	1000	+	.	gene_id "MSTRG.177684"; transcript_id "MSTRG.177684.111";
chr7	StringTie	exon	95810152	95810265	1000	+	.	gene_id "MSTRG.177684"; transcript_id "MSTRG.177684.111"; exon_number "1";
chr7	StringTie	exon	95810392	95810506	1000	+	.	gene_id "MSTRG.177684"; transcript_id "MSTRG.177684.111"; exon_number "2";
chr7	StringTie	exon	95813247	95813337	1000	+	.	gene_id "MSTRG.177684"; transcript_id "MSTRG.177684.111"; exon_number "3";
chr7	StringTie	exon	95869883	95869998	1000	+	.	gene_id "MSTRG.177684"; transcript_id "MSTRG.177684.111"; exon_number "4";
chr7	StringTie	exon	95977512	95977601	1000	+	.	gene_id "MSTRG.177684"; transcript_id "MSTRG.177684.111"; exon_number "5";
chr7	StringTie	exon	95984815	95985011	1000	+	.	gene_id "MSTRG.177684"; transcript_id "MSTRG.177684.111"; exon_number "6";
chr7	StringTie	exon	95987056	95987155	1000	+	.	gene_id "MSTRG.177684"; transcript_id "MSTRG.177684.111"; exon_number "7";
chr7	StringTie	exon	95995948	95996073	1000	+	.	gene_id "MSTRG.177684"; transcript_id "MSTRG.177684.111"; exon_number "8";
chr7	StringTie	exon	96028175	96028321	1000	+	.	gene_id "MSTRG.177684"; transcript_id "MSTRG.177684.111"; exon_number "9";
chr7	StringTie	exon	96032667	96032780	1000	+	.	gene_id "MSTRG.177684"; transcript_id "MSTRG.177684.111"; exon_number "10";
chr7	StringTie	exon	96035619	96035752	1000	+	.	gene_id "MSTRG.177684"; transcript_id "MSTRG.177684.111"; exon_number "11";
chr7	StringTie	exon	96039277	96039421	1000	+	.	gene_id "MSTRG.177684"; transcript_id "MSTRG.177684.111"; exon_number "12";
chr7	StringTie	exon	96076057	96076197	1000	+	.	gene_id "MSTRG.177684"; transcript_id "MSTRG.177684.111"; exon_number "13";
chr7	StringTie	exon	96080363	96080488	1000	+	.	gene_id "MSTRG.177684"; transcript_id "MSTRG.177684.111"; exon_number "14";
chr7	StringTie	exon	96097483	96098444	1000	+	.	gene_id "MSTRG.177684"; transcript_id "MSTRG.177684.111"; exon_number "15";
chr7	StringTie	transcript	95822074	96098440	1000	+	.	gene_id "MSTRG.177684"; transcript_id "MSTRG.177684.112";
chr7	StringTie	exon	95822074	95822102	1000	+	.	gene_id "MSTRG.177684"; transcript_id "MSTRG.177684.112"; exon_number "1";
chr7	StringTie	exon	95828057	95828116	1000	+	.	gene_id "MSTRG.177684"; transcript_id "MSTRG.177684.112"; exon_number "2";
chr7	StringTie	exon	95869883	95869998	1000	+	.	gene_id "MSTRG.177684"; transcript_id "MSTRG.177684.112"; exon_number "3";
chr7	StringTie	exon	95977512	95977601	1000	+	.	gene_id "MSTRG.177684"; transcript_id "MSTRG.177684.112"; exon_number "4";
chr7	StringTie	exon	95984815	95984977	1000	+	.	gene_id "MSTRG.177684"; transcript_id "MSTRG.177684.112"; exon_number "5";
chr7	StringTie	exon	95987056	95987155	1000	+	.	gene_id "MSTRG.177684"; transcript_id "MSTRG.177684.112"; exon_number "6";
chr7	StringTie	exon	95995948	95996073	1000	+	.	gene_id "MSTRG.177684"; transcript_id "MSTRG.177684.112"; exon_number "7";
chr7	StringTie	exon	96028175	96028321	1000	+	.	gene_id "MSTRG.177684"; transcript_id "MSTRG.177684.112"; exon_number "8";
chr7	StringTie	exon	96032667	96032780	1000	+	.	gene_id "MSTRG.177684"; transcript_id "MSTRG.177684.112"; exon_number "9";
chr7	StringTie	exon	96035619	96035752	1000	+	.	gene_id "MSTRG.177684"; transcript_id "MSTRG.177684.112"; exon_number "10";
chr7	StringTie	exon	96039238	96039421	1000	+	.	gene_id "MSTRG.177684"; transcript_id "MSTRG.177684.112"; exon_number "11";
chr7	StringTie	exon	96076057	96076197	1000	+	.	gene_id "MSTRG.177684"; transcript_id "MSTRG.177684.112"; exon_number "12";
chr7	StringTie	exon	96080363	96080488	1000	+	.	gene_id "MSTRG.177684"; transcript_id "MSTRG.177684.112"; exon_number "13";
chr7	StringTie	exon	96097483	96098440	1000	+	.	gene_id "MSTRG.177684"; transcript_id "MSTRG.177684.112"; exon_number "14";
chr7	StringTie	transcript	95835279	96098426	1000	+	.	gene_id "MSTRG.177684"; transcript_id "MSTRG.177684.113";
chr7	StringTie	exon	95835279	95837649	1000	+	.	gene_id "MSTRG.177684"; transcript_id "MSTRG.177684.113"; exon_number "1";
chr7	StringTie	exon	95869883	95869998	1000	+	.	gene_id "MSTRG.177684"; transcript_id "MSTRG.177684.113"; exon_number "2";
chr7	StringTie	exon	95977512	95977601	1000	+	.	gene_id "MSTRG.177684"; transcript_id "MSTRG.177684.113"; exon_number "3";
chr7	StringTie	exon	95984815	95984977	1000	+	.	gene_id "MSTRG.177684"; transcript_id "MSTRG.177684.113"; exon_number "4";
chr7	StringTie	exon	95987056	95987155	1000	+	.	gene_id "MSTRG.177684"; transcript_id "MSTRG.177684.113"; exon_number "5";
chr7	StringTie	exon	95995948	95996073	1000	+	.	gene_id "MSTRG.177684"; transcript_id "MSTRG.177684.113"; exon_number "6";
chr7	StringTie	exon	96028175	96028321	1000	+	.	gene_id "MSTRG.177684"; transcript_id "MSTRG.177684.113"; exon_number "7";
chr7	StringTie	exon	96032667	96032780	1000	+	.	gene_id "MSTRG.177684"; transcript_id "MSTRG.177684.113"; exon_number "8";
chr7	StringTie	exon	96035619	96035752	1000	+	.	gene_id "MSTRG.177684"; transcript_id "MSTRG.177684.113"; exon_number "9";
chr7	StringTie	exon	96039277	96039421	1000	+	.	gene_id "MSTRG.177684"; transcript_id "MSTRG.177684.113"; exon_number "10";
chr7	StringTie	exon	96055768	96056514	1000	+	.	gene_id "MSTRG.177684"; transcript_id "MSTRG.177684.113"; exon_number "11";
chr7	StringTie	exon	96076057	96076197	1000	+	.	gene_id "MSTRG.177684"; transcript_id "MSTRG.177684.113"; exon_number "12";
chr7	StringTie	exon	96080363	96080488	1000	+	.	gene_id "MSTRG.177684"; transcript_id "MSTRG.177684.113"; exon_number "13";
chr7	StringTie	exon	96097483	96098426	1000	+	.	gene_id "MSTRG.177684"; transcript_id "MSTRG.177684.113"; exon_number "14";
chr7	StringTie	transcript	95837618	96098539	1000	+	.	gene_id "MSTRG.177684"; transcript_id "MSTRG.177684.114";
chr7	StringTie	exon	95837618	95837649	1000	+	.	gene_id "MSTRG.177684"; transcript_id "MSTRG.177684.114"; exon_number "1";
chr7	StringTie	exon	95869883	95869998	1000	+	.	gene_id "MSTRG.177684"; transcript_id "MSTRG.177684.114"; exon_number "2";
chr7	StringTie	exon	95977512	95977601	1000	+	.	gene_id "MSTRG.177684"; transcript_id "MSTRG.177684.114"; exon_number "3";
chr7	StringTie	exon	95984815	95984977	1000	+	.	gene_id "MSTRG.177684"; transcript_id "MSTRG.177684.114"; exon_number "4";
chr7	StringTie	exon	95987056	95987155	1000	+	.	gene_id "MSTRG.177684"; transcript_id "MSTRG.177684.114"; exon_number "5";
chr7	StringTie	exon	95995948	95996073	1000	+	.	gene_id "MSTRG.177684"; transcript_id "MSTRG.177684.114"; exon_number "6";
chr7	StringTie	exon	96028175	96028321	1000	+	.	gene_id "MSTRG.177684"; transcript_id "MSTRG.177684.114"; exon_number "7";
chr7	StringTie	exon	96032667	96032780	1000	+	.	gene_id "MSTRG.177684"; transcript_id "MSTRG.177684.114"; exon_number "8";
chr7	StringTie	exon	96035619	96035752	1000	+	.	gene_id "MSTRG.177684"; transcript_id "MSTRG.177684.114"; exon_number "9";
chr7	StringTie	exon	96039277	96039421	1000	+	.	gene_id "MSTRG.177684"; transcript_id "MSTRG.177684.114"; exon_number "10";
chr7	StringTie	exon	96055768	96055944	1000	+	.	gene_id "MSTRG.177684"; transcript_id "MSTRG.177684.114"; exon_number "11";
chr7	StringTie	exon	96076057	96076197	1000	+	.	gene_id "MSTRG.177684"; transcript_id "MSTRG.177684.114"; exon_number "12";
chr7	StringTie	exon	96080363	96080488	1000	+	.	gene_id "MSTRG.177684"; transcript_id "MSTRG.177684.114"; exon_number "13";
chr7	StringTie	exon	96097483	96098539	1000	+	.	gene_id "MSTRG.177684"; transcript_id "MSTRG.177684.114"; exon_number "14";
chr7	StringTie	transcript	95837618	96052022	1000	+	.	gene_id "MSTRG.177684"; transcript_id "MSTRG.177684.115";
chr7	StringTie	exon	95837618	95837649	1000	+	.	gene_id "MSTRG.177684"; transcript_id "MSTRG.177684.115"; exon_number "1";
chr7	StringTie	exon	95869883	95869998	1000	+	.	gene_id "MSTRG.177684"; transcript_id "MSTRG.177684.115"; exon_number "2";
chr7	StringTie	exon	95977512	95977601	1000	+	.	gene_id "MSTRG.177684"; transcript_id "MSTRG.177684.115"; exon_number "3";
chr7	StringTie	exon	95984815	95984977	1000	+	.	gene_id "MSTRG.177684"; transcript_id "MSTRG.177684.115"; exon_number "4";
chr7	StringTie	exon	95987056	95987155	1000	+	.	gene_id "MSTRG.177684"; transcript_id "MSTRG.177684.115"; exon_number "5";
chr7	StringTie	exon	95995948	95996073	1000	+	.	gene_id "MSTRG.177684"; transcript_id "MSTRG.177684.115"; exon_number "6";
chr7	StringTie	exon	96028175	96028321	1000	+	.	gene_id "MSTRG.177684"; transcript_id "MSTRG.177684.115"; exon_number "7";
chr7	StringTie	exon	96032667	96032780	1000	+	.	gene_id "MSTRG.177684"; transcript_id "MSTRG.177684.115"; exon_number "8";
chr7	StringTie	exon	96035619	96035752	1000	+	.	gene_id "MSTRG.177684"; transcript_id "MSTRG.177684.115"; exon_number "9";
chr7	StringTie	exon	96039277	96039421	1000	+	.	gene_id "MSTRG.177684"; transcript_id "MSTRG.177684.115"; exon_number "10";
chr7	StringTie	exon	96041462	96041637	1000	+	.	gene_id "MSTRG.177684"; transcript_id "MSTRG.177684.115"; exon_number "11";
chr7	StringTie	exon	96051984	96052022	1000	+	.	gene_id "MSTRG.177684"; transcript_id "MSTRG.177684.115"; exon_number "12";
chr7	StringTie	transcript	95837618	96042877	1000	+	.	gene_id "MSTRG.177684"; transcript_id "MSTRG.177684.116";
chr7	StringTie	exon	95837618	95837649	1000	+	.	gene_id "MSTRG.177684"; transcript_id "MSTRG.177684.116"; exon_number "1";
chr7	StringTie	exon	95869883	95869998	1000	+	.	gene_id "MSTRG.177684"; transcript_id "MSTRG.177684.116"; exon_number "2";
chr7	StringTie	exon	95977512	95977601	1000	+	.	gene_id "MSTRG.177684"; transcript_id "MSTRG.177684.116"; exon_number "3";
chr7	StringTie	exon	95984815	95984977	1000	+	.	gene_id "MSTRG.177684"; transcript_id "MSTRG.177684.116"; exon_number "4";
chr7	StringTie	exon	95987056	95987155	1000	+	.	gene_id "MSTRG.177684"; transcript_id "MSTRG.177684.116"; exon_number "5";
chr7	StringTie	exon	95995948	95996073	1000	+	.	gene_id "MSTRG.177684"; transcript_id "MSTRG.177684.116"; exon_number "6";
chr7	StringTie	exon	96028175	96028321	1000	+	.	gene_id "MSTRG.177684"; transcript_id "MSTRG.177684.116"; exon_number "7";
chr7	StringTie	exon	96032667	96032780	1000	+	.	gene_id "MSTRG.177684"; transcript_id "MSTRG.177684.116"; exon_number "8";
chr7	StringTie	exon	96035619	96035752	1000	+	.	gene_id "MSTRG.177684"; transcript_id "MSTRG.177684.116"; exon_number "9";
chr7	StringTie	exon	96039277	96039421	1000	+	.	gene_id "MSTRG.177684"; transcript_id "MSTRG.177684.116"; exon_number "10";
chr7	StringTie	exon	96041462	96041637	1000	+	.	gene_id "MSTRG.177684"; transcript_id "MSTRG.177684.116"; exon_number "11";
chr7	StringTie	exon	96042851	96042877	1000	+	.	gene_id "MSTRG.177684"; transcript_id "MSTRG.177684.116"; exon_number "12";
chr7	StringTie	transcript	95837618	96098426	1000	+	.	gene_id "MSTRG.177684"; transcript_id "MSTRG.177684.117";
chr7	StringTie	exon	95837618	95837649	1000	+	.	gene_id "MSTRG.177684"; transcript_id "MSTRG.177684.117"; exon_number "1";
chr7	StringTie	exon	95869883	95869998	1000	+	.	gene_id "MSTRG.177684"; transcript_id "MSTRG.177684.117"; exon_number "2";
chr7	StringTie	exon	95977512	95977601	1000	+	.	gene_id "MSTRG.177684"; transcript_id "MSTRG.177684.117"; exon_number "3";
chr7	StringTie	exon	95984815	95984977	1000	+	.	gene_id "MSTRG.177684"; transcript_id "MSTRG.177684.117"; exon_number "4";
chr7	StringTie	exon	95987056	95987155	1000	+	.	gene_id "MSTRG.177684"; transcript_id "MSTRG.177684.117"; exon_number "5";
chr7	StringTie	exon	95995948	95996073	1000	+	.	gene_id "MSTRG.177684"; transcript_id "MSTRG.177684.117"; exon_number "6";
chr7	StringTie	exon	96028175	96028321	1000	+	.	gene_id "MSTRG.177684"; transcript_id "MSTRG.177684.117"; exon_number "7";
chr7	StringTie	exon	96032667	96032780	1000	+	.	gene_id "MSTRG.177684"; transcript_id "MSTRG.177684.117"; exon_number "8";
chr7	StringTie	exon	96035619	96035721	1000	+	.	gene_id "MSTRG.177684"; transcript_id "MSTRG.177684.117"; exon_number "9";
chr7	StringTie	exon	96039277	96039421	1000	+	.	gene_id "MSTRG.177684"; transcript_id "MSTRG.177684.117"; exon_number "10";
chr7	StringTie	exon	96076057	96076197	1000	+	.	gene_id "MSTRG.177684"; transcript_id "MSTRG.177684.117"; exon_number "11";
chr7	StringTie	exon	96080363	96080488	1000	+	.	gene_id "MSTRG.177684"; transcript_id "MSTRG.177684.117"; exon_number "12";
chr7	StringTie	exon	96097483	96098426	1000	+	.	gene_id "MSTRG.177684"; transcript_id "MSTRG.177684.117"; exon_number "13";
chr7	StringTie	transcript	95837618	96098425	1000	+	.	gene_id "MSTRG.177684"; transcript_id "MSTRG.177684.118";
chr7	StringTie	exon	95837618	95837649	1000	+	.	gene_id "MSTRG.177684"; transcript_id "MSTRG.177684.118"; exon_number "1";
chr7	StringTie	exon	95869883	95869998	1000	+	.	gene_id "MSTRG.177684"; transcript_id "MSTRG.177684.118"; exon_number "2";
chr7	StringTie	exon	95977512	95977601	1000	+	.	gene_id "MSTRG.177684"; transcript_id "MSTRG.177684.118"; exon_number "3";
chr7	StringTie	exon	95984815	95984977	1000	+	.	gene_id "MSTRG.177684"; transcript_id "MSTRG.177684.118"; exon_number "4";
chr7	StringTie	exon	95987056	95987155	1000	+	.	gene_id "MSTRG.177684"; transcript_id "MSTRG.177684.118"; exon_number "5";
chr7	StringTie	exon	95995948	95996073	1000	+	.	gene_id "MSTRG.177684"; transcript_id "MSTRG.177684.118"; exon_number "6";
chr7	StringTie	exon	96028175	96028321	1000	+	.	gene_id "MSTRG.177684"; transcript_id "MSTRG.177684.118"; exon_number "7";
chr7	StringTie	exon	96032667	96032780	1000	+	.	gene_id "MSTRG.177684"; transcript_id "MSTRG.177684.118"; exon_number "8";
chr7	StringTie	exon	96035619	96035752	1000	+	.	gene_id "MSTRG.177684"; transcript_id "MSTRG.177684.118"; exon_number "9";
chr7	StringTie	exon	96039277	96039421	1000	+	.	gene_id "MSTRG.177684"; transcript_id "MSTRG.177684.118"; exon_number "10";
chr7	StringTie	exon	96041462	96041637	1000	+	.	gene_id "MSTRG.177684"; transcript_id "MSTRG.177684.118"; exon_number "11";
chr7	StringTie	exon	96055768	96056514	1000	+	.	gene_id "MSTRG.177684"; transcript_id "MSTRG.177684.118"; exon_number "12";
chr7	StringTie	exon	96076057	96076197	1000	+	.	gene_id "MSTRG.177684"; transcript_id "MSTRG.177684.118"; exon_number "13";
chr7	StringTie	exon	96080363	96080488	1000	+	.	gene_id "MSTRG.177684"; transcript_id "MSTRG.177684.118"; exon_number "14";
chr7	StringTie	exon	96097483	96098425	1000	+	.	gene_id "MSTRG.177684"; transcript_id "MSTRG.177684.118"; exon_number "15";
chr7	StringTie	transcript	95440563	95443912	1000	+	.	gene_id "MSTRG.177684"; transcript_id "MSTRG.177684.12";
chr7	StringTie	exon	95440563	95440749	1000	+	.	gene_id "MSTRG.177684"; transcript_id "MSTRG.177684.12"; exon_number "1";
chr7	StringTie	exon	95441502	95443912	1000	+	.	gene_id "MSTRG.177684"; transcript_id "MSTRG.177684.12"; exon_number "2";
chr7	StringTie	transcript	95869881	95873743	1000	+	.	gene_id "MSTRG.177684"; transcript_id "MSTRG.177684.120";
chr7	StringTie	exon	95869881	95869998	1000	+	.	gene_id "MSTRG.177684"; transcript_id "MSTRG.177684.120"; exon_number "1";
chr7	StringTie	exon	95872505	95872579	1000	+	.	gene_id "MSTRG.177684"; transcript_id "MSTRG.177684.120"; exon_number "2";
chr7	StringTie	exon	95873613	95873743	1000	+	.	gene_id "MSTRG.177684"; transcript_id "MSTRG.177684.120"; exon_number "3";
chr7	StringTie	transcript	95869882	95874867	1000	+	.	gene_id "MSTRG.177684"; transcript_id "MSTRG.177684.121";
chr7	StringTie	exon	95869882	95869998	1000	+	.	gene_id "MSTRG.177684"; transcript_id "MSTRG.177684.121"; exon_number "1";
chr7	StringTie	exon	95872505	95872579	1000	+	.	gene_id "MSTRG.177684"; transcript_id "MSTRG.177684.121"; exon_number "2";
chr7	StringTie	exon	95874696	95874867	1000	+	.	gene_id "MSTRG.177684"; transcript_id "MSTRG.177684.121"; exon_number "3";
chr7	StringTie	transcript	95869884	95888145	1000	+	.	gene_id "MSTRG.177684"; transcript_id "MSTRG.177684.122";
chr7	StringTie	exon	95869884	95869998	1000	+	.	gene_id "MSTRG.177684"; transcript_id "MSTRG.177684.122"; exon_number "1";
chr7	StringTie	exon	95888036	95888145	1000	+	.	gene_id "MSTRG.177684"; transcript_id "MSTRG.177684.122"; exon_number "2";
chr7	StringTie	transcript	95960734	96000930	1000	+	.	gene_id "MSTRG.177684"; transcript_id "MSTRG.177684.123";
chr7	StringTie	exon	95960734	95960753	1000	+	.	gene_id "MSTRG.177684"; transcript_id "MSTRG.177684.123"; exon_number "1";
chr7	StringTie	exon	95977512	95977601	1000	+	.	gene_id "MSTRG.177684"; transcript_id "MSTRG.177684.123"; exon_number "2";
chr7	StringTie	exon	95984815	95984977	1000	+	.	gene_id "MSTRG.177684"; transcript_id "MSTRG.177684.123"; exon_number "3";
chr7	StringTie	exon	95987056	95987155	1000	+	.	gene_id "MSTRG.177684"; transcript_id "MSTRG.177684.123"; exon_number "4";
chr7	StringTie	exon	95995948	95996073	1000	+	.	gene_id "MSTRG.177684"; transcript_id "MSTRG.177684.123"; exon_number "5";
chr7	StringTie	exon	96000737	96000930	1000	+	.	gene_id "MSTRG.177684"; transcript_id "MSTRG.177684.123"; exon_number "6";
chr7	StringTie	transcript	95971318	95997394	1000	+	.	gene_id "MSTRG.177684"; transcript_id "MSTRG.177684.124";
chr7	StringTie	exon	95971318	95972996	1000	+	.	gene_id "MSTRG.177684"; transcript_id "MSTRG.177684.124"; exon_number "1";
chr7	StringTie	exon	95976100	95976132	1000	+	.	gene_id "MSTRG.177684"; transcript_id "MSTRG.177684.124"; exon_number "2";
chr7	StringTie	exon	95977512	95977601	1000	+	.	gene_id "MSTRG.177684"; transcript_id "MSTRG.177684.124"; exon_number "3";
chr7	StringTie	exon	95984815	95984977	1000	+	.	gene_id "MSTRG.177684"; transcript_id "MSTRG.177684.124"; exon_number "4";
chr7	StringTie	exon	95987056	95987155	1000	+	.	gene_id "MSTRG.177684"; transcript_id "MSTRG.177684.124"; exon_number "5";
chr7	StringTie	exon	95995948	95996073	1000	+	.	gene_id "MSTRG.177684"; transcript_id "MSTRG.177684.124"; exon_number "6";
chr7	StringTie	exon	95996308	95997394	1000	+	.	gene_id "MSTRG.177684"; transcript_id "MSTRG.177684.124"; exon_number "7";
chr7	StringTie	transcript	95972861	95997371	1000	+	.	gene_id "MSTRG.177684"; transcript_id "MSTRG.177684.125";
chr7	StringTie	exon	95972861	95972996	1000	+	.	gene_id "MSTRG.177684"; transcript_id "MSTRG.177684.125"; exon_number "1";
chr7	StringTie	exon	95977512	95977601	1000	+	.	gene_id "MSTRG.177684"; transcript_id "MSTRG.177684.125"; exon_number "2";
chr7	StringTie	exon	95984815	95984977	1000	+	.	gene_id "MSTRG.177684"; transcript_id "MSTRG.177684.125"; exon_number "3";
chr7	StringTie	exon	95987056	95987155	1000	+	.	gene_id "MSTRG.177684"; transcript_id "MSTRG.177684.125"; exon_number "4";
chr7	StringTie	exon	95995948	95996073	1000	+	.	gene_id "MSTRG.177684"; transcript_id "MSTRG.177684.125"; exon_number "5";
chr7	StringTie	exon	95996308	95997371	1000	+	.	gene_id "MSTRG.177684"; transcript_id "MSTRG.177684.125"; exon_number "6";
chr7	StringTie	transcript	95974305	95997704	1000	+	.	gene_id "MSTRG.177684"; transcript_id "MSTRG.177684.126";
chr7	StringTie	exon	95974305	95974321	1000	+	.	gene_id "MSTRG.177684"; transcript_id "MSTRG.177684.126"; exon_number "1";
chr7	StringTie	exon	95976100	95976132	1000	+	.	gene_id "MSTRG.177684"; transcript_id "MSTRG.177684.126"; exon_number "2";
chr7	StringTie	exon	95977512	95977601	1000	+	.	gene_id "MSTRG.177684"; transcript_id "MSTRG.177684.126"; exon_number "3";
chr7	StringTie	exon	95984815	95984977	1000	+	.	gene_id "MSTRG.177684"; transcript_id "MSTRG.177684.126"; exon_number "4";
chr7	StringTie	exon	95987056	95987155	1000	+	.	gene_id "MSTRG.177684"; transcript_id "MSTRG.177684.126"; exon_number "5";
chr7	StringTie	exon	95995948	95996073	1000	+	.	gene_id "MSTRG.177684"; transcript_id "MSTRG.177684.126"; exon_number "6";
chr7	StringTie	exon	95996308	95997704	1000	+	.	gene_id "MSTRG.177684"; transcript_id "MSTRG.177684.126"; exon_number "7";
chr7	StringTie	transcript	95974306	96044530	1000	+	.	gene_id "MSTRG.177684"; transcript_id "MSTRG.177684.127";
chr7	StringTie	exon	95974306	95974321	1000	+	.	gene_id "MSTRG.177684"; transcript_id "MSTRG.177684.127"; exon_number "1";
chr7	StringTie	exon	95977512	95977601	1000	+	.	gene_id "MSTRG.177684"; transcript_id "MSTRG.177684.127"; exon_number "2";
chr7	StringTie	exon	95984815	95984977	1000	+	.	gene_id "MSTRG.177684"; transcript_id "MSTRG.177684.127"; exon_number "3";
chr7	StringTie	exon	95987056	95987155	1000	+	.	gene_id "MSTRG.177684"; transcript_id "MSTRG.177684.127"; exon_number "4";
chr7	StringTie	exon	95995948	95996073	1000	+	.	gene_id "MSTRG.177684"; transcript_id "MSTRG.177684.127"; exon_number "5";
chr7	StringTie	exon	96001204	96001321	1000	+	.	gene_id "MSTRG.177684"; transcript_id "MSTRG.177684.127"; exon_number "6";
chr7	StringTie	exon	96028175	96028321	1000	+	.	gene_id "MSTRG.177684"; transcript_id "MSTRG.177684.127"; exon_number "7";
chr7	StringTie	exon	96032667	96032780	1000	+	.	gene_id "MSTRG.177684"; transcript_id "MSTRG.177684.127"; exon_number "8";
chr7	StringTie	exon	96035619	96035752	1000	+	.	gene_id "MSTRG.177684"; transcript_id "MSTRG.177684.127"; exon_number "9";
chr7	StringTie	exon	96039277	96039421	1000	+	.	gene_id "MSTRG.177684"; transcript_id "MSTRG.177684.127"; exon_number "10";
chr7	StringTie	exon	96041462	96041637	1000	+	.	gene_id "MSTRG.177684"; transcript_id "MSTRG.177684.127"; exon_number "11";
chr7	StringTie	exon	96044482	96044530	1000	+	.	gene_id "MSTRG.177684"; transcript_id "MSTRG.177684.127"; exon_number "12";
chr7	StringTie	transcript	95975976	96098512	1000	+	.	gene_id "MSTRG.177684"; transcript_id "MSTRG.177684.128";
chr7	StringTie	exon	95975976	95976132	1000	+	.	gene_id "MSTRG.177684"; transcript_id "MSTRG.177684.128"; exon_number "1";
chr7	StringTie	exon	95977512	95977601	1000	+	.	gene_id "MSTRG.177684"; transcript_id "MSTRG.177684.128"; exon_number "2";
chr7	StringTie	exon	95984815	95984977	1000	+	.	gene_id "MSTRG.177684"; transcript_id "MSTRG.177684.128"; exon_number "3";
chr7	StringTie	exon	95987056	95987155	1000	+	.	gene_id "MSTRG.177684"; transcript_id "MSTRG.177684.128"; exon_number "4";
chr7	StringTie	exon	95995948	95996073	1000	+	.	gene_id "MSTRG.177684"; transcript_id "MSTRG.177684.128"; exon_number "5";
chr7	StringTie	exon	96000737	96001321	1000	+	.	gene_id "MSTRG.177684"; transcript_id "MSTRG.177684.128"; exon_number "6";
chr7	StringTie	exon	96028175	96028321	1000	+	.	gene_id "MSTRG.177684"; transcript_id "MSTRG.177684.128"; exon_number "7";
chr7	StringTie	exon	96032667	96032780	1000	+	.	gene_id "MSTRG.177684"; transcript_id "MSTRG.177684.128"; exon_number "8";
chr7	StringTie	exon	96035619	96035752	1000	+	.	gene_id "MSTRG.177684"; transcript_id "MSTRG.177684.128"; exon_number "9";
chr7	StringTie	exon	96039277	96039421	1000	+	.	gene_id "MSTRG.177684"; transcript_id "MSTRG.177684.128"; exon_number "10";
chr7	StringTie	exon	96055768	96056514	1000	+	.	gene_id "MSTRG.177684"; transcript_id "MSTRG.177684.128"; exon_number "11";
chr7	StringTie	exon	96076057	96076197	1000	+	.	gene_id "MSTRG.177684"; transcript_id "MSTRG.177684.128"; exon_number "12";
chr7	StringTie	exon	96080363	96080488	1000	+	.	gene_id "MSTRG.177684"; transcript_id "MSTRG.177684.128"; exon_number "13";
chr7	StringTie	exon	96097483	96098512	1000	+	.	gene_id "MSTRG.177684"; transcript_id "MSTRG.177684.128"; exon_number "14";
chr7	StringTie	transcript	95976016	96098404	1000	+	.	gene_id "MSTRG.177684"; transcript_id "MSTRG.177684.129";
chr7	StringTie	exon	95976016	95976132	1000	+	.	gene_id "MSTRG.177684"; transcript_id "MSTRG.177684.129"; exon_number "1";
chr7	StringTie	exon	95977512	95977601	1000	+	.	gene_id "MSTRG.177684"; transcript_id "MSTRG.177684.129"; exon_number "2";
chr7	StringTie	exon	95984815	95984977	1000	+	.	gene_id "MSTRG.177684"; transcript_id "MSTRG.177684.129"; exon_number "3";
chr7	StringTie	exon	95987056	95987155	1000	+	.	gene_id "MSTRG.177684"; transcript_id "MSTRG.177684.129"; exon_number "4";
chr7	StringTie	exon	95995948	95996073	1000	+	.	gene_id "MSTRG.177684"; transcript_id "MSTRG.177684.129"; exon_number "5";
chr7	StringTie	exon	96001204	96001321	1000	+	.	gene_id "MSTRG.177684"; transcript_id "MSTRG.177684.129"; exon_number "6";
chr7	StringTie	exon	96028175	96028321	1000	+	.	gene_id "MSTRG.177684"; transcript_id "MSTRG.177684.129"; exon_number "7";
chr7	StringTie	exon	96032667	96032780	1000	+	.	gene_id "MSTRG.177684"; transcript_id "MSTRG.177684.129"; exon_number "8";
chr7	StringTie	exon	96035619	96035752	1000	+	.	gene_id "MSTRG.177684"; transcript_id "MSTRG.177684.129"; exon_number "9";
chr7	StringTie	exon	96039277	96039421	1000	+	.	gene_id "MSTRG.177684"; transcript_id "MSTRG.177684.129"; exon_number "10";
chr7	StringTie	exon	96051984	96052044	1000	+	.	gene_id "MSTRG.177684"; transcript_id "MSTRG.177684.129"; exon_number "11";
chr7	StringTie	exon	96055768	96055876	1000	+	.	gene_id "MSTRG.177684"; transcript_id "MSTRG.177684.129"; exon_number "12";
chr7	StringTie	exon	96076057	96076197	1000	+	.	gene_id "MSTRG.177684"; transcript_id "MSTRG.177684.129"; exon_number "13";
chr7	StringTie	exon	96080363	96080488	1000	+	.	gene_id "MSTRG.177684"; transcript_id "MSTRG.177684.129"; exon_number "14";
chr7	StringTie	exon	96097483	96098404	1000	+	.	gene_id "MSTRG.177684"; transcript_id "MSTRG.177684.129"; exon_number "15";
chr7	StringTie	transcript	95440658	95496245	1000	+	.	gene_id "MSTRG.177684"; transcript_id "MSTRG.177684.13";
chr7	StringTie	exon	95440658	95440749	1000	+	.	gene_id "MSTRG.177684"; transcript_id "MSTRG.177684.13"; exon_number "1";
chr7	StringTie	exon	95461539	95461599	1000	+	.	gene_id "MSTRG.177684"; transcript_id "MSTRG.177684.13"; exon_number "2";
chr7	StringTie	exon	95470692	95470805	1000	+	.	gene_id "MSTRG.177684"; transcript_id "MSTRG.177684.13"; exon_number "3";
chr7	StringTie	exon	95471886	95472062	1000	+	.	gene_id "MSTRG.177684"; transcript_id "MSTRG.177684.13"; exon_number "4";
chr7	StringTie	exon	95473693	95473895	1000	+	.	gene_id "MSTRG.177684"; transcript_id "MSTRG.177684.13"; exon_number "5";
chr7	StringTie	exon	95495758	95496245	1000	+	.	gene_id "MSTRG.177684"; transcript_id "MSTRG.177684.13"; exon_number "6";
chr7	StringTie	transcript	95976084	96098497	1000	+	.	gene_id "MSTRG.177684"; transcript_id "MSTRG.177684.130";
chr7	StringTie	exon	95976084	95976132	1000	+	.	gene_id "MSTRG.177684"; transcript_id "MSTRG.177684.130"; exon_number "1";
chr7	StringTie	exon	95977512	95977601	1000	+	.	gene_id "MSTRG.177684"; transcript_id "MSTRG.177684.130"; exon_number "2";
chr7	StringTie	exon	95984815	95984977	1000	+	.	gene_id "MSTRG.177684"; transcript_id "MSTRG.177684.130"; exon_number "3";
chr7	StringTie	exon	95987056	95987155	1000	+	.	gene_id "MSTRG.177684"; transcript_id "MSTRG.177684.130"; exon_number "4";
chr7	StringTie	exon	95995948	95996073	1000	+	.	gene_id "MSTRG.177684"; transcript_id "MSTRG.177684.130"; exon_number "5";
chr7	StringTie	exon	96001204	96001321	1000	+	.	gene_id "MSTRG.177684"; transcript_id "MSTRG.177684.130"; exon_number "6";
chr7	StringTie	exon	96028175	96028321	1000	+	.	gene_id "MSTRG.177684"; transcript_id "MSTRG.177684.130"; exon_number "7";
chr7	StringTie	exon	96032667	96032780	1000	+	.	gene_id "MSTRG.177684"; transcript_id "MSTRG.177684.130"; exon_number "8";
chr7	StringTie	exon	96035619	96035752	1000	+	.	gene_id "MSTRG.177684"; transcript_id "MSTRG.177684.130"; exon_number "9";
chr7	StringTie	exon	96039277	96039421	1000	+	.	gene_id "MSTRG.177684"; transcript_id "MSTRG.177684.130"; exon_number "10";
chr7	StringTie	exon	96055768	96055944	1000	+	.	gene_id "MSTRG.177684"; transcript_id "MSTRG.177684.130"; exon_number "11";
chr7	StringTie	exon	96076057	96076197	1000	+	.	gene_id "MSTRG.177684"; transcript_id "MSTRG.177684.130"; exon_number "12";
chr7	StringTie	exon	96080363	96080488	1000	+	.	gene_id "MSTRG.177684"; transcript_id "MSTRG.177684.130"; exon_number "13";
chr7	StringTie	exon	96097483	96098497	1000	+	.	gene_id "MSTRG.177684"; transcript_id "MSTRG.177684.130"; exon_number "14";
chr7	StringTie	transcript	95976107	95999938	1000	+	.	gene_id "MSTRG.177684"; transcript_id "MSTRG.177684.131";
chr7	StringTie	exon	95976107	95976132	1000	+	.	gene_id "MSTRG.177684"; transcript_id "MSTRG.177684.131"; exon_number "1";
chr7	StringTie	exon	95977512	95977601	1000	+	.	gene_id "MSTRG.177684"; transcript_id "MSTRG.177684.131"; exon_number "2";
chr7	StringTie	exon	95984815	95984977	1000	+	.	gene_id "MSTRG.177684"; transcript_id "MSTRG.177684.131"; exon_number "3";
chr7	StringTie	exon	95987056	95987155	1000	+	.	gene_id "MSTRG.177684"; transcript_id "MSTRG.177684.131"; exon_number "4";
chr7	StringTie	exon	95995948	95996073	1000	+	.	gene_id "MSTRG.177684"; transcript_id "MSTRG.177684.131"; exon_number "5";
chr7	StringTie	exon	95999390	95999938	1000	+	.	gene_id "MSTRG.177684"; transcript_id "MSTRG.177684.131"; exon_number "6";
chr7	StringTie	transcript	95976107	96042868	1000	+	.	gene_id "MSTRG.177684"; transcript_id "MSTRG.177684.132";
chr7	StringTie	exon	95976107	95976132	1000	+	.	gene_id "MSTRG.177684"; transcript_id "MSTRG.177684.132"; exon_number "1";
chr7	StringTie	exon	95977512	95977601	1000	+	.	gene_id "MSTRG.177684"; transcript_id "MSTRG.177684.132"; exon_number "2";
chr7	StringTie	exon	95984815	95984977	1000	+	.	gene_id "MSTRG.177684"; transcript_id "MSTRG.177684.132"; exon_number "3";
chr7	StringTie	exon	95987056	95987155	1000	+	.	gene_id "MSTRG.177684"; transcript_id "MSTRG.177684.132"; exon_number "4";
chr7	StringTie	exon	95995948	95996073	1000	+	.	gene_id "MSTRG.177684"; transcript_id "MSTRG.177684.132"; exon_number "5";
chr7	StringTie	exon	96001204	96001321	1000	+	.	gene_id "MSTRG.177684"; transcript_id "MSTRG.177684.132"; exon_number "6";
chr7	StringTie	exon	96028175	96028321	1000	+	.	gene_id "MSTRG.177684"; transcript_id "MSTRG.177684.132"; exon_number "7";
chr7	StringTie	exon	96032667	96032780	1000	+	.	gene_id "MSTRG.177684"; transcript_id "MSTRG.177684.132"; exon_number "8";
chr7	StringTie	exon	96035619	96035752	1000	+	.	gene_id "MSTRG.177684"; transcript_id "MSTRG.177684.132"; exon_number "9";
chr7	StringTie	exon	96039277	96039421	1000	+	.	gene_id "MSTRG.177684"; transcript_id "MSTRG.177684.132"; exon_number "10";
chr7	StringTie	exon	96041462	96041637	1000	+	.	gene_id "MSTRG.177684"; transcript_id "MSTRG.177684.132"; exon_number "11";
chr7	StringTie	exon	96042851	96042868	1000	+	.	gene_id "MSTRG.177684"; transcript_id "MSTRG.177684.132"; exon_number "12";
chr7	StringTie	transcript	95976112	96098438	1000	+	.	gene_id "MSTRG.177684"; transcript_id "MSTRG.177684.133";
chr7	StringTie	exon	95976112	95976132	1000	+	.	gene_id "MSTRG.177684"; transcript_id "MSTRG.177684.133"; exon_number "1";
chr7	StringTie	exon	95977512	95977601	1000	+	.	gene_id "MSTRG.177684"; transcript_id "MSTRG.177684.133"; exon_number "2";
chr7	StringTie	exon	95984815	95985011	1000	+	.	gene_id "MSTRG.177684"; transcript_id "MSTRG.177684.133"; exon_number "3";
chr7	StringTie	exon	95987056	95987155	1000	+	.	gene_id "MSTRG.177684"; transcript_id "MSTRG.177684.133"; exon_number "4";
chr7	StringTie	exon	95995948	95996073	1000	+	.	gene_id "MSTRG.177684"; transcript_id "MSTRG.177684.133"; exon_number "5";
chr7	StringTie	exon	96028175	96028321	1000	+	.	gene_id "MSTRG.177684"; transcript_id "MSTRG.177684.133"; exon_number "6";
chr7	StringTie	exon	96032667	96032780	1000	+	.	gene_id "MSTRG.177684"; transcript_id "MSTRG.177684.133"; exon_number "7";
chr7	StringTie	exon	96035619	96035752	1000	+	.	gene_id "MSTRG.177684"; transcript_id "MSTRG.177684.133"; exon_number "8";
chr7	StringTie	exon	96039277	96039421	1000	+	.	gene_id "MSTRG.177684"; transcript_id "MSTRG.177684.133"; exon_number "9";
chr7	StringTie	exon	96076057	96076197	1000	+	.	gene_id "MSTRG.177684"; transcript_id "MSTRG.177684.133"; exon_number "10";
chr7	StringTie	exon	96080363	96080488	1000	+	.	gene_id "MSTRG.177684"; transcript_id "MSTRG.177684.133"; exon_number "11";
chr7	StringTie	exon	96097483	96098438	1000	+	.	gene_id "MSTRG.177684"; transcript_id "MSTRG.177684.133"; exon_number "12";
chr7	StringTie	transcript	95977224	96042115	1000	+	.	gene_id "MSTRG.177684"; transcript_id "MSTRG.177684.134";
chr7	StringTie	exon	95977224	95977273	1000	+	.	gene_id "MSTRG.177684"; transcript_id "MSTRG.177684.134"; exon_number "1";
chr7	StringTie	exon	95977512	95977601	1000	+	.	gene_id "MSTRG.177684"; transcript_id "MSTRG.177684.134"; exon_number "2";
chr7	StringTie	exon	95984815	95984977	1000	+	.	gene_id "MSTRG.177684"; transcript_id "MSTRG.177684.134"; exon_number "3";
chr7	StringTie	exon	95987056	95987155	1000	+	.	gene_id "MSTRG.177684"; transcript_id "MSTRG.177684.134"; exon_number "4";
chr7	StringTie	exon	95995948	95996073	1000	+	.	gene_id "MSTRG.177684"; transcript_id "MSTRG.177684.134"; exon_number "5";
chr7	StringTie	exon	96001204	96001321	1000	+	.	gene_id "MSTRG.177684"; transcript_id "MSTRG.177684.134"; exon_number "6";
chr7	StringTie	exon	96028175	96028321	1000	+	.	gene_id "MSTRG.177684"; transcript_id "MSTRG.177684.134"; exon_number "7";
chr7	StringTie	exon	96032667	96032780	1000	+	.	gene_id "MSTRG.177684"; transcript_id "MSTRG.177684.134"; exon_number "8";
chr7	StringTie	exon	96035619	96035752	1000	+	.	gene_id "MSTRG.177684"; transcript_id "MSTRG.177684.134"; exon_number "9";
chr7	StringTie	exon	96039277	96039421	1000	+	.	gene_id "MSTRG.177684"; transcript_id "MSTRG.177684.134"; exon_number "10";
chr7	StringTie	exon	96041462	96042115	1000	+	.	gene_id "MSTRG.177684"; transcript_id "MSTRG.177684.134"; exon_number "11";
chr7	StringTie	transcript	95977507	95997357	1000	+	.	gene_id "MSTRG.177684"; transcript_id "MSTRG.177684.135";
chr7	StringTie	exon	95977507	95977601	1000	+	.	gene_id "MSTRG.177684"; transcript_id "MSTRG.177684.135"; exon_number "1";
chr7	StringTie	exon	95984815	95984977	1000	+	.	gene_id "MSTRG.177684"; transcript_id "MSTRG.177684.135"; exon_number "2";
chr7	StringTie	exon	95987056	95987155	1000	+	.	gene_id "MSTRG.177684"; transcript_id "MSTRG.177684.135"; exon_number "3";
chr7	StringTie	exon	95995948	95996073	1000	+	.	gene_id "MSTRG.177684"; transcript_id "MSTRG.177684.135"; exon_number "4";
chr7	StringTie	exon	95997231	95997357	1000	+	.	gene_id "MSTRG.177684"; transcript_id "MSTRG.177684.135"; exon_number "5";
chr7	StringTie	transcript	95977509	96044657	1000	+	.	gene_id "MSTRG.177684"; transcript_id "MSTRG.177684.136";
chr7	StringTie	exon	95977509	95977601	1000	+	.	gene_id "MSTRG.177684"; transcript_id "MSTRG.177684.136"; exon_number "1";
chr7	StringTie	exon	95984815	95984977	1000	+	.	gene_id "MSTRG.177684"; transcript_id "MSTRG.177684.136"; exon_number "2";
chr7	StringTie	exon	95987056	95987155	1000	+	.	gene_id "MSTRG.177684"; transcript_id "MSTRG.177684.136"; exon_number "3";
chr7	StringTie	exon	95995948	95996073	1000	+	.	gene_id "MSTRG.177684"; transcript_id "MSTRG.177684.136"; exon_number "4";
chr7	StringTie	exon	96028175	96028321	1000	+	.	gene_id "MSTRG.177684"; transcript_id "MSTRG.177684.136"; exon_number "5";
chr7	StringTie	exon	96032667	96032780	1000	+	.	gene_id "MSTRG.177684"; transcript_id "MSTRG.177684.136"; exon_number "6";
chr7	StringTie	exon	96035619	96035752	1000	+	.	gene_id "MSTRG.177684"; transcript_id "MSTRG.177684.136"; exon_number "7";
chr7	StringTie	exon	96039277	96039421	1000	+	.	gene_id "MSTRG.177684"; transcript_id "MSTRG.177684.136"; exon_number "8";
chr7	StringTie	exon	96044482	96044657	1000	+	.	gene_id "MSTRG.177684"; transcript_id "MSTRG.177684.136"; exon_number "9";
chr7	StringTie	transcript	95977510	96069336	1000	+	.	gene_id "MSTRG.177684"; transcript_id "MSTRG.177684.137";
chr7	StringTie	exon	95977510	95977601	1000	+	.	gene_id "MSTRG.177684"; transcript_id "MSTRG.177684.137"; exon_number "1";
chr7	StringTie	exon	95984815	95984977	1000	+	.	gene_id "MSTRG.177684"; transcript_id "MSTRG.177684.137"; exon_number "2";
chr7	StringTie	exon	95987056	95987155	1000	+	.	gene_id "MSTRG.177684"; transcript_id "MSTRG.177684.137"; exon_number "3";
chr7	StringTie	exon	95995948	95996073	1000	+	.	gene_id "MSTRG.177684"; transcript_id "MSTRG.177684.137"; exon_number "4";
chr7	StringTie	exon	96028175	96028321	1000	+	.	gene_id "MSTRG.177684"; transcript_id "MSTRG.177684.137"; exon_number "5";
chr7	StringTie	exon	96032667	96032780	1000	+	.	gene_id "MSTRG.177684"; transcript_id "MSTRG.177684.137"; exon_number "6";
chr7	StringTie	exon	96035619	96035752	1000	+	.	gene_id "MSTRG.177684"; transcript_id "MSTRG.177684.137"; exon_number "7";
chr7	StringTie	exon	96039277	96039421	1000	+	.	gene_id "MSTRG.177684"; transcript_id "MSTRG.177684.137"; exon_number "8";
chr7	StringTie	exon	96069316	96069336	1000	+	.	gene_id "MSTRG.177684"; transcript_id "MSTRG.177684.137"; exon_number "9";
chr7	StringTie	transcript	95977516	96098546	1000	+	.	gene_id "MSTRG.177684"; transcript_id "MSTRG.177684.138";
chr7	StringTie	exon	95977516	95977601	1000	+	.	gene_id "MSTRG.177684"; transcript_id "MSTRG.177684.138"; exon_number "1";
chr7	StringTie	exon	95984815	95984977	1000	+	.	gene_id "MSTRG.177684"; transcript_id "MSTRG.177684.138"; exon_number "2";
chr7	StringTie	exon	95987056	95987155	1000	+	.	gene_id "MSTRG.177684"; transcript_id "MSTRG.177684.138"; exon_number "3";
chr7	StringTie	exon	95995948	95996073	1000	+	.	gene_id "MSTRG.177684"; transcript_id "MSTRG.177684.138"; exon_number "4";
chr7	StringTie	exon	96001179	96001321	1000	+	.	gene_id "MSTRG.177684"; transcript_id "MSTRG.177684.138"; exon_number "5";
chr7	StringTie	exon	96028175	96028321	1000	+	.	gene_id "MSTRG.177684"; transcript_id "MSTRG.177684.138"; exon_number "6";
chr7	StringTie	exon	96032667	96032780	1000	+	.	gene_id "MSTRG.177684"; transcript_id "MSTRG.177684.138"; exon_number "7";
chr7	StringTie	exon	96035619	96035752	1000	+	.	gene_id "MSTRG.177684"; transcript_id "MSTRG.177684.138"; exon_number "8";
chr7	StringTie	exon	96039277	96039421	1000	+	.	gene_id "MSTRG.177684"; transcript_id "MSTRG.177684.138"; exon_number "9";
chr7	StringTie	exon	96055768	96055944	1000	+	.	gene_id "MSTRG.177684"; transcript_id "MSTRG.177684.138"; exon_number "10";
chr7	StringTie	exon	96069134	96069496	1000	+	.	gene_id "MSTRG.177684"; transcript_id "MSTRG.177684.138"; exon_number "11";
chr7	StringTie	exon	96076057	96076197	1000	+	.	gene_id "MSTRG.177684"; transcript_id "MSTRG.177684.138"; exon_number "12";
chr7	StringTie	exon	96080363	96080488	1000	+	.	gene_id "MSTRG.177684"; transcript_id "MSTRG.177684.138"; exon_number "13";
chr7	StringTie	exon	96097483	96098546	1000	+	.	gene_id "MSTRG.177684"; transcript_id "MSTRG.177684.138"; exon_number "14";
chr7	StringTie	transcript	95977516	95998279	1000	+	.	gene_id "MSTRG.177684"; transcript_id "MSTRG.177684.139";
chr7	StringTie	exon	95977516	95977601	1000	+	.	gene_id "MSTRG.177684"; transcript_id "MSTRG.177684.139"; exon_number "1";
chr7	StringTie	exon	95984815	95984977	1000	+	.	gene_id "MSTRG.177684"; transcript_id "MSTRG.177684.139"; exon_number "2";
chr7	StringTie	exon	95987056	95987155	1000	+	.	gene_id "MSTRG.177684"; transcript_id "MSTRG.177684.139"; exon_number "3";
chr7	StringTie	exon	95995948	95996073	1000	+	.	gene_id "MSTRG.177684"; transcript_id "MSTRG.177684.139"; exon_number "4";
chr7	StringTie	exon	95998179	95998279	1000	+	.	gene_id "MSTRG.177684"; transcript_id "MSTRG.177684.139"; exon_number "5";
chr7	StringTie	transcript	95461382	95474172	1000	+	.	gene_id "MSTRG.177684"; transcript_id "MSTRG.177684.14";
chr7	StringTie	exon	95461382	95461599	1000	+	.	gene_id "MSTRG.177684"; transcript_id "MSTRG.177684.14"; exon_number "1";
chr7	StringTie	exon	95470692	95471273	1000	+	.	gene_id "MSTRG.177684"; transcript_id "MSTRG.177684.14"; exon_number "2";
chr7	StringTie	exon	95471378	95471457	1000	+	.	gene_id "MSTRG.177684"; transcript_id "MSTRG.177684.14"; exon_number "3";
chr7	StringTie	exon	95471886	95472062	1000	+	.	gene_id "MSTRG.177684"; transcript_id "MSTRG.177684.14"; exon_number "4";
chr7	StringTie	exon	95473693	95474172	1000	+	.	gene_id "MSTRG.177684"; transcript_id "MSTRG.177684.14"; exon_number "5";
chr7	StringTie	transcript	95977517	96005775	1000	+	.	gene_id "MSTRG.177684"; transcript_id "MSTRG.177684.140";
chr7	StringTie	exon	95977517	95977601	1000	+	.	gene_id "MSTRG.177684"; transcript_id "MSTRG.177684.140"; exon_number "1";
chr7	StringTie	exon	95984815	95984977	1000	+	.	gene_id "MSTRG.177684"; transcript_id "MSTRG.177684.140"; exon_number "2";
chr7	StringTie	exon	95987056	95987155	1000	+	.	gene_id "MSTRG.177684"; transcript_id "MSTRG.177684.140"; exon_number "3";
chr7	StringTie	exon	95995948	95996073	1000	+	.	gene_id "MSTRG.177684"; transcript_id "MSTRG.177684.140"; exon_number "4";
chr7	StringTie	exon	96005689	96005775	1000	+	.	gene_id "MSTRG.177684"; transcript_id "MSTRG.177684.140"; exon_number "5";
chr7	StringTie	transcript	96014217	96052906	1000	+	.	gene_id "MSTRG.177684"; transcript_id "MSTRG.177684.141";
chr7	StringTie	exon	96014217	96014314	1000	+	.	gene_id "MSTRG.177684"; transcript_id "MSTRG.177684.141"; exon_number "1";
chr7	StringTie	exon	96028175	96028321	1000	+	.	gene_id "MSTRG.177684"; transcript_id "MSTRG.177684.141"; exon_number "2";
chr7	StringTie	exon	96032667	96032780	1000	+	.	gene_id "MSTRG.177684"; transcript_id "MSTRG.177684.141"; exon_number "3";
chr7	StringTie	exon	96035619	96035752	1000	+	.	gene_id "MSTRG.177684"; transcript_id "MSTRG.177684.141"; exon_number "4";
chr7	StringTie	exon	96039277	96039421	1000	+	.	gene_id "MSTRG.177684"; transcript_id "MSTRG.177684.141"; exon_number "5";
chr7	StringTie	exon	96041462	96052906	1000	+	.	gene_id "MSTRG.177684"; transcript_id "MSTRG.177684.141"; exon_number "6";
chr7	StringTie	transcript	96014291	96042951	1000	+	.	gene_id "MSTRG.177684"; transcript_id "MSTRG.177684.142";
chr7	StringTie	exon	96014291	96014314	1000	+	.	gene_id "MSTRG.177684"; transcript_id "MSTRG.177684.142"; exon_number "1";
chr7	StringTie	exon	96028175	96028321	1000	+	.	gene_id "MSTRG.177684"; transcript_id "MSTRG.177684.142"; exon_number "2";
chr7	StringTie	exon	96032667	96032780	1000	+	.	gene_id "MSTRG.177684"; transcript_id "MSTRG.177684.142"; exon_number "3";
chr7	StringTie	exon	96035619	96035752	1000	+	.	gene_id "MSTRG.177684"; transcript_id "MSTRG.177684.142"; exon_number "4";
chr7	StringTie	exon	96039277	96039421	1000	+	.	gene_id "MSTRG.177684"; transcript_id "MSTRG.177684.142"; exon_number "5";
chr7	StringTie	exon	96041462	96041637	1000	+	.	gene_id "MSTRG.177684"; transcript_id "MSTRG.177684.142"; exon_number "6";
chr7	StringTie	exon	96042851	96042951	1000	+	.	gene_id "MSTRG.177684"; transcript_id "MSTRG.177684.142"; exon_number "7";
chr7	StringTie	transcript	96014291	96098903	1000	+	.	gene_id "MSTRG.177684"; transcript_id "MSTRG.177684.143";
chr7	StringTie	exon	96014291	96014314	1000	+	.	gene_id "MSTRG.177684"; transcript_id "MSTRG.177684.143"; exon_number "1";
chr7	StringTie	exon	96028175	96028321	1000	+	.	gene_id "MSTRG.177684"; transcript_id "MSTRG.177684.143"; exon_number "2";
chr7	StringTie	exon	96032667	96032780	1000	+	.	gene_id "MSTRG.177684"; transcript_id "MSTRG.177684.143"; exon_number "3";
chr7	StringTie	exon	96035619	96035752	1000	+	.	gene_id "MSTRG.177684"; transcript_id "MSTRG.177684.143"; exon_number "4";
chr7	StringTie	exon	96039277	96039421	1000	+	.	gene_id "MSTRG.177684"; transcript_id "MSTRG.177684.143"; exon_number "5";
chr7	StringTie	exon	96055768	96055944	1000	+	.	gene_id "MSTRG.177684"; transcript_id "MSTRG.177684.143"; exon_number "6";
chr7	StringTie	exon	96076057	96076197	1000	+	.	gene_id "MSTRG.177684"; transcript_id "MSTRG.177684.143"; exon_number "7";
chr7	StringTie	exon	96080363	96080488	1000	+	.	gene_id "MSTRG.177684"; transcript_id "MSTRG.177684.143"; exon_number "8";
chr7	StringTie	exon	96097483	96098903	1000	+	.	gene_id "MSTRG.177684"; transcript_id "MSTRG.177684.143"; exon_number "9";
chr7	StringTie	transcript	96017570	96052062	1000	+	.	gene_id "MSTRG.177684"; transcript_id "MSTRG.177684.144";
chr7	StringTie	exon	96017570	96017665	1000	+	.	gene_id "MSTRG.177684"; transcript_id "MSTRG.177684.144"; exon_number "1";
chr7	StringTie	exon	96028175	96028321	1000	+	.	gene_id "MSTRG.177684"; transcript_id "MSTRG.177684.144"; exon_number "2";
chr7	StringTie	exon	96032667	96032780	1000	+	.	gene_id "MSTRG.177684"; transcript_id "MSTRG.177684.144"; exon_number "3";
chr7	StringTie	exon	96035619	96035752	1000	+	.	gene_id "MSTRG.177684"; transcript_id "MSTRG.177684.144"; exon_number "4";
chr7	StringTie	exon	96039277	96039421	1000	+	.	gene_id "MSTRG.177684"; transcript_id "MSTRG.177684.144"; exon_number "5";
chr7	StringTie	exon	96051984	96052062	1000	+	.	gene_id "MSTRG.177684"; transcript_id "MSTRG.177684.144"; exon_number "6";
chr7	StringTie	transcript	96021431	96098422	1000	+	.	gene_id "MSTRG.177684"; transcript_id "MSTRG.177684.145";
chr7	StringTie	exon	96021431	96021463	1000	+	.	gene_id "MSTRG.177684"; transcript_id "MSTRG.177684.145"; exon_number "1";
chr7	StringTie	exon	96028175	96028321	1000	+	.	gene_id "MSTRG.177684"; transcript_id "MSTRG.177684.145"; exon_number "2";
chr7	StringTie	exon	96032667	96032780	1000	+	.	gene_id "MSTRG.177684"; transcript_id "MSTRG.177684.145"; exon_number "3";
chr7	StringTie	exon	96035619	96035752	1000	+	.	gene_id "MSTRG.177684"; transcript_id "MSTRG.177684.145"; exon_number "4";
chr7	StringTie	exon	96039277	96039421	1000	+	.	gene_id "MSTRG.177684"; transcript_id "MSTRG.177684.145"; exon_number "5";
chr7	StringTie	exon	96055768	96055944	1000	+	.	gene_id "MSTRG.177684"; transcript_id "MSTRG.177684.145"; exon_number "6";
chr7	StringTie	exon	96076057	96076197	1000	+	.	gene_id "MSTRG.177684"; transcript_id "MSTRG.177684.145"; exon_number "7";
chr7	StringTie	exon	96080363	96080488	1000	+	.	gene_id "MSTRG.177684"; transcript_id "MSTRG.177684.145"; exon_number "8";
chr7	StringTie	exon	96097483	96098422	1000	+	.	gene_id "MSTRG.177684"; transcript_id "MSTRG.177684.145"; exon_number "9";
chr7	StringTie	transcript	96027078	96098821	1000	+	.	gene_id "MSTRG.177684"; transcript_id "MSTRG.177684.146";
chr7	StringTie	exon	96027078	96027236	1000	+	.	gene_id "MSTRG.177684"; transcript_id "MSTRG.177684.146"; exon_number "1";
chr7	StringTie	exon	96028175	96028321	1000	+	.	gene_id "MSTRG.177684"; transcript_id "MSTRG.177684.146"; exon_number "2";
chr7	StringTie	exon	96032667	96032780	1000	+	.	gene_id "MSTRG.177684"; transcript_id "MSTRG.177684.146"; exon_number "3";
chr7	StringTie	exon	96035619	96035752	1000	+	.	gene_id "MSTRG.177684"; transcript_id "MSTRG.177684.146"; exon_number "4";
chr7	StringTie	exon	96039277	96039421	1000	+	.	gene_id "MSTRG.177684"; transcript_id "MSTRG.177684.146"; exon_number "5";
chr7	StringTie	exon	96055768	96055944	1000	+	.	gene_id "MSTRG.177684"; transcript_id "MSTRG.177684.146"; exon_number "6";
chr7	StringTie	exon	96076057	96076197	1000	+	.	gene_id "MSTRG.177684"; transcript_id "MSTRG.177684.146"; exon_number "7";
chr7	StringTie	exon	96080363	96080488	1000	+	.	gene_id "MSTRG.177684"; transcript_id "MSTRG.177684.146"; exon_number "8";
chr7	StringTie	exon	96097483	96098821	1000	+	.	gene_id "MSTRG.177684"; transcript_id "MSTRG.177684.146"; exon_number "9";
chr7	StringTie	transcript	96027141	96056257	1000	+	.	gene_id "MSTRG.177684"; transcript_id "MSTRG.177684.147";
chr7	StringTie	exon	96027141	96027236	1000	+	.	gene_id "MSTRG.177684"; transcript_id "MSTRG.177684.147"; exon_number "1";
chr7	StringTie	exon	96028175	96028321	1000	+	.	gene_id "MSTRG.177684"; transcript_id "MSTRG.177684.147"; exon_number "2";
chr7	StringTie	exon	96032667	96032780	1000	+	.	gene_id "MSTRG.177684"; transcript_id "MSTRG.177684.147"; exon_number "3";
chr7	StringTie	exon	96035619	96035752	1000	+	.	gene_id "MSTRG.177684"; transcript_id "MSTRG.177684.147"; exon_number "4";
chr7	StringTie	exon	96039277	96039421	1000	+	.	gene_id "MSTRG.177684"; transcript_id "MSTRG.177684.147"; exon_number "5";
chr7	StringTie	exon	96041462	96041637	1000	+	.	gene_id "MSTRG.177684"; transcript_id "MSTRG.177684.147"; exon_number "6";
chr7	StringTie	exon	96055768	96056257	1000	+	.	gene_id "MSTRG.177684"; transcript_id "MSTRG.177684.147"; exon_number "7";
chr7	StringTie	transcript	96027189	96098466	1000	+	.	gene_id "MSTRG.177684"; transcript_id "MSTRG.177684.148";
chr7	StringTie	exon	96027189	96027236	1000	+	.	gene_id "MSTRG.177684"; transcript_id "MSTRG.177684.148"; exon_number "1";
chr7	StringTie	exon	96028175	96028321	1000	+	.	gene_id "MSTRG.177684"; transcript_id "MSTRG.177684.148"; exon_number "2";
chr7	StringTie	exon	96032667	96032780	1000	+	.	gene_id "MSTRG.177684"; transcript_id "MSTRG.177684.148"; exon_number "3";
chr7	StringTie	exon	96035619	96035752	1000	+	.	gene_id "MSTRG.177684"; transcript_id "MSTRG.177684.148"; exon_number "4";
chr7	StringTie	exon	96039277	96039421	1000	+	.	gene_id "MSTRG.177684"; transcript_id "MSTRG.177684.148"; exon_number "5";
chr7	StringTie	exon	96069316	96069496	1000	+	.	gene_id "MSTRG.177684"; transcript_id "MSTRG.177684.148"; exon_number "6";
chr7	StringTie	exon	96076057	96076197	1000	+	.	gene_id "MSTRG.177684"; transcript_id "MSTRG.177684.148"; exon_number "7";
chr7	StringTie	exon	96080363	96080488	1000	+	.	gene_id "MSTRG.177684"; transcript_id "MSTRG.177684.148"; exon_number "8";
chr7	StringTie	exon	96097483	96098466	1000	+	.	gene_id "MSTRG.177684"; transcript_id "MSTRG.177684.148"; exon_number "9";
chr7	StringTie	transcript	96027204	96052706	1000	+	.	gene_id "MSTRG.177684"; transcript_id "MSTRG.177684.149";
chr7	StringTie	exon	96027204	96027236	1000	+	.	gene_id "MSTRG.177684"; transcript_id "MSTRG.177684.149"; exon_number "1";
chr7	StringTie	exon	96028175	96028321	1000	+	.	gene_id "MSTRG.177684"; transcript_id "MSTRG.177684.149"; exon_number "2";
chr7	StringTie	exon	96032667	96032780	1000	+	.	gene_id "MSTRG.177684"; transcript_id "MSTRG.177684.149"; exon_number "3";
chr7	StringTie	exon	96035619	96035752	1000	+	.	gene_id "MSTRG.177684"; transcript_id "MSTRG.177684.149"; exon_number "4";
chr7	StringTie	exon	96039277	96039421	1000	+	.	gene_id "MSTRG.177684"; transcript_id "MSTRG.177684.149"; exon_number "5";
chr7	StringTie	exon	96051984	96052706	1000	+	.	gene_id "MSTRG.177684"; transcript_id "MSTRG.177684.149"; exon_number "6";
chr7	StringTie	transcript	95461536	95540233	1000	+	.	gene_id "MSTRG.177684"; transcript_id "MSTRG.177684.15";
chr7	StringTie	exon	95461536	95461599	1000	+	.	gene_id "MSTRG.177684"; transcript_id "MSTRG.177684.15"; exon_number "1";
chr7	StringTie	exon	95470692	95470805	1000	+	.	gene_id "MSTRG.177684"; transcript_id "MSTRG.177684.15"; exon_number "2";
chr7	StringTie	exon	95477124	95478600	1000	+	.	gene_id "MSTRG.177684"; transcript_id "MSTRG.177684.15"; exon_number "3";
chr7	StringTie	exon	95495758	95496057	1000	+	.	gene_id "MSTRG.177684"; transcript_id "MSTRG.177684.15"; exon_number "4";
chr7	StringTie	exon	95513757	95513852	1000	+	.	gene_id "MSTRG.177684"; transcript_id "MSTRG.177684.15"; exon_number "5";
chr7	StringTie	exon	95527813	95528303	1000	+	.	gene_id "MSTRG.177684"; transcript_id "MSTRG.177684.15"; exon_number "6";
chr7	StringTie	exon	95536437	95536550	1000	+	.	gene_id "MSTRG.177684"; transcript_id "MSTRG.177684.15"; exon_number "7";
chr7	StringTie	exon	95537571	95540233	1000	+	.	gene_id "MSTRG.177684"; transcript_id "MSTRG.177684.15"; exon_number "8";
chr7	StringTie	transcript	96027204	96044545	1000	+	.	gene_id "MSTRG.177684"; transcript_id "MSTRG.177684.150";
chr7	StringTie	exon	96027204	96027236	1000	+	.	gene_id "MSTRG.177684"; transcript_id "MSTRG.177684.150"; exon_number "1";
chr7	StringTie	exon	96028175	96028321	1000	+	.	gene_id "MSTRG.177684"; transcript_id "MSTRG.177684.150"; exon_number "2";
chr7	StringTie	exon	96032667	96032780	1000	+	.	gene_id "MSTRG.177684"; transcript_id "MSTRG.177684.150"; exon_number "3";
chr7	StringTie	exon	96035619	96035752	1000	+	.	gene_id "MSTRG.177684"; transcript_id "MSTRG.177684.150"; exon_number "4";
chr7	StringTie	exon	96039277	96039421	1000	+	.	gene_id "MSTRG.177684"; transcript_id "MSTRG.177684.150"; exon_number "5";
chr7	StringTie	exon	96044482	96044545	1000	+	.	gene_id "MSTRG.177684"; transcript_id "MSTRG.177684.150"; exon_number "6";
chr7	StringTie	transcript	96027219	96044579	1000	+	.	gene_id "MSTRG.177684"; transcript_id "MSTRG.177684.151";
chr7	StringTie	exon	96027219	96027236	1000	+	.	gene_id "MSTRG.177684"; transcript_id "MSTRG.177684.151"; exon_number "1";
chr7	StringTie	exon	96028175	96028321	1000	+	.	gene_id "MSTRG.177684"; transcript_id "MSTRG.177684.151"; exon_number "2";
chr7	StringTie	exon	96032667	96032780	1000	+	.	gene_id "MSTRG.177684"; transcript_id "MSTRG.177684.151"; exon_number "3";
chr7	StringTie	exon	96035619	96035752	1000	+	.	gene_id "MSTRG.177684"; transcript_id "MSTRG.177684.151"; exon_number "4";
chr7	StringTie	exon	96039277	96039421	1000	+	.	gene_id "MSTRG.177684"; transcript_id "MSTRG.177684.151"; exon_number "5";
chr7	StringTie	exon	96041462	96041637	1000	+	.	gene_id "MSTRG.177684"; transcript_id "MSTRG.177684.151"; exon_number "6";
chr7	StringTie	exon	96044477	96044579	1000	+	.	gene_id "MSTRG.177684"; transcript_id "MSTRG.177684.151"; exon_number "7";
chr7	StringTie	transcript	96028105	96046289	1000	+	.	gene_id "MSTRG.177684"; transcript_id "MSTRG.177684.152";
chr7	StringTie	exon	96028105	96028321	1000	+	.	gene_id "MSTRG.177684"; transcript_id "MSTRG.177684.152"; exon_number "1";
chr7	StringTie	exon	96032667	96032780	1000	+	.	gene_id "MSTRG.177684"; transcript_id "MSTRG.177684.152"; exon_number "2";
chr7	StringTie	exon	96035619	96035752	1000	+	.	gene_id "MSTRG.177684"; transcript_id "MSTRG.177684.152"; exon_number "3";
chr7	StringTie	exon	96039277	96039421	1000	+	.	gene_id "MSTRG.177684"; transcript_id "MSTRG.177684.152"; exon_number "4";
chr7	StringTie	exon	96046269	96046289	1000	+	.	gene_id "MSTRG.177684"; transcript_id "MSTRG.177684.152"; exon_number "5";
chr7	StringTie	transcript	96028172	96056549	1000	+	.	gene_id "MSTRG.177684"; transcript_id "MSTRG.177684.153";
chr7	StringTie	exon	96028172	96028321	1000	+	.	gene_id "MSTRG.177684"; transcript_id "MSTRG.177684.153"; exon_number "1";
chr7	StringTie	exon	96032667	96032780	1000	+	.	gene_id "MSTRG.177684"; transcript_id "MSTRG.177684.153"; exon_number "2";
chr7	StringTie	exon	96035619	96035752	1000	+	.	gene_id "MSTRG.177684"; transcript_id "MSTRG.177684.153"; exon_number "3";
chr7	StringTie	exon	96039277	96039421	1000	+	.	gene_id "MSTRG.177684"; transcript_id "MSTRG.177684.153"; exon_number "4";
chr7	StringTie	exon	96055768	96055944	1000	+	.	gene_id "MSTRG.177684"; transcript_id "MSTRG.177684.153"; exon_number "5";
chr7	StringTie	exon	96056393	96056549	1000	+	.	gene_id "MSTRG.177684"; transcript_id "MSTRG.177684.153"; exon_number "6";
chr7	StringTie	transcript	96028174	96043781	1000	+	.	gene_id "MSTRG.177684"; transcript_id "MSTRG.177684.154";
chr7	StringTie	exon	96028174	96028321	1000	+	.	gene_id "MSTRG.177684"; transcript_id "MSTRG.177684.154"; exon_number "1";
chr7	StringTie	exon	96032667	96032780	1000	+	.	gene_id "MSTRG.177684"; transcript_id "MSTRG.177684.154"; exon_number "2";
chr7	StringTie	exon	96035619	96035752	1000	+	.	gene_id "MSTRG.177684"; transcript_id "MSTRG.177684.154"; exon_number "3";
chr7	StringTie	exon	96039277	96039421	1000	+	.	gene_id "MSTRG.177684"; transcript_id "MSTRG.177684.154"; exon_number "4";
chr7	StringTie	exon	96043738	96043781	1000	+	.	gene_id "MSTRG.177684"; transcript_id "MSTRG.177684.154"; exon_number "5";
chr7	StringTie	transcript	96061056	96098515	1000	+	.	gene_id "MSTRG.177684"; transcript_id "MSTRG.177684.156";
chr7	StringTie	exon	96061056	96061328	1000	+	.	gene_id "MSTRG.177684"; transcript_id "MSTRG.177684.156"; exon_number "1";
chr7	StringTie	exon	96076057	96076197	1000	+	.	gene_id "MSTRG.177684"; transcript_id "MSTRG.177684.156"; exon_number "2";
chr7	StringTie	exon	96080363	96080488	1000	+	.	gene_id "MSTRG.177684"; transcript_id "MSTRG.177684.156"; exon_number "3";
chr7	StringTie	exon	96097483	96098515	1000	+	.	gene_id "MSTRG.177684"; transcript_id "MSTRG.177684.156"; exon_number "4";
chr7	StringTie	transcript	96062126	96098467	1000	+	.	gene_id "MSTRG.177684"; transcript_id "MSTRG.177684.157";
chr7	StringTie	exon	96062126	96062171	1000	+	.	gene_id "MSTRG.177684"; transcript_id "MSTRG.177684.157"; exon_number "1";
chr7	StringTie	exon	96076057	96076197	1000	+	.	gene_id "MSTRG.177684"; transcript_id "MSTRG.177684.157"; exon_number "2";
chr7	StringTie	exon	96080363	96080488	1000	+	.	gene_id "MSTRG.177684"; transcript_id "MSTRG.177684.157"; exon_number "3";
chr7	StringTie	exon	96097483	96098467	1000	+	.	gene_id "MSTRG.177684"; transcript_id "MSTRG.177684.157"; exon_number "4";
chr7	StringTie	transcript	96075260	96098548	1000	+	.	gene_id "MSTRG.177684"; transcript_id "MSTRG.177684.158";
chr7	StringTie	exon	96075260	96075874	1000	+	.	gene_id "MSTRG.177684"; transcript_id "MSTRG.177684.158"; exon_number "1";
chr7	StringTie	exon	96076057	96076197	1000	+	.	gene_id "MSTRG.177684"; transcript_id "MSTRG.177684.158"; exon_number "2";
chr7	StringTie	exon	96080363	96080488	1000	+	.	gene_id "MSTRG.177684"; transcript_id "MSTRG.177684.158"; exon_number "3";
chr7	StringTie	exon	96097483	96098548	1000	+	.	gene_id "MSTRG.177684"; transcript_id "MSTRG.177684.158"; exon_number "4";
chr7	StringTie	transcript	96075551	96098471	1000	+	.	gene_id "MSTRG.177684"; transcript_id "MSTRG.177684.159";
chr7	StringTie	exon	96075551	96075611	1000	+	.	gene_id "MSTRG.177684"; transcript_id "MSTRG.177684.159"; exon_number "1";
chr7	StringTie	exon	96076057	96076197	1000	+	.	gene_id "MSTRG.177684"; transcript_id "MSTRG.177684.159"; exon_number "2";
chr7	StringTie	exon	96080363	96080488	1000	+	.	gene_id "MSTRG.177684"; transcript_id "MSTRG.177684.159"; exon_number "3";
chr7	StringTie	exon	96097483	96098471	1000	+	.	gene_id "MSTRG.177684"; transcript_id "MSTRG.177684.159"; exon_number "4";
chr7	StringTie	transcript	95461536	95474577	1000	+	.	gene_id "MSTRG.177684"; transcript_id "MSTRG.177684.16";
chr7	StringTie	exon	95461536	95461599	1000	+	.	gene_id "MSTRG.177684"; transcript_id "MSTRG.177684.16"; exon_number "1";
chr7	StringTie	exon	95470692	95470805	1000	+	.	gene_id "MSTRG.177684"; transcript_id "MSTRG.177684.16"; exon_number "2";
chr7	StringTie	exon	95474547	95474577	1000	+	.	gene_id "MSTRG.177684"; transcript_id "MSTRG.177684.16"; exon_number "3";
chr7	StringTie	transcript	96075644	96098523	1000	+	.	gene_id "MSTRG.177684"; transcript_id "MSTRG.177684.160";
chr7	StringTie	exon	96075644	96077091	1000	+	.	gene_id "MSTRG.177684"; transcript_id "MSTRG.177684.160"; exon_number "1";
chr7	StringTie	exon	96080363	96080488	1000	+	.	gene_id "MSTRG.177684"; transcript_id "MSTRG.177684.160"; exon_number "2";
chr7	StringTie	exon	96097483	96098523	1000	+	.	gene_id "MSTRG.177684"; transcript_id "MSTRG.177684.160"; exon_number "3";
chr7	StringTie	transcript	96080200	96098441	1000	+	.	gene_id "MSTRG.177684"; transcript_id "MSTRG.177684.161";
chr7	StringTie	exon	96080200	96080488	1000	+	.	gene_id "MSTRG.177684"; transcript_id "MSTRG.177684.161"; exon_number "1";
chr7	StringTie	exon	96092873	96092934	1000	+	.	gene_id "MSTRG.177684"; transcript_id "MSTRG.177684.161"; exon_number "2";
chr7	StringTie	exon	96097483	96098441	1000	+	.	gene_id "MSTRG.177684"; transcript_id "MSTRG.177684.161"; exon_number "3";
chr7	StringTie	transcript	96086278	96098484	1000	+	.	gene_id "MSTRG.177684"; transcript_id "MSTRG.177684.162";
chr7	StringTie	exon	96086278	96087440	1000	+	.	gene_id "MSTRG.177684"; transcript_id "MSTRG.177684.162"; exon_number "1";
chr7	StringTie	exon	96097483	96098484	1000	+	.	gene_id "MSTRG.177684"; transcript_id "MSTRG.177684.162"; exon_number "2";
chr7	StringTie	transcript	95461536	95474047	1000	+	.	gene_id "MSTRG.177684"; transcript_id "MSTRG.177684.17";
chr7	StringTie	exon	95461536	95461599	1000	+	.	gene_id "MSTRG.177684"; transcript_id "MSTRG.177684.17"; exon_number "1";
chr7	StringTie	exon	95470692	95470769	1000	+	.	gene_id "MSTRG.177684"; transcript_id "MSTRG.177684.17"; exon_number "2";
chr7	StringTie	exon	95470872	95470934	1000	+	.	gene_id "MSTRG.177684"; transcript_id "MSTRG.177684.17"; exon_number "3";
chr7	StringTie	exon	95471158	95471273	1000	+	.	gene_id "MSTRG.177684"; transcript_id "MSTRG.177684.17"; exon_number "4";
chr7	StringTie	exon	95471378	95471457	1000	+	.	gene_id "MSTRG.177684"; transcript_id "MSTRG.177684.17"; exon_number "5";
chr7	StringTie	exon	95471886	95472062	1000	+	.	gene_id "MSTRG.177684"; transcript_id "MSTRG.177684.17"; exon_number "6";
chr7	StringTie	exon	95473693	95474047	1000	+	.	gene_id "MSTRG.177684"; transcript_id "MSTRG.177684.17"; exon_number "7";
chr7	StringTie	transcript	95461542	95474047	1000	+	.	gene_id "MSTRG.177684"; transcript_id "MSTRG.177684.18";
chr7	StringTie	exon	95461542	95461599	1000	+	.	gene_id "MSTRG.177684"; transcript_id "MSTRG.177684.18"; exon_number "1";
chr7	StringTie	exon	95470692	95470805	1000	+	.	gene_id "MSTRG.177684"; transcript_id "MSTRG.177684.18"; exon_number "2";
chr7	StringTie	exon	95471378	95471457	1000	+	.	gene_id "MSTRG.177684"; transcript_id "MSTRG.177684.18"; exon_number "3";
chr7	StringTie	exon	95471886	95472062	1000	+	.	gene_id "MSTRG.177684"; transcript_id "MSTRG.177684.18"; exon_number "4";
chr7	StringTie	exon	95473693	95474047	1000	+	.	gene_id "MSTRG.177684"; transcript_id "MSTRG.177684.18"; exon_number "5";
chr7	StringTie	transcript	95461543	95474002	1000	+	.	gene_id "MSTRG.177684"; transcript_id "MSTRG.177684.19";
chr7	StringTie	exon	95461543	95461599	1000	+	.	gene_id "MSTRG.177684"; transcript_id "MSTRG.177684.19"; exon_number "1";
chr7	StringTie	exon	95470692	95470934	1000	+	.	gene_id "MSTRG.177684"; transcript_id "MSTRG.177684.19"; exon_number "2";
chr7	StringTie	exon	95471155	95471273	1000	+	.	gene_id "MSTRG.177684"; transcript_id "MSTRG.177684.19"; exon_number "3";
chr7	StringTie	exon	95471378	95471457	1000	+	.	gene_id "MSTRG.177684"; transcript_id "MSTRG.177684.19"; exon_number "4";
chr7	StringTie	exon	95471886	95472062	1000	+	.	gene_id "MSTRG.177684"; transcript_id "MSTRG.177684.19"; exon_number "5";
chr7	StringTie	exon	95473693	95474002	1000	+	.	gene_id "MSTRG.177684"; transcript_id "MSTRG.177684.19"; exon_number "6";
chr7	StringTie	transcript	95396403	95418732	1000	+	.	gene_id "MSTRG.177684"; transcript_id "MSTRG.177684.2";
chr7	StringTie	exon	95396403	95397028	1000	+	.	gene_id "MSTRG.177684"; transcript_id "MSTRG.177684.2"; exon_number "1";
chr7	StringTie	exon	95415183	95415237	1000	+	.	gene_id "MSTRG.177684"; transcript_id "MSTRG.177684.2"; exon_number "2";
chr7	StringTie	exon	95416182	95416299	1000	+	.	gene_id "MSTRG.177684"; transcript_id "MSTRG.177684.2"; exon_number "3";
chr7	StringTie	exon	95418316	95418732	1000	+	.	gene_id "MSTRG.177684"; transcript_id "MSTRG.177684.2"; exon_number "4";
chr7	StringTie	transcript	95470104	95473994	1000	+	.	gene_id "MSTRG.177684"; transcript_id "MSTRG.177684.20";
chr7	StringTie	exon	95470104	95470934	1000	+	.	gene_id "MSTRG.177684"; transcript_id "MSTRG.177684.20"; exon_number "1";
chr7	StringTie	exon	95471203	95471273	1000	+	.	gene_id "MSTRG.177684"; transcript_id "MSTRG.177684.20"; exon_number "2";
chr7	StringTie	exon	95471378	95471457	1000	+	.	gene_id "MSTRG.177684"; transcript_id "MSTRG.177684.20"; exon_number "3";
chr7	StringTie	exon	95471886	95472062	1000	+	.	gene_id "MSTRG.177684"; transcript_id "MSTRG.177684.20"; exon_number "4";
chr7	StringTie	exon	95473693	95473994	1000	+	.	gene_id "MSTRG.177684"; transcript_id "MSTRG.177684.20"; exon_number "5";
chr7	StringTie	transcript	95470889	95473935	1000	+	.	gene_id "MSTRG.177684"; transcript_id "MSTRG.177684.21";
chr7	StringTie	exon	95470889	95470934	1000	+	.	gene_id "MSTRG.177684"; transcript_id "MSTRG.177684.21"; exon_number "1";
chr7	StringTie	exon	95473693	95473935	1000	+	.	gene_id "MSTRG.177684"; transcript_id "MSTRG.177684.21"; exon_number "2";
chr7	StringTie	transcript	95471153	95474002	1000	+	.	gene_id "MSTRG.177684"; transcript_id "MSTRG.177684.22";
chr7	StringTie	exon	95471153	95471273	1000	+	.	gene_id "MSTRG.177684"; transcript_id "MSTRG.177684.22"; exon_number "1";
chr7	StringTie	exon	95471886	95472062	1000	+	.	gene_id "MSTRG.177684"; transcript_id "MSTRG.177684.22"; exon_number "2";
chr7	StringTie	exon	95473693	95474002	1000	+	.	gene_id "MSTRG.177684"; transcript_id "MSTRG.177684.22"; exon_number "3";
chr7	StringTie	transcript	95480198	95496259	1000	+	.	gene_id "MSTRG.177684"; transcript_id "MSTRG.177684.25";
chr7	StringTie	exon	95480198	95480304	1000	+	.	gene_id "MSTRG.177684"; transcript_id "MSTRG.177684.25"; exon_number "1";
chr7	StringTie	exon	95495758	95496259	1000	+	.	gene_id "MSTRG.177684"; transcript_id "MSTRG.177684.25"; exon_number "2";
chr7	StringTie	transcript	95485315	95541407	1000	+	.	gene_id "MSTRG.177684"; transcript_id "MSTRG.177684.26";
chr7	StringTie	exon	95485315	95486158	1000	+	.	gene_id "MSTRG.177684"; transcript_id "MSTRG.177684.26"; exon_number "1";
chr7	StringTie	exon	95495758	95496057	1000	+	.	gene_id "MSTRG.177684"; transcript_id "MSTRG.177684.26"; exon_number "2";
chr7	StringTie	exon	95513757	95513852	1000	+	.	gene_id "MSTRG.177684"; transcript_id "MSTRG.177684.26"; exon_number "3";
chr7	StringTie	exon	95527813	95528303	1000	+	.	gene_id "MSTRG.177684"; transcript_id "MSTRG.177684.26"; exon_number "4";
chr7	StringTie	exon	95536437	95536550	1000	+	.	gene_id "MSTRG.177684"; transcript_id "MSTRG.177684.26"; exon_number "5";
chr7	StringTie	exon	95537571	95541407	1000	+	.	gene_id "MSTRG.177684"; transcript_id "MSTRG.177684.26"; exon_number "6";
chr7	StringTie	transcript	95485315	95540304	1000	+	.	gene_id "MSTRG.177684"; transcript_id "MSTRG.177684.27";
chr7	StringTie	exon	95485315	95486158	1000	+	.	gene_id "MSTRG.177684"; transcript_id "MSTRG.177684.27"; exon_number "1";
chr7	StringTie	exon	95495758	95496057	1000	+	.	gene_id "MSTRG.177684"; transcript_id "MSTRG.177684.27"; exon_number "2";
chr7	StringTie	exon	95518194	95528303	1000	+	.	gene_id "MSTRG.177684"; transcript_id "MSTRG.177684.27"; exon_number "3";
chr7	StringTie	exon	95536437	95536550	1000	+	.	gene_id "MSTRG.177684"; transcript_id "MSTRG.177684.27"; exon_number "4";
chr7	StringTie	exon	95537571	95540304	1000	+	.	gene_id "MSTRG.177684"; transcript_id "MSTRG.177684.27"; exon_number "5";
chr7	StringTie	transcript	95485316	95551355	1000	+	.	gene_id "MSTRG.177684"; transcript_id "MSTRG.177684.28";
chr7	StringTie	exon	95485316	95486158	1000	+	.	gene_id "MSTRG.177684"; transcript_id "MSTRG.177684.28"; exon_number "1";
chr7	StringTie	exon	95495758	95496057	1000	+	.	gene_id "MSTRG.177684"; transcript_id "MSTRG.177684.28"; exon_number "2";
chr7	StringTie	exon	95505080	95505261	1000	+	.	gene_id "MSTRG.177684"; transcript_id "MSTRG.177684.28"; exon_number "3";
chr7	StringTie	exon	95527813	95528303	1000	+	.	gene_id "MSTRG.177684"; transcript_id "MSTRG.177684.28"; exon_number "4";
chr7	StringTie	exon	95536437	95536550	1000	+	.	gene_id "MSTRG.177684"; transcript_id "MSTRG.177684.28"; exon_number "5";
chr7	StringTie	exon	95551026	95551355	1000	+	.	gene_id "MSTRG.177684"; transcript_id "MSTRG.177684.28"; exon_number "6";
chr7	StringTie	transcript	95485358	95583383	1000	+	.	gene_id "MSTRG.177684"; transcript_id "MSTRG.177684.29";
chr7	StringTie	exon	95485358	95486158	1000	+	.	gene_id "MSTRG.177684"; transcript_id "MSTRG.177684.29"; exon_number "1";
chr7	StringTie	exon	95495758	95496057	1000	+	.	gene_id "MSTRG.177684"; transcript_id "MSTRG.177684.29"; exon_number "2";
chr7	StringTie	exon	95527813	95528303	1000	+	.	gene_id "MSTRG.177684"; transcript_id "MSTRG.177684.29"; exon_number "3";
chr7	StringTie	exon	95536437	95536550	1000	+	.	gene_id "MSTRG.177684"; transcript_id "MSTRG.177684.29"; exon_number "4";
chr7	StringTie	exon	95537571	95555370	1000	+	.	gene_id "MSTRG.177684"; transcript_id "MSTRG.177684.29"; exon_number "5";
chr7	StringTie	exon	95556814	95559111	1000	+	.	gene_id "MSTRG.177684"; transcript_id "MSTRG.177684.29"; exon_number "6";
chr7	StringTie	exon	95562000	95583383	1000	+	.	gene_id "MSTRG.177684"; transcript_id "MSTRG.177684.29"; exon_number "7";
chr7	StringTie	transcript	95396409	95474235	1000	+	.	gene_id "MSTRG.177684"; transcript_id "MSTRG.177684.3";
chr7	StringTie	exon	95396409	95397028	1000	+	.	gene_id "MSTRG.177684"; transcript_id "MSTRG.177684.3"; exon_number "1";
chr7	StringTie	exon	95435488	95435605	1000	+	.	gene_id "MSTRG.177684"; transcript_id "MSTRG.177684.3"; exon_number "2";
chr7	StringTie	exon	95461539	95461599	1000	+	.	gene_id "MSTRG.177684"; transcript_id "MSTRG.177684.3"; exon_number "3";
chr7	StringTie	exon	95470692	95470805	1000	+	.	gene_id "MSTRG.177684"; transcript_id "MSTRG.177684.3"; exon_number "4";
chr7	StringTie	exon	95471886	95472062	1000	+	.	gene_id "MSTRG.177684"; transcript_id "MSTRG.177684.3"; exon_number "5";
chr7	StringTie	exon	95473693	95474235	1000	+	.	gene_id "MSTRG.177684"; transcript_id "MSTRG.177684.3"; exon_number "6";
chr7	StringTie	transcript	95485358	95551315	1000	+	.	gene_id "MSTRG.177684"; transcript_id "MSTRG.177684.30";
chr7	StringTie	exon	95485358	95486158	1000	+	.	gene_id "MSTRG.177684"; transcript_id "MSTRG.177684.30"; exon_number "1";
chr7	StringTie	exon	95492205	95492410	1000	+	.	gene_id "MSTRG.177684"; transcript_id "MSTRG.177684.30"; exon_number "2";
chr7	StringTie	exon	95495758	95496057	1000	+	.	gene_id "MSTRG.177684"; transcript_id "MSTRG.177684.30"; exon_number "3";
chr7	StringTie	exon	95505080	95505261	1000	+	.	gene_id "MSTRG.177684"; transcript_id "MSTRG.177684.30"; exon_number "4";
chr7	StringTie	exon	95513757	95513852	1000	+	.	gene_id "MSTRG.177684"; transcript_id "MSTRG.177684.30"; exon_number "5";
chr7	StringTie	exon	95518194	95528303	1000	+	.	gene_id "MSTRG.177684"; transcript_id "MSTRG.177684.30"; exon_number "6";
chr7	StringTie	exon	95532028	95532165	1000	+	.	gene_id "MSTRG.177684"; transcript_id "MSTRG.177684.30"; exon_number "7";
chr7	StringTie	exon	95536437	95536550	1000	+	.	gene_id "MSTRG.177684"; transcript_id "MSTRG.177684.30"; exon_number "8";
chr7	StringTie	exon	95537571	95548230	1000	+	.	gene_id "MSTRG.177684"; transcript_id "MSTRG.177684.30"; exon_number "9";
chr7	StringTie	exon	95551026	95551315	1000	+	.	gene_id "MSTRG.177684"; transcript_id "MSTRG.177684.30"; exon_number "10";
chr7	StringTie	transcript	95485358	95553235	1000	+	.	gene_id "MSTRG.177684"; transcript_id "MSTRG.177684.31";
chr7	StringTie	exon	95485358	95486158	1000	+	.	gene_id "MSTRG.177684"; transcript_id "MSTRG.177684.31"; exon_number "1";
chr7	StringTie	exon	95495758	95496057	1000	+	.	gene_id "MSTRG.177684"; transcript_id "MSTRG.177684.31"; exon_number "2";
chr7	StringTie	exon	95518194	95528303	1000	+	.	gene_id "MSTRG.177684"; transcript_id "MSTRG.177684.31"; exon_number "3";
chr7	StringTie	exon	95536437	95536550	1000	+	.	gene_id "MSTRG.177684"; transcript_id "MSTRG.177684.31"; exon_number "4";
chr7	StringTie	exon	95551026	95553235	1000	+	.	gene_id "MSTRG.177684"; transcript_id "MSTRG.177684.31"; exon_number "5";
chr7	StringTie	transcript	95485416	95552156	1000	+	.	gene_id "MSTRG.177684"; transcript_id "MSTRG.177684.32";
chr7	StringTie	exon	95485416	95486158	1000	+	.	gene_id "MSTRG.177684"; transcript_id "MSTRG.177684.32"; exon_number "1";
chr7	StringTie	exon	95495758	95496057	1000	+	.	gene_id "MSTRG.177684"; transcript_id "MSTRG.177684.32"; exon_number "2";
chr7	StringTie	exon	95527813	95528303	1000	+	.	gene_id "MSTRG.177684"; transcript_id "MSTRG.177684.32"; exon_number "3";
chr7	StringTie	exon	95536437	95536550	1000	+	.	gene_id "MSTRG.177684"; transcript_id "MSTRG.177684.32"; exon_number "4";
chr7	StringTie	exon	95551026	95552156	1000	+	.	gene_id "MSTRG.177684"; transcript_id "MSTRG.177684.32"; exon_number "5";
chr7	StringTie	transcript	95485423	95619991	1000	+	.	gene_id "MSTRG.177684"; transcript_id "MSTRG.177684.33";
chr7	StringTie	exon	95485423	95486158	1000	+	.	gene_id "MSTRG.177684"; transcript_id "MSTRG.177684.33"; exon_number "1";
chr7	StringTie	exon	95492205	95492410	1000	+	.	gene_id "MSTRG.177684"; transcript_id "MSTRG.177684.33"; exon_number "2";
chr7	StringTie	exon	95495758	95496057	1000	+	.	gene_id "MSTRG.177684"; transcript_id "MSTRG.177684.33"; exon_number "3";
chr7	StringTie	exon	95513757	95513852	1000	+	.	gene_id "MSTRG.177684"; transcript_id "MSTRG.177684.33"; exon_number "4";
chr7	StringTie	exon	95527813	95528303	1000	+	.	gene_id "MSTRG.177684"; transcript_id "MSTRG.177684.33"; exon_number "5";
chr7	StringTie	exon	95536437	95536550	1000	+	.	gene_id "MSTRG.177684"; transcript_id "MSTRG.177684.33"; exon_number "6";
chr7	StringTie	exon	95606940	95609862	1000	+	.	gene_id "MSTRG.177684"; transcript_id "MSTRG.177684.33"; exon_number "7";
chr7	StringTie	exon	95613051	95613232	1000	+	.	gene_id "MSTRG.177684"; transcript_id "MSTRG.177684.33"; exon_number "8";
chr7	StringTie	exon	95619719	95619991	1000	+	.	gene_id "MSTRG.177684"; transcript_id "MSTRG.177684.33"; exon_number "9";
chr7	StringTie	transcript	95485434	95540304	1000	+	.	gene_id "MSTRG.177684"; transcript_id "MSTRG.177684.34";
chr7	StringTie	exon	95485434	95486158	1000	+	.	gene_id "MSTRG.177684"; transcript_id "MSTRG.177684.34"; exon_number "1";
chr7	StringTie	exon	95495758	95496057	1000	+	.	gene_id "MSTRG.177684"; transcript_id "MSTRG.177684.34"; exon_number "2";
chr7	StringTie	exon	95513757	95513852	1000	+	.	gene_id "MSTRG.177684"; transcript_id "MSTRG.177684.34"; exon_number "3";
chr7	StringTie	exon	95518194	95528303	1000	+	.	gene_id "MSTRG.177684"; transcript_id "MSTRG.177684.34"; exon_number "4";
chr7	StringTie	exon	95536437	95536550	1000	+	.	gene_id "MSTRG.177684"; transcript_id "MSTRG.177684.34"; exon_number "5";
chr7	StringTie	exon	95537571	95540304	1000	+	.	gene_id "MSTRG.177684"; transcript_id "MSTRG.177684.34"; exon_number "6";
chr7	StringTie	transcript	95485465	95540304	1000	+	.	gene_id "MSTRG.177684"; transcript_id "MSTRG.177684.35";
chr7	StringTie	exon	95485465	95486158	1000	+	.	gene_id "MSTRG.177684"; transcript_id "MSTRG.177684.35"; exon_number "1";
chr7	StringTie	exon	95495758	95496057	1000	+	.	gene_id "MSTRG.177684"; transcript_id "MSTRG.177684.35"; exon_number "2";
chr7	StringTie	exon	95505080	95505261	1000	+	.	gene_id "MSTRG.177684"; transcript_id "MSTRG.177684.35"; exon_number "3";
chr7	StringTie	exon	95527813	95528303	1000	+	.	gene_id "MSTRG.177684"; transcript_id "MSTRG.177684.35"; exon_number "4";
chr7	StringTie	exon	95536437	95536550	1000	+	.	gene_id "MSTRG.177684"; transcript_id "MSTRG.177684.35"; exon_number "5";
chr7	StringTie	exon	95537571	95540304	1000	+	.	gene_id "MSTRG.177684"; transcript_id "MSTRG.177684.35"; exon_number "6";
chr7	StringTie	transcript	95485851	95540240	1000	+	.	gene_id "MSTRG.177684"; transcript_id "MSTRG.177684.36";
chr7	StringTie	exon	95485851	95486158	1000	+	.	gene_id "MSTRG.177684"; transcript_id "MSTRG.177684.36"; exon_number "1";
chr7	StringTie	exon	95495758	95496057	1000	+	.	gene_id "MSTRG.177684"; transcript_id "MSTRG.177684.36"; exon_number "2";
chr7	StringTie	exon	95518194	95518638	1000	+	.	gene_id "MSTRG.177684"; transcript_id "MSTRG.177684.36"; exon_number "3";
chr7	StringTie	exon	95527813	95528303	1000	+	.	gene_id "MSTRG.177684"; transcript_id "MSTRG.177684.36"; exon_number "4";
chr7	StringTie	exon	95536437	95536550	1000	+	.	gene_id "MSTRG.177684"; transcript_id "MSTRG.177684.36"; exon_number "5";
chr7	StringTie	exon	95537571	95540240	1000	+	.	gene_id "MSTRG.177684"; transcript_id "MSTRG.177684.36"; exon_number "6";
chr7	StringTie	transcript	95485868	95540304	1000	+	.	gene_id "MSTRG.177684"; transcript_id "MSTRG.177684.37";
chr7	StringTie	exon	95485868	95486158	1000	+	.	gene_id "MSTRG.177684"; transcript_id "MSTRG.177684.37"; exon_number "1";
chr7	StringTie	exon	95495758	95496057	1000	+	.	gene_id "MSTRG.177684"; transcript_id "MSTRG.177684.37"; exon_number "2";
chr7	StringTie	exon	95513757	95513852	1000	+	.	gene_id "MSTRG.177684"; transcript_id "MSTRG.177684.37"; exon_number "3";
chr7	StringTie	exon	95527813	95528303	1000	+	.	gene_id "MSTRG.177684"; transcript_id "MSTRG.177684.37"; exon_number "4";
chr7	StringTie	exon	95536437	95536550	1000	+	.	gene_id "MSTRG.177684"; transcript_id "MSTRG.177684.37"; exon_number "5";
chr7	StringTie	exon	95539583	95540304	1000	+	.	gene_id "MSTRG.177684"; transcript_id "MSTRG.177684.37"; exon_number "6";
chr7	StringTie	transcript	95485901	95556854	1000	+	.	gene_id "MSTRG.177684"; transcript_id "MSTRG.177684.38";
chr7	StringTie	exon	95485901	95486158	1000	+	.	gene_id "MSTRG.177684"; transcript_id "MSTRG.177684.38"; exon_number "1";
chr7	StringTie	exon	95495758	95496057	1000	+	.	gene_id "MSTRG.177684"; transcript_id "MSTRG.177684.38"; exon_number "2";
chr7	StringTie	exon	95527813	95528303	1000	+	.	gene_id "MSTRG.177684"; transcript_id "MSTRG.177684.38"; exon_number "3";
chr7	StringTie	exon	95536437	95536550	1000	+	.	gene_id "MSTRG.177684"; transcript_id "MSTRG.177684.38"; exon_number "4";
chr7	StringTie	exon	95543431	95543499	1000	+	.	gene_id "MSTRG.177684"; transcript_id "MSTRG.177684.38"; exon_number "5";
chr7	StringTie	exon	95543924	95543967	1000	+	.	gene_id "MSTRG.177684"; transcript_id "MSTRG.177684.38"; exon_number "6";
chr7	StringTie	exon	95544212	95545279	1000	+	.	gene_id "MSTRG.177684"; transcript_id "MSTRG.177684.38"; exon_number "7";
chr7	StringTie	exon	95551026	95554172	1000	+	.	gene_id "MSTRG.177684"; transcript_id "MSTRG.177684.38"; exon_number "8";
chr7	StringTie	exon	95556814	95556854	1000	+	.	gene_id "MSTRG.177684"; transcript_id "MSTRG.177684.38"; exon_number "9";
chr7	StringTie	transcript	95485901	95574758	1000	+	.	gene_id "MSTRG.177684"; transcript_id "MSTRG.177684.39";
chr7	StringTie	exon	95485901	95486158	1000	+	.	gene_id "MSTRG.177684"; transcript_id "MSTRG.177684.39"; exon_number "1";
chr7	StringTie	exon	95495758	95496057	1000	+	.	gene_id "MSTRG.177684"; transcript_id "MSTRG.177684.39"; exon_number "2";
chr7	StringTie	exon	95527813	95528303	1000	+	.	gene_id "MSTRG.177684"; transcript_id "MSTRG.177684.39"; exon_number "3";
chr7	StringTie	exon	95536437	95536550	1000	+	.	gene_id "MSTRG.177684"; transcript_id "MSTRG.177684.39"; exon_number "4";
chr7	StringTie	exon	95537571	95543499	1000	+	.	gene_id "MSTRG.177684"; transcript_id "MSTRG.177684.39"; exon_number "5";
chr7	StringTie	exon	95543924	95543967	1000	+	.	gene_id "MSTRG.177684"; transcript_id "MSTRG.177684.39"; exon_number "6";
chr7	StringTie	exon	95544212	95549640	1000	+	.	gene_id "MSTRG.177684"; transcript_id "MSTRG.177684.39"; exon_number "7";
chr7	StringTie	exon	95551026	95559111	1000	+	.	gene_id "MSTRG.177684"; transcript_id "MSTRG.177684.39"; exon_number "8";
chr7	StringTie	exon	95562000	95574758	1000	+	.	gene_id "MSTRG.177684"; transcript_id "MSTRG.177684.39"; exon_number "9";
chr7	StringTie	transcript	95396442	95398253	1000	+	.	gene_id "MSTRG.177684"; transcript_id "MSTRG.177684.4";
chr7	StringTie	exon	95396442	95397028	1000	+	.	gene_id "MSTRG.177684"; transcript_id "MSTRG.177684.4"; exon_number "1";
chr7	StringTie	exon	95397978	95398253	1000	+	.	gene_id "MSTRG.177684"; transcript_id "MSTRG.177684.4"; exon_number "2";
chr7	StringTie	transcript	95485901	95540376	1000	+	.	gene_id "MSTRG.177684"; transcript_id "MSTRG.177684.40";
chr7	StringTie	exon	95485901	95486158	1000	+	.	gene_id "MSTRG.177684"; transcript_id "MSTRG.177684.40"; exon_number "1";
chr7	StringTie	exon	95495758	95496057	1000	+	.	gene_id "MSTRG.177684"; transcript_id "MSTRG.177684.40"; exon_number "2";
chr7	StringTie	exon	95527813	95528303	1000	+	.	gene_id "MSTRG.177684"; transcript_id "MSTRG.177684.40"; exon_number "3";
chr7	StringTie	exon	95536437	95536550	1000	+	.	gene_id "MSTRG.177684"; transcript_id "MSTRG.177684.40"; exon_number "4";
chr7	StringTie	exon	95539583	95540376	1000	+	.	gene_id "MSTRG.177684"; transcript_id "MSTRG.177684.40"; exon_number "5";
chr7	StringTie	transcript	95485901	95540462	1000	+	.	gene_id "MSTRG.177684"; transcript_id "MSTRG.177684.41";
chr7	StringTie	exon	95485901	95486158	1000	+	.	gene_id "MSTRG.177684"; transcript_id "MSTRG.177684.41"; exon_number "1";
chr7	StringTie	exon	95495758	95496057	1000	+	.	gene_id "MSTRG.177684"; transcript_id "MSTRG.177684.41"; exon_number "2";
chr7	StringTie	exon	95527813	95528303	1000	+	.	gene_id "MSTRG.177684"; transcript_id "MSTRG.177684.41"; exon_number "3";
chr7	StringTie	exon	95532028	95532165	1000	+	.	gene_id "MSTRG.177684"; transcript_id "MSTRG.177684.41"; exon_number "4";
chr7	StringTie	exon	95536437	95536550	1000	+	.	gene_id "MSTRG.177684"; transcript_id "MSTRG.177684.41"; exon_number "5";
chr7	StringTie	exon	95537571	95540462	1000	+	.	gene_id "MSTRG.177684"; transcript_id "MSTRG.177684.41"; exon_number "6";
chr7	StringTie	transcript	95506118	95540267	1000	+	.	gene_id "MSTRG.177684"; transcript_id "MSTRG.177684.44";
chr7	StringTie	exon	95506118	95506834	1000	+	.	gene_id "MSTRG.177684"; transcript_id "MSTRG.177684.44"; exon_number "1";
chr7	StringTie	exon	95527813	95528303	1000	+	.	gene_id "MSTRG.177684"; transcript_id "MSTRG.177684.44"; exon_number "2";
chr7	StringTie	exon	95536437	95536550	1000	+	.	gene_id "MSTRG.177684"; transcript_id "MSTRG.177684.44"; exon_number "3";
chr7	StringTie	exon	95537571	95540267	1000	+	.	gene_id "MSTRG.177684"; transcript_id "MSTRG.177684.44"; exon_number "4";
chr7	StringTie	transcript	95506697	95620058	1000	+	.	gene_id "MSTRG.177684"; transcript_id "MSTRG.177684.45";
chr7	StringTie	exon	95506697	95506834	1000	+	.	gene_id "MSTRG.177684"; transcript_id "MSTRG.177684.45"; exon_number "1";
chr7	StringTie	exon	95513757	95513852	1000	+	.	gene_id "MSTRG.177684"; transcript_id "MSTRG.177684.45"; exon_number "2";
chr7	StringTie	exon	95527813	95528303	1000	+	.	gene_id "MSTRG.177684"; transcript_id "MSTRG.177684.45"; exon_number "3";
chr7	StringTie	exon	95536437	95536550	1000	+	.	gene_id "MSTRG.177684"; transcript_id "MSTRG.177684.45"; exon_number "4";
chr7	StringTie	exon	95613051	95620058	1000	+	.	gene_id "MSTRG.177684"; transcript_id "MSTRG.177684.45"; exon_number "5";
chr7	StringTie	transcript	95506782	95540233	1000	+	.	gene_id "MSTRG.177684"; transcript_id "MSTRG.177684.46";
chr7	StringTie	exon	95506782	95506834	1000	+	.	gene_id "MSTRG.177684"; transcript_id "MSTRG.177684.46"; exon_number "1";
chr7	StringTie	exon	95518194	95518374	1000	+	.	gene_id "MSTRG.177684"; transcript_id "MSTRG.177684.46"; exon_number "2";
chr7	StringTie	exon	95527813	95528303	1000	+	.	gene_id "MSTRG.177684"; transcript_id "MSTRG.177684.46"; exon_number "3";
chr7	StringTie	exon	95536437	95536550	1000	+	.	gene_id "MSTRG.177684"; transcript_id "MSTRG.177684.46"; exon_number "4";
chr7	StringTie	exon	95537571	95540233	1000	+	.	gene_id "MSTRG.177684"; transcript_id "MSTRG.177684.46"; exon_number "5";
chr7	StringTie	transcript	95506786	96098426	1000	+	.	gene_id "MSTRG.177684"; transcript_id "MSTRG.177684.47";
chr7	StringTie	exon	95506786	95506834	1000	+	.	gene_id "MSTRG.177684"; transcript_id "MSTRG.177684.47"; exon_number "1";
chr7	StringTie	exon	95527813	95528303	1000	+	.	gene_id "MSTRG.177684"; transcript_id "MSTRG.177684.47"; exon_number "2";
chr7	StringTie	exon	95536437	95536550	1000	+	.	gene_id "MSTRG.177684"; transcript_id "MSTRG.177684.47"; exon_number "3";
chr7	StringTie	exon	95804721	95804837	1000	+	.	gene_id "MSTRG.177684"; transcript_id "MSTRG.177684.47"; exon_number "4";
chr7	StringTie	exon	95810392	95810506	1000	+	.	gene_id "MSTRG.177684"; transcript_id "MSTRG.177684.47"; exon_number "5";
chr7	StringTie	exon	95813247	95813337	1000	+	.	gene_id "MSTRG.177684"; transcript_id "MSTRG.177684.47"; exon_number "6";
chr7	StringTie	exon	95828057	95828116	1000	+	.	gene_id "MSTRG.177684"; transcript_id "MSTRG.177684.47"; exon_number "7";
chr7	StringTie	exon	95869883	95869998	1000	+	.	gene_id "MSTRG.177684"; transcript_id "MSTRG.177684.47"; exon_number "8";
chr7	StringTie	exon	95977512	95977601	1000	+	.	gene_id "MSTRG.177684"; transcript_id "MSTRG.177684.47"; exon_number "9";
chr7	StringTie	exon	95984815	95984977	1000	+	.	gene_id "MSTRG.177684"; transcript_id "MSTRG.177684.47"; exon_number "10";
chr7	StringTie	exon	95987056	95987155	1000	+	.	gene_id "MSTRG.177684"; transcript_id "MSTRG.177684.47"; exon_number "11";
chr7	StringTie	exon	95995948	95996073	1000	+	.	gene_id "MSTRG.177684"; transcript_id "MSTRG.177684.47"; exon_number "12";
chr7	StringTie	exon	96028175	96028321	1000	+	.	gene_id "MSTRG.177684"; transcript_id "MSTRG.177684.47"; exon_number "13";
chr7	StringTie	exon	96032667	96032780	1000	+	.	gene_id "MSTRG.177684"; transcript_id "MSTRG.177684.47"; exon_number "14";
chr7	StringTie	exon	96035619	96035752	1000	+	.	gene_id "MSTRG.177684"; transcript_id "MSTRG.177684.47"; exon_number "15";
chr7	StringTie	exon	96039277	96039421	1000	+	.	gene_id "MSTRG.177684"; transcript_id "MSTRG.177684.47"; exon_number "16";
chr7	StringTie	exon	96076057	96076197	1000	+	.	gene_id "MSTRG.177684"; transcript_id "MSTRG.177684.47"; exon_number "17";
chr7	StringTie	exon	96080363	96080488	1000	+	.	gene_id "MSTRG.177684"; transcript_id "MSTRG.177684.47"; exon_number "18";
chr7	StringTie	exon	96097483	96098426	1000	+	.	gene_id "MSTRG.177684"; transcript_id "MSTRG.177684.47"; exon_number "19";
chr7	StringTie	transcript	95506789	95552227	1000	+	.	gene_id "MSTRG.177684"; transcript_id "MSTRG.177684.48";
chr7	StringTie	exon	95506789	95506834	1000	+	.	gene_id "MSTRG.177684"; transcript_id "MSTRG.177684.48"; exon_number "1";
chr7	StringTie	exon	95527813	95528303	1000	+	.	gene_id "MSTRG.177684"; transcript_id "MSTRG.177684.48"; exon_number "2";
chr7	StringTie	exon	95536437	95536550	1000	+	.	gene_id "MSTRG.177684"; transcript_id "MSTRG.177684.48"; exon_number "3";
chr7	StringTie	exon	95551026	95552227	1000	+	.	gene_id "MSTRG.177684"; transcript_id "MSTRG.177684.48"; exon_number "4";
chr7	StringTie	transcript	95506789	95540234	1000	+	.	gene_id "MSTRG.177684"; transcript_id "MSTRG.177684.49";
chr7	StringTie	exon	95506789	95506834	1000	+	.	gene_id "MSTRG.177684"; transcript_id "MSTRG.177684.49"; exon_number "1";
chr7	StringTie	exon	95527813	95528303	1000	+	.	gene_id "MSTRG.177684"; transcript_id "MSTRG.177684.49"; exon_number "2";
chr7	StringTie	exon	95536437	95536550	1000	+	.	gene_id "MSTRG.177684"; transcript_id "MSTRG.177684.49"; exon_number "3";
chr7	StringTie	exon	95539583	95540234	1000	+	.	gene_id "MSTRG.177684"; transcript_id "MSTRG.177684.49"; exon_number "4";
chr7	StringTie	transcript	95396493	95397620	1000	+	.	gene_id "MSTRG.177684"; transcript_id "MSTRG.177684.5";
chr7	StringTie	exon	95396493	95397028	1000	+	.	gene_id "MSTRG.177684"; transcript_id "MSTRG.177684.5"; exon_number "1";
chr7	StringTie	exon	95397341	95397620	1000	+	.	gene_id "MSTRG.177684"; transcript_id "MSTRG.177684.5"; exon_number "2";
chr7	StringTie	transcript	95511980	95540277	1000	+	.	gene_id "MSTRG.177684"; transcript_id "MSTRG.177684.50";
chr7	StringTie	exon	95511980	95513173	1000	+	.	gene_id "MSTRG.177684"; transcript_id "MSTRG.177684.50"; exon_number "1";
chr7	StringTie	exon	95527813	95528303	1000	+	.	gene_id "MSTRG.177684"; transcript_id "MSTRG.177684.50"; exon_number "2";
chr7	StringTie	exon	95536437	95536550	1000	+	.	gene_id "MSTRG.177684"; transcript_id "MSTRG.177684.50"; exon_number "3";
chr7	StringTie	exon	95537571	95540277	1000	+	.	gene_id "MSTRG.177684"; transcript_id "MSTRG.177684.50"; exon_number "4";
chr7	StringTie	transcript	95513123	95552642	1000	+	.	gene_id "MSTRG.177684"; transcript_id "MSTRG.177684.51";
chr7	StringTie	exon	95513123	95513173	1000	+	.	gene_id "MSTRG.177684"; transcript_id "MSTRG.177684.51"; exon_number "1";
chr7	StringTie	exon	95513757	95513852	1000	+	.	gene_id "MSTRG.177684"; transcript_id "MSTRG.177684.51"; exon_number "2";
chr7	StringTie	exon	95527813	95528303	1000	+	.	gene_id "MSTRG.177684"; transcript_id "MSTRG.177684.51"; exon_number "3";
chr7	StringTie	exon	95536437	95536550	1000	+	.	gene_id "MSTRG.177684"; transcript_id "MSTRG.177684.51"; exon_number "4";
chr7	StringTie	exon	95551026	95552642	1000	+	.	gene_id "MSTRG.177684"; transcript_id "MSTRG.177684.51"; exon_number "5";
chr7	StringTie	transcript	95527702	95551547	1000	+	.	gene_id "MSTRG.177684"; transcript_id "MSTRG.177684.52";
chr7	StringTie	exon	95527702	95528303	1000	+	.	gene_id "MSTRG.177684"; transcript_id "MSTRG.177684.52"; exon_number "1";
chr7	StringTie	exon	95536437	95536550	1000	+	.	gene_id "MSTRG.177684"; transcript_id "MSTRG.177684.52"; exon_number "2";
chr7	StringTie	exon	95544212	95545279	1000	+	.	gene_id "MSTRG.177684"; transcript_id "MSTRG.177684.52"; exon_number "3";
chr7	StringTie	exon	95551026	95551547	1000	+	.	gene_id "MSTRG.177684"; transcript_id "MSTRG.177684.52"; exon_number "4";
chr7	StringTie	transcript	95545184	95574319	1000	+	.	gene_id "MSTRG.177684"; transcript_id "MSTRG.177684.54";
chr7	StringTie	exon	95545184	95545279	1000	+	.	gene_id "MSTRG.177684"; transcript_id "MSTRG.177684.54"; exon_number "1";
chr7	StringTie	exon	95562000	95574319	1000	+	.	gene_id "MSTRG.177684"; transcript_id "MSTRG.177684.54"; exon_number "2";
chr7	StringTie	transcript	95549952	95551235	1000	+	.	gene_id "MSTRG.177684"; transcript_id "MSTRG.177684.55";
chr7	StringTie	exon	95549952	95549966	1000	+	.	gene_id "MSTRG.177684"; transcript_id "MSTRG.177684.55"; exon_number "1";
chr7	StringTie	exon	95551026	95551235	1000	+	.	gene_id "MSTRG.177684"; transcript_id "MSTRG.177684.55"; exon_number "2";
chr7	StringTie	transcript	95550430	95551311	1000	+	.	gene_id "MSTRG.177684"; transcript_id "MSTRG.177684.56";
chr7	StringTie	exon	95550430	95550686	1000	+	.	gene_id "MSTRG.177684"; transcript_id "MSTRG.177684.56"; exon_number "1";
chr7	StringTie	exon	95551026	95551311	1000	+	.	gene_id "MSTRG.177684"; transcript_id "MSTRG.177684.56"; exon_number "2";
chr7	StringTie	transcript	95555094	95574758	1000	+	.	gene_id "MSTRG.177684"; transcript_id "MSTRG.177684.57";
chr7	StringTie	exon	95555094	95559111	1000	+	.	gene_id "MSTRG.177684"; transcript_id "MSTRG.177684.57"; exon_number "1";
chr7	StringTie	exon	95567350	95574758	1000	+	.	gene_id "MSTRG.177684"; transcript_id "MSTRG.177684.57"; exon_number "2";
chr7	StringTie	transcript	95556554	95575090	1000	+	.	gene_id "MSTRG.177684"; transcript_id "MSTRG.177684.58";
chr7	StringTie	exon	95556554	95560931	1000	+	.	gene_id "MSTRG.177684"; transcript_id "MSTRG.177684.58"; exon_number "1";
chr7	StringTie	exon	95562000	95575090	1000	+	.	gene_id "MSTRG.177684"; transcript_id "MSTRG.177684.58"; exon_number "2";
chr7	StringTie	transcript	95558690	95574040	1000	+	.	gene_id "MSTRG.177684"; transcript_id "MSTRG.177684.59";
chr7	StringTie	exon	95558690	95559111	1000	+	.	gene_id "MSTRG.177684"; transcript_id "MSTRG.177684.59"; exon_number "1";
chr7	StringTie	exon	95571011	95574040	1000	+	.	gene_id "MSTRG.177684"; transcript_id "MSTRG.177684.59"; exon_number "2";
chr7	StringTie	transcript	95396524	95398022	1000	+	.	gene_id "MSTRG.177684"; transcript_id "MSTRG.177684.6";
chr7	StringTie	exon	95396524	95397468	1000	+	.	gene_id "MSTRG.177684"; transcript_id "MSTRG.177684.6"; exon_number "1";
chr7	StringTie	exon	95397978	95398022	1000	+	.	gene_id "MSTRG.177684"; transcript_id "MSTRG.177684.6"; exon_number "2";
chr7	StringTie	transcript	95570547	95574023	1000	+	.	gene_id "MSTRG.177684"; transcript_id "MSTRG.177684.60";
chr7	StringTie	exon	95570547	95571087	1000	+	.	gene_id "MSTRG.177684"; transcript_id "MSTRG.177684.60"; exon_number "1";
chr7	StringTie	exon	95573592	95574023	1000	+	.	gene_id "MSTRG.177684"; transcript_id "MSTRG.177684.60"; exon_number "2";
chr7	StringTie	transcript	95596475	95611117	1000	+	.	gene_id "MSTRG.177684"; transcript_id "MSTRG.177684.61";
chr7	StringTie	exon	95596475	95596783	1000	+	.	gene_id "MSTRG.177684"; transcript_id "MSTRG.177684.61"; exon_number "1";
chr7	StringTie	exon	95610544	95611117	1000	+	.	gene_id "MSTRG.177684"; transcript_id "MSTRG.177684.61"; exon_number "2";
chr7	StringTie	transcript	95596514	95619991	1000	+	.	gene_id "MSTRG.177684"; transcript_id "MSTRG.177684.62";
chr7	StringTie	exon	95596514	95596783	1000	+	.	gene_id "MSTRG.177684"; transcript_id "MSTRG.177684.62"; exon_number "1";
chr7	StringTie	exon	95613051	95613232	1000	+	.	gene_id "MSTRG.177684"; transcript_id "MSTRG.177684.62"; exon_number "2";
chr7	StringTie	exon	95619719	95619991	1000	+	.	gene_id "MSTRG.177684"; transcript_id "MSTRG.177684.62"; exon_number "3";
chr7	StringTie	transcript	95596555	95613541	1000	+	.	gene_id "MSTRG.177684"; transcript_id "MSTRG.177684.63";
chr7	StringTie	exon	95596555	95596783	1000	+	.	gene_id "MSTRG.177684"; transcript_id "MSTRG.177684.63"; exon_number "1";
chr7	StringTie	exon	95609588	95609862	1000	+	.	gene_id "MSTRG.177684"; transcript_id "MSTRG.177684.63"; exon_number "2";
chr7	StringTie	exon	95613051	95613541	1000	+	.	gene_id "MSTRG.177684"; transcript_id "MSTRG.177684.63"; exon_number "3";
chr7	StringTie	transcript	95606497	95607159	1000	+	.	gene_id "MSTRG.177684"; transcript_id "MSTRG.177684.66";
chr7	StringTie	exon	95606497	95606522	1000	+	.	gene_id "MSTRG.177684"; transcript_id "MSTRG.177684.66"; exon_number "1";
chr7	StringTie	exon	95606940	95607159	1000	+	.	gene_id "MSTRG.177684"; transcript_id "MSTRG.177684.66"; exon_number "2";
chr7	StringTie	transcript	95608139	95611278	1000	+	.	gene_id "MSTRG.177684"; transcript_id "MSTRG.177684.67";
chr7	StringTie	exon	95608139	95609862	1000	+	.	gene_id "MSTRG.177684"; transcript_id "MSTRG.177684.67"; exon_number "1";
chr7	StringTie	exon	95610544	95611278	1000	+	.	gene_id "MSTRG.177684"; transcript_id "MSTRG.177684.67"; exon_number "2";
chr7	StringTie	transcript	95608760	95611090	1000	+	.	gene_id "MSTRG.177684"; transcript_id "MSTRG.177684.68";
chr7	StringTie	exon	95608760	95609243	1000	+	.	gene_id "MSTRG.177684"; transcript_id "MSTRG.177684.68"; exon_number "1";
chr7	StringTie	exon	95609707	95609862	1000	+	.	gene_id "MSTRG.177684"; transcript_id "MSTRG.177684.68"; exon_number "2";
chr7	StringTie	exon	95610544	95611090	1000	+	.	gene_id "MSTRG.177684"; transcript_id "MSTRG.177684.68"; exon_number "3";
chr7	StringTie	transcript	95609076	95611117	1000	+	.	gene_id "MSTRG.177684"; transcript_id "MSTRG.177684.69";
chr7	StringTie	exon	95609076	95609243	1000	+	.	gene_id "MSTRG.177684"; transcript_id "MSTRG.177684.69"; exon_number "1";
chr7	StringTie	exon	95609588	95609862	1000	+	.	gene_id "MSTRG.177684"; transcript_id "MSTRG.177684.69"; exon_number "2";
chr7	StringTie	exon	95610544	95611117	1000	+	.	gene_id "MSTRG.177684"; transcript_id "MSTRG.177684.69"; exon_number "3";
chr7	StringTie	transcript	95609093	95611078	1000	+	.	gene_id "MSTRG.177684"; transcript_id "MSTRG.177684.70";
chr7	StringTie	exon	95609093	95609243	1000	+	.	gene_id "MSTRG.177684"; transcript_id "MSTRG.177684.70"; exon_number "1";
chr7	StringTie	exon	95609724	95609862	1000	+	.	gene_id "MSTRG.177684"; transcript_id "MSTRG.177684.70"; exon_number "2";
chr7	StringTie	exon	95610544	95611078	1000	+	.	gene_id "MSTRG.177684"; transcript_id "MSTRG.177684.70"; exon_number "3";
chr7	StringTie	transcript	95609128	95611053	1000	+	.	gene_id "MSTRG.177684"; transcript_id "MSTRG.177684.71";
chr7	StringTie	exon	95609128	95609243	1000	+	.	gene_id "MSTRG.177684"; transcript_id "MSTRG.177684.71"; exon_number "1";
chr7	StringTie	exon	95609695	95609862	1000	+	.	gene_id "MSTRG.177684"; transcript_id "MSTRG.177684.71"; exon_number "2";
chr7	StringTie	exon	95610544	95611053	1000	+	.	gene_id "MSTRG.177684"; transcript_id "MSTRG.177684.71"; exon_number "3";
chr7	StringTie	transcript	95772172	96098558	1000	+	.	gene_id "MSTRG.177684"; transcript_id "MSTRG.177684.73";
chr7	StringTie	exon	95772172	95772773	1000	+	.	gene_id "MSTRG.177684"; transcript_id "MSTRG.177684.73"; exon_number "1";
chr7	StringTie	exon	95802680	95802794	1000	+	.	gene_id "MSTRG.177684"; transcript_id "MSTRG.177684.73"; exon_number "2";
chr7	StringTie	exon	95804721	95804837	1000	+	.	gene_id "MSTRG.177684"; transcript_id "MSTRG.177684.73"; exon_number "3";
chr7	StringTie	exon	95810392	95810506	1000	+	.	gene_id "MSTRG.177684"; transcript_id "MSTRG.177684.73"; exon_number "4";
chr7	StringTie	exon	95813247	95813337	1000	+	.	gene_id "MSTRG.177684"; transcript_id "MSTRG.177684.73"; exon_number "5";
chr7	StringTie	exon	95828057	95828116	1000	+	.	gene_id "MSTRG.177684"; transcript_id "MSTRG.177684.73"; exon_number "6";
chr7	StringTie	exon	95869883	95869998	1000	+	.	gene_id "MSTRG.177684"; transcript_id "MSTRG.177684.73"; exon_number "7";
chr7	StringTie	exon	95977512	95977601	1000	+	.	gene_id "MSTRG.177684"; transcript_id "MSTRG.177684.73"; exon_number "8";
chr7	StringTie	exon	95984815	95984977	1000	+	.	gene_id "MSTRG.177684"; transcript_id "MSTRG.177684.73"; exon_number "9";
chr7	StringTie	exon	95987056	95987155	1000	+	.	gene_id "MSTRG.177684"; transcript_id "MSTRG.177684.73"; exon_number "10";
chr7	StringTie	exon	95995948	95996073	1000	+	.	gene_id "MSTRG.177684"; transcript_id "MSTRG.177684.73"; exon_number "11";
chr7	StringTie	exon	96028175	96028321	1000	+	.	gene_id "MSTRG.177684"; transcript_id "MSTRG.177684.73"; exon_number "12";
chr7	StringTie	exon	96032667	96032780	1000	+	.	gene_id "MSTRG.177684"; transcript_id "MSTRG.177684.73"; exon_number "13";
chr7	StringTie	exon	96035619	96035752	1000	+	.	gene_id "MSTRG.177684"; transcript_id "MSTRG.177684.73"; exon_number "14";
chr7	StringTie	exon	96039277	96039421	1000	+	.	gene_id "MSTRG.177684"; transcript_id "MSTRG.177684.73"; exon_number "15";
chr7	StringTie	exon	96076057	96076197	1000	+	.	gene_id "MSTRG.177684"; transcript_id "MSTRG.177684.73"; exon_number "16";
chr7	StringTie	exon	96080363	96080488	1000	+	.	gene_id "MSTRG.177684"; transcript_id "MSTRG.177684.73"; exon_number "17";
chr7	StringTie	exon	96097483	96098558	1000	+	.	gene_id "MSTRG.177684"; transcript_id "MSTRG.177684.73"; exon_number "18";
chr7	StringTie	transcript	95772467	95889453	1000	+	.	gene_id "MSTRG.177684"; transcript_id "MSTRG.177684.74";
chr7	StringTie	exon	95772467	95772773	1000	+	.	gene_id "MSTRG.177684"; transcript_id "MSTRG.177684.74"; exon_number "1";
chr7	StringTie	exon	95802680	95802794	1000	+	.	gene_id "MSTRG.177684"; transcript_id "MSTRG.177684.74"; exon_number "2";
chr7	StringTie	exon	95804721	95804837	1000	+	.	gene_id "MSTRG.177684"; transcript_id "MSTRG.177684.74"; exon_number "3";
chr7	StringTie	exon	95810392	95810506	1000	+	.	gene_id "MSTRG.177684"; transcript_id "MSTRG.177684.74"; exon_number "4";
chr7	StringTie	exon	95813247	95813337	1000	+	.	gene_id "MSTRG.177684"; transcript_id "MSTRG.177684.74"; exon_number "5";
chr7	StringTie	exon	95828057	95828116	1000	+	.	gene_id "MSTRG.177684"; transcript_id "MSTRG.177684.74"; exon_number "6";
chr7	StringTie	exon	95869883	95869998	1000	+	.	gene_id "MSTRG.177684"; transcript_id "MSTRG.177684.74"; exon_number "7";
chr7	StringTie	exon	95872505	95872579	1000	+	.	gene_id "MSTRG.177684"; transcript_id "MSTRG.177684.74"; exon_number "8";
chr7	StringTie	exon	95889373	95889453	1000	+	.	gene_id "MSTRG.177684"; transcript_id "MSTRG.177684.74"; exon_number "9";
chr7	StringTie	transcript	95772467	96098430	1000	+	.	gene_id "MSTRG.177684"; transcript_id "MSTRG.177684.75";
chr7	StringTie	exon	95772467	95772773	1000	+	.	gene_id "MSTRG.177684"; transcript_id "MSTRG.177684.75"; exon_number "1";
chr7	StringTie	exon	95802680	95802794	1000	+	.	gene_id "MSTRG.177684"; transcript_id "MSTRG.177684.75"; exon_number "2";
chr7	StringTie	exon	95804721	95804837	1000	+	.	gene_id "MSTRG.177684"; transcript_id "MSTRG.177684.75"; exon_number "3";
chr7	StringTie	exon	95810392	95810506	1000	+	.	gene_id "MSTRG.177684"; transcript_id "MSTRG.177684.75"; exon_number "4";
chr7	StringTie	exon	95813247	95813337	1000	+	.	gene_id "MSTRG.177684"; transcript_id "MSTRG.177684.75"; exon_number "5";
chr7	StringTie	exon	95828057	95828116	1000	+	.	gene_id "MSTRG.177684"; transcript_id "MSTRG.177684.75"; exon_number "6";
chr7	StringTie	exon	95869883	95869998	1000	+	.	gene_id "MSTRG.177684"; transcript_id "MSTRG.177684.75"; exon_number "7";
chr7	StringTie	exon	95977512	95977601	1000	+	.	gene_id "MSTRG.177684"; transcript_id "MSTRG.177684.75"; exon_number "8";
chr7	StringTie	exon	95984815	95984977	1000	+	.	gene_id "MSTRG.177684"; transcript_id "MSTRG.177684.75"; exon_number "9";
chr7	StringTie	exon	95987056	95987155	1000	+	.	gene_id "MSTRG.177684"; transcript_id "MSTRG.177684.75"; exon_number "10";
chr7	StringTie	exon	95995948	95996073	1000	+	.	gene_id "MSTRG.177684"; transcript_id "MSTRG.177684.75"; exon_number "11";
chr7	StringTie	exon	96028175	96028321	1000	+	.	gene_id "MSTRG.177684"; transcript_id "MSTRG.177684.75"; exon_number "12";
chr7	StringTie	exon	96032667	96032780	1000	+	.	gene_id "MSTRG.177684"; transcript_id "MSTRG.177684.75"; exon_number "13";
chr7	StringTie	exon	96035622	96035752	1000	+	.	gene_id "MSTRG.177684"; transcript_id "MSTRG.177684.75"; exon_number "14";
chr7	StringTie	exon	96039277	96039421	1000	+	.	gene_id "MSTRG.177684"; transcript_id "MSTRG.177684.75"; exon_number "15";
chr7	StringTie	exon	96076057	96076197	1000	+	.	gene_id "MSTRG.177684"; transcript_id "MSTRG.177684.75"; exon_number "16";
chr7	StringTie	exon	96080363	96080488	1000	+	.	gene_id "MSTRG.177684"; transcript_id "MSTRG.177684.75"; exon_number "17";
chr7	StringTie	exon	96097483	96098430	1000	+	.	gene_id "MSTRG.177684"; transcript_id "MSTRG.177684.75"; exon_number "18";
chr7	StringTie	transcript	95772476	96099018	1000	+	.	gene_id "MSTRG.177684"; transcript_id "MSTRG.177684.76";
chr7	StringTie	exon	95772476	95772773	1000	+	.	gene_id "MSTRG.177684"; transcript_id "MSTRG.177684.76"; exon_number "1";
chr7	StringTie	exon	95802680	95802794	1000	+	.	gene_id "MSTRG.177684"; transcript_id "MSTRG.177684.76"; exon_number "2";
chr7	StringTie	exon	95804721	95804837	1000	+	.	gene_id "MSTRG.177684"; transcript_id "MSTRG.177684.76"; exon_number "3";
chr7	StringTie	exon	95810392	95810506	1000	+	.	gene_id "MSTRG.177684"; transcript_id "MSTRG.177684.76"; exon_number "4";
chr7	StringTie	exon	95813247	95813337	1000	+	.	gene_id "MSTRG.177684"; transcript_id "MSTRG.177684.76"; exon_number "5";
chr7	StringTie	exon	95828057	95828116	1000	+	.	gene_id "MSTRG.177684"; transcript_id "MSTRG.177684.76"; exon_number "6";
chr7	StringTie	exon	95828711	95837649	1000	+	.	gene_id "MSTRG.177684"; transcript_id "MSTRG.177684.76"; exon_number "7";
chr7	StringTie	exon	95869883	95869998	1000	+	.	gene_id "MSTRG.177684"; transcript_id "MSTRG.177684.76"; exon_number "8";
chr7	StringTie	exon	95977512	95977601	1000	+	.	gene_id "MSTRG.177684"; transcript_id "MSTRG.177684.76"; exon_number "9";
chr7	StringTie	exon	95984815	95984977	1000	+	.	gene_id "MSTRG.177684"; transcript_id "MSTRG.177684.76"; exon_number "10";
chr7	StringTie	exon	95987056	95987155	1000	+	.	gene_id "MSTRG.177684"; transcript_id "MSTRG.177684.76"; exon_number "11";
chr7	StringTie	exon	95995948	95996073	1000	+	.	gene_id "MSTRG.177684"; transcript_id "MSTRG.177684.76"; exon_number "12";
chr7	StringTie	exon	96028175	96028321	1000	+	.	gene_id "MSTRG.177684"; transcript_id "MSTRG.177684.76"; exon_number "13";
chr7	StringTie	exon	96032667	96032780	1000	+	.	gene_id "MSTRG.177684"; transcript_id "MSTRG.177684.76"; exon_number "14";
chr7	StringTie	exon	96035619	96035752	1000	+	.	gene_id "MSTRG.177684"; transcript_id "MSTRG.177684.76"; exon_number "15";
chr7	StringTie	exon	96039277	96039421	1000	+	.	gene_id "MSTRG.177684"; transcript_id "MSTRG.177684.76"; exon_number "16";
chr7	StringTie	exon	96041462	96041637	1000	+	.	gene_id "MSTRG.177684"; transcript_id "MSTRG.177684.76"; exon_number "17";
chr7	StringTie	exon	96055768	96055944	1000	+	.	gene_id "MSTRG.177684"; transcript_id "MSTRG.177684.76"; exon_number "18";
chr7	StringTie	exon	96076057	96076197	1000	+	.	gene_id "MSTRG.177684"; transcript_id "MSTRG.177684.76"; exon_number "19";
chr7	StringTie	exon	96080363	96080488	1000	+	.	gene_id "MSTRG.177684"; transcript_id "MSTRG.177684.76"; exon_number "20";
chr7	StringTie	exon	96097483	96099018	1000	+	.	gene_id "MSTRG.177684"; transcript_id "MSTRG.177684.76"; exon_number "21";
chr7	StringTie	transcript	95772579	95819541	1000	+	.	gene_id "MSTRG.177684"; transcript_id "MSTRG.177684.79";
chr7	StringTie	exon	95772579	95772773	1000	+	.	gene_id "MSTRG.177684"; transcript_id "MSTRG.177684.79"; exon_number "1";
chr7	StringTie	exon	95802680	95802794	1000	+	.	gene_id "MSTRG.177684"; transcript_id "MSTRG.177684.79"; exon_number "2";
chr7	StringTie	exon	95804721	95804837	1000	+	.	gene_id "MSTRG.177684"; transcript_id "MSTRG.177684.79"; exon_number "3";
chr7	StringTie	exon	95810392	95810506	1000	+	.	gene_id "MSTRG.177684"; transcript_id "MSTRG.177684.79"; exon_number "4";
chr7	StringTie	exon	95813247	95813337	1000	+	.	gene_id "MSTRG.177684"; transcript_id "MSTRG.177684.79"; exon_number "5";
chr7	StringTie	exon	95818499	95819541	1000	+	.	gene_id "MSTRG.177684"; transcript_id "MSTRG.177684.79"; exon_number "6";
chr7	StringTie	transcript	95435160	95540325	1000	+	.	gene_id "MSTRG.177684"; transcript_id "MSTRG.177684.8";
chr7	StringTie	exon	95435160	95435189	1000	+	.	gene_id "MSTRG.177684"; transcript_id "MSTRG.177684.8"; exon_number "1";
chr7	StringTie	exon	95435488	95435605	1000	+	.	gene_id "MSTRG.177684"; transcript_id "MSTRG.177684.8"; exon_number "2";
chr7	StringTie	exon	95461539	95461599	1000	+	.	gene_id "MSTRG.177684"; transcript_id "MSTRG.177684.8"; exon_number "3";
chr7	StringTie	exon	95470692	95470805	1000	+	.	gene_id "MSTRG.177684"; transcript_id "MSTRG.177684.8"; exon_number "4";
chr7	StringTie	exon	95495758	95496057	1000	+	.	gene_id "MSTRG.177684"; transcript_id "MSTRG.177684.8"; exon_number "5";
chr7	StringTie	exon	95513757	95513852	1000	+	.	gene_id "MSTRG.177684"; transcript_id "MSTRG.177684.8"; exon_number "6";
chr7	StringTie	exon	95527813	95528303	1000	+	.	gene_id "MSTRG.177684"; transcript_id "MSTRG.177684.8"; exon_number "7";
chr7	StringTie	exon	95536437	95536550	1000	+	.	gene_id "MSTRG.177684"; transcript_id "MSTRG.177684.8"; exon_number "8";
chr7	StringTie	exon	95537571	95540325	1000	+	.	gene_id "MSTRG.177684"; transcript_id "MSTRG.177684.8"; exon_number "9";
chr7	StringTie	transcript	95772579	96098429	1000	+	.	gene_id "MSTRG.177684"; transcript_id "MSTRG.177684.80";
chr7	StringTie	exon	95772579	95772773	1000	+	.	gene_id "MSTRG.177684"; transcript_id "MSTRG.177684.80"; exon_number "1";
chr7	StringTie	exon	95802680	95802794	1000	+	.	gene_id "MSTRG.177684"; transcript_id "MSTRG.177684.80"; exon_number "2";
chr7	StringTie	exon	95804721	95804837	1000	+	.	gene_id "MSTRG.177684"; transcript_id "MSTRG.177684.80"; exon_number "3";
chr7	StringTie	exon	95810392	95810506	1000	+	.	gene_id "MSTRG.177684"; transcript_id "MSTRG.177684.80"; exon_number "4";
chr7	StringTie	exon	95813247	95813337	1000	+	.	gene_id "MSTRG.177684"; transcript_id "MSTRG.177684.80"; exon_number "5";
chr7	StringTie	exon	95828057	95828116	1000	+	.	gene_id "MSTRG.177684"; transcript_id "MSTRG.177684.80"; exon_number "6";
chr7	StringTie	exon	95869883	95869998	1000	+	.	gene_id "MSTRG.177684"; transcript_id "MSTRG.177684.80"; exon_number "7";
chr7	StringTie	exon	95872505	95872579	1000	+	.	gene_id "MSTRG.177684"; transcript_id "MSTRG.177684.80"; exon_number "8";
chr7	StringTie	exon	95977512	95977601	1000	+	.	gene_id "MSTRG.177684"; transcript_id "MSTRG.177684.80"; exon_number "9";
chr7	StringTie	exon	95984815	95984977	1000	+	.	gene_id "MSTRG.177684"; transcript_id "MSTRG.177684.80"; exon_number "10";
chr7	StringTie	exon	95987056	95987155	1000	+	.	gene_id "MSTRG.177684"; transcript_id "MSTRG.177684.80"; exon_number "11";
chr7	StringTie	exon	95995948	95996073	1000	+	.	gene_id "MSTRG.177684"; transcript_id "MSTRG.177684.80"; exon_number "12";
chr7	StringTie	exon	96028175	96028321	1000	+	.	gene_id "MSTRG.177684"; transcript_id "MSTRG.177684.80"; exon_number "13";
chr7	StringTie	exon	96032667	96032780	1000	+	.	gene_id "MSTRG.177684"; transcript_id "MSTRG.177684.80"; exon_number "14";
chr7	StringTie	exon	96035619	96035752	1000	+	.	gene_id "MSTRG.177684"; transcript_id "MSTRG.177684.80"; exon_number "15";
chr7	StringTie	exon	96039277	96039421	1000	+	.	gene_id "MSTRG.177684"; transcript_id "MSTRG.177684.80"; exon_number "16";
chr7	StringTie	exon	96076057	96076197	1000	+	.	gene_id "MSTRG.177684"; transcript_id "MSTRG.177684.80"; exon_number "17";
chr7	StringTie	exon	96080363	96080488	1000	+	.	gene_id "MSTRG.177684"; transcript_id "MSTRG.177684.80"; exon_number "18";
chr7	StringTie	exon	96097483	96098429	1000	+	.	gene_id "MSTRG.177684"; transcript_id "MSTRG.177684.80"; exon_number "19";
chr7	StringTie	transcript	95772652	96098447	1000	+	.	gene_id "MSTRG.177684"; transcript_id "MSTRG.177684.87";
chr7	StringTie	exon	95772652	95772773	1000	+	.	gene_id "MSTRG.177684"; transcript_id "MSTRG.177684.87"; exon_number "1";
chr7	StringTie	exon	95804721	95804837	1000	+	.	gene_id "MSTRG.177684"; transcript_id "MSTRG.177684.87"; exon_number "2";
chr7	StringTie	exon	95810392	95810506	1000	+	.	gene_id "MSTRG.177684"; transcript_id "MSTRG.177684.87"; exon_number "3";
chr7	StringTie	exon	95813280	95813337	1000	+	.	gene_id "MSTRG.177684"; transcript_id "MSTRG.177684.87"; exon_number "4";
chr7	StringTie	exon	95828057	95828116	1000	+	.	gene_id "MSTRG.177684"; transcript_id "MSTRG.177684.87"; exon_number "5";
chr7	StringTie	exon	95869883	95869998	1000	+	.	gene_id "MSTRG.177684"; transcript_id "MSTRG.177684.87"; exon_number "6";
chr7	StringTie	exon	95977512	95977601	1000	+	.	gene_id "MSTRG.177684"; transcript_id "MSTRG.177684.87"; exon_number "7";
chr7	StringTie	exon	95984815	95984977	1000	+	.	gene_id "MSTRG.177684"; transcript_id "MSTRG.177684.87"; exon_number "8";
chr7	StringTie	exon	95987056	95987155	1000	+	.	gene_id "MSTRG.177684"; transcript_id "MSTRG.177684.87"; exon_number "9";
chr7	StringTie	exon	95995948	95996073	1000	+	.	gene_id "MSTRG.177684"; transcript_id "MSTRG.177684.87"; exon_number "10";
chr7	StringTie	exon	96028175	96028321	1000	+	.	gene_id "MSTRG.177684"; transcript_id "MSTRG.177684.87"; exon_number "11";
chr7	StringTie	exon	96032667	96032780	1000	+	.	gene_id "MSTRG.177684"; transcript_id "MSTRG.177684.87"; exon_number "12";
chr7	StringTie	exon	96035619	96035752	1000	+	.	gene_id "MSTRG.177684"; transcript_id "MSTRG.177684.87"; exon_number "13";
chr7	StringTie	exon	96039277	96039421	1000	+	.	gene_id "MSTRG.177684"; transcript_id "MSTRG.177684.87"; exon_number "14";
chr7	StringTie	exon	96041462	96041637	1000	+	.	gene_id "MSTRG.177684"; transcript_id "MSTRG.177684.87"; exon_number "15";
chr7	StringTie	exon	96076057	96076197	1000	+	.	gene_id "MSTRG.177684"; transcript_id "MSTRG.177684.87"; exon_number "16";
chr7	StringTie	exon	96080363	96080488	1000	+	.	gene_id "MSTRG.177684"; transcript_id "MSTRG.177684.87"; exon_number "17";
chr7	StringTie	exon	96097483	96098447	1000	+	.	gene_id "MSTRG.177684"; transcript_id "MSTRG.177684.87"; exon_number "18";
chr7	StringTie	transcript	95772662	96098439	1000	+	.	gene_id "MSTRG.177684"; transcript_id "MSTRG.177684.88";
chr7	StringTie	exon	95772662	95772773	1000	+	.	gene_id "MSTRG.177684"; transcript_id "MSTRG.177684.88"; exon_number "1";
chr7	StringTie	exon	95802680	95802794	1000	+	.	gene_id "MSTRG.177684"; transcript_id "MSTRG.177684.88"; exon_number "2";
chr7	StringTie	exon	95804721	95804837	1000	+	.	gene_id "MSTRG.177684"; transcript_id "MSTRG.177684.88"; exon_number "3";
chr7	StringTie	exon	95810392	95810506	1000	+	.	gene_id "MSTRG.177684"; transcript_id "MSTRG.177684.88"; exon_number "4";
chr7	StringTie	exon	95813280	95813337	1000	+	.	gene_id "MSTRG.177684"; transcript_id "MSTRG.177684.88"; exon_number "5";
chr7	StringTie	exon	95828057	95828116	1000	+	.	gene_id "MSTRG.177684"; transcript_id "MSTRG.177684.88"; exon_number "6";
chr7	StringTie	exon	95869883	95869998	1000	+	.	gene_id "MSTRG.177684"; transcript_id "MSTRG.177684.88"; exon_number "7";
chr7	StringTie	exon	95977512	95977601	1000	+	.	gene_id "MSTRG.177684"; transcript_id "MSTRG.177684.88"; exon_number "8";
chr7	StringTie	exon	95984815	95984977	1000	+	.	gene_id "MSTRG.177684"; transcript_id "MSTRG.177684.88"; exon_number "9";
chr7	StringTie	exon	95987056	95987155	1000	+	.	gene_id "MSTRG.177684"; transcript_id "MSTRG.177684.88"; exon_number "10";
chr7	StringTie	exon	95995948	95996073	1000	+	.	gene_id "MSTRG.177684"; transcript_id "MSTRG.177684.88"; exon_number "11";
chr7	StringTie	exon	96028175	96028321	1000	+	.	gene_id "MSTRG.177684"; transcript_id "MSTRG.177684.88"; exon_number "12";
chr7	StringTie	exon	96032667	96032780	1000	+	.	gene_id "MSTRG.177684"; transcript_id "MSTRG.177684.88"; exon_number "13";
chr7	StringTie	exon	96035619	96035752	1000	+	.	gene_id "MSTRG.177684"; transcript_id "MSTRG.177684.88"; exon_number "14";
chr7	StringTie	exon	96039277	96039421	1000	+	.	gene_id "MSTRG.177684"; transcript_id "MSTRG.177684.88"; exon_number "15";
chr7	StringTie	exon	96076057	96076197	1000	+	.	gene_id "MSTRG.177684"; transcript_id "MSTRG.177684.88"; exon_number "16";
chr7	StringTie	exon	96080363	96080488	1000	+	.	gene_id "MSTRG.177684"; transcript_id "MSTRG.177684.88"; exon_number "17";
chr7	StringTie	exon	96097483	96098439	1000	+	.	gene_id "MSTRG.177684"; transcript_id "MSTRG.177684.88"; exon_number "18";
chr7	StringTie	transcript	95772674	96098430	1000	+	.	gene_id "MSTRG.177684"; transcript_id "MSTRG.177684.89";
chr7	StringTie	exon	95772674	95772773	1000	+	.	gene_id "MSTRG.177684"; transcript_id "MSTRG.177684.89"; exon_number "1";
chr7	StringTie	exon	95802680	95802794	1000	+	.	gene_id "MSTRG.177684"; transcript_id "MSTRG.177684.89"; exon_number "2";
chr7	StringTie	exon	95804721	95804837	1000	+	.	gene_id "MSTRG.177684"; transcript_id "MSTRG.177684.89"; exon_number "3";
chr7	StringTie	exon	95810392	95810506	1000	+	.	gene_id "MSTRG.177684"; transcript_id "MSTRG.177684.89"; exon_number "4";
chr7	StringTie	exon	95813247	95813337	1000	+	.	gene_id "MSTRG.177684"; transcript_id "MSTRG.177684.89"; exon_number "5";
chr7	StringTie	exon	95869883	95869998	1000	+	.	gene_id "MSTRG.177684"; transcript_id "MSTRG.177684.89"; exon_number "6";
chr7	StringTie	exon	95977512	95977601	1000	+	.	gene_id "MSTRG.177684"; transcript_id "MSTRG.177684.89"; exon_number "7";
chr7	StringTie	exon	95984815	95984977	1000	+	.	gene_id "MSTRG.177684"; transcript_id "MSTRG.177684.89"; exon_number "8";
chr7	StringTie	exon	95987056	95987155	1000	+	.	gene_id "MSTRG.177684"; transcript_id "MSTRG.177684.89"; exon_number "9";
chr7	StringTie	exon	95995948	95996073	1000	+	.	gene_id "MSTRG.177684"; transcript_id "MSTRG.177684.89"; exon_number "10";
chr7	StringTie	exon	96001204	96001321	1000	+	.	gene_id "MSTRG.177684"; transcript_id "MSTRG.177684.89"; exon_number "11";
chr7	StringTie	exon	96028175	96028321	1000	+	.	gene_id "MSTRG.177684"; transcript_id "MSTRG.177684.89"; exon_number "12";
chr7	StringTie	exon	96032667	96032780	1000	+	.	gene_id "MSTRG.177684"; transcript_id "MSTRG.177684.89"; exon_number "13";
chr7	StringTie	exon	96035619	96035752	1000	+	.	gene_id "MSTRG.177684"; transcript_id "MSTRG.177684.89"; exon_number "14";
chr7	StringTie	exon	96039277	96039421	1000	+	.	gene_id "MSTRG.177684"; transcript_id "MSTRG.177684.89"; exon_number "15";
chr7	StringTie	exon	96076057	96076197	1000	+	.	gene_id "MSTRG.177684"; transcript_id "MSTRG.177684.89"; exon_number "16";
chr7	StringTie	exon	96080363	96080488	1000	+	.	gene_id "MSTRG.177684"; transcript_id "MSTRG.177684.89"; exon_number "17";
chr7	StringTie	exon	96097483	96098430	1000	+	.	gene_id "MSTRG.177684"; transcript_id "MSTRG.177684.89"; exon_number "18";
chr7	StringTie	transcript	95435205	95474047	1000	+	.	gene_id "MSTRG.177684"; transcript_id "MSTRG.177684.9";
chr7	StringTie	exon	95435205	95435306	1000	+	.	gene_id "MSTRG.177684"; transcript_id "MSTRG.177684.9"; exon_number "1";
chr7	StringTie	exon	95435488	95435605	1000	+	.	gene_id "MSTRG.177684"; transcript_id "MSTRG.177684.9"; exon_number "2";
chr7	StringTie	exon	95461539	95461599	1000	+	.	gene_id "MSTRG.177684"; transcript_id "MSTRG.177684.9"; exon_number "3";
chr7	StringTie	exon	95470692	95470805	1000	+	.	gene_id "MSTRG.177684"; transcript_id "MSTRG.177684.9"; exon_number "4";
chr7	StringTie	exon	95473693	95474047	1000	+	.	gene_id "MSTRG.177684"; transcript_id "MSTRG.177684.9"; exon_number "5";
chr7	StringTie	transcript	95772674	96098430	1000	+	.	gene_id "MSTRG.177684"; transcript_id "MSTRG.177684.90";
chr7	StringTie	exon	95772674	95772773	1000	+	.	gene_id "MSTRG.177684"; transcript_id "MSTRG.177684.90"; exon_number "1";
chr7	StringTie	exon	95802680	95802794	1000	+	.	gene_id "MSTRG.177684"; transcript_id "MSTRG.177684.90"; exon_number "2";
chr7	StringTie	exon	95804721	95804837	1000	+	.	gene_id "MSTRG.177684"; transcript_id "MSTRG.177684.90"; exon_number "3";
chr7	StringTie	exon	95810392	95810506	1000	+	.	gene_id "MSTRG.177684"; transcript_id "MSTRG.177684.90"; exon_number "4";
chr7	StringTie	exon	95813247	95813337	1000	+	.	gene_id "MSTRG.177684"; transcript_id "MSTRG.177684.90"; exon_number "5";
chr7	StringTie	exon	95828057	95828116	1000	+	.	gene_id "MSTRG.177684"; transcript_id "MSTRG.177684.90"; exon_number "6";
chr7	StringTie	exon	95869883	95869998	1000	+	.	gene_id "MSTRG.177684"; transcript_id "MSTRG.177684.90"; exon_number "7";
chr7	StringTie	exon	95977512	95977601	1000	+	.	gene_id "MSTRG.177684"; transcript_id "MSTRG.177684.90"; exon_number "8";
chr7	StringTie	exon	95984815	95984977	1000	+	.	gene_id "MSTRG.177684"; transcript_id "MSTRG.177684.90"; exon_number "9";
chr7	StringTie	exon	95987056	95987155	1000	+	.	gene_id "MSTRG.177684"; transcript_id "MSTRG.177684.90"; exon_number "10";
chr7	StringTie	exon	95995948	95996073	1000	+	.	gene_id "MSTRG.177684"; transcript_id "MSTRG.177684.90"; exon_number "11";
chr7	StringTie	exon	96001204	96001321	1000	+	.	gene_id "MSTRG.177684"; transcript_id "MSTRG.177684.90"; exon_number "12";
chr7	StringTie	exon	96028175	96028321	1000	+	.	gene_id "MSTRG.177684"; transcript_id "MSTRG.177684.90"; exon_number "13";
chr7	StringTie	exon	96032667	96032780	1000	+	.	gene_id "MSTRG.177684"; transcript_id "MSTRG.177684.90"; exon_number "14";
chr7	StringTie	exon	96035619	96035752	1000	+	.	gene_id "MSTRG.177684"; transcript_id "MSTRG.177684.90"; exon_number "15";
chr7	StringTie	exon	96039277	96039421	1000	+	.	gene_id "MSTRG.177684"; transcript_id "MSTRG.177684.90"; exon_number "16";
chr7	StringTie	exon	96076057	96076197	1000	+	.	gene_id "MSTRG.177684"; transcript_id "MSTRG.177684.90"; exon_number "17";
chr7	StringTie	exon	96080363	96080488	1000	+	.	gene_id "MSTRG.177684"; transcript_id "MSTRG.177684.90"; exon_number "18";
chr7	StringTie	exon	96097483	96098430	1000	+	.	gene_id "MSTRG.177684"; transcript_id "MSTRG.177684.90"; exon_number "19";
chr7	StringTie	transcript	95773027	96098436	1000	+	.	gene_id "MSTRG.177684"; transcript_id "MSTRG.177684.91";
chr7	StringTie	exon	95773027	95773638	1000	+	.	gene_id "MSTRG.177684"; transcript_id "MSTRG.177684.91"; exon_number "1";
chr7	StringTie	exon	95804721	95804837	1000	+	.	gene_id "MSTRG.177684"; transcript_id "MSTRG.177684.91"; exon_number "2";
chr7	StringTie	exon	95810392	95810506	1000	+	.	gene_id "MSTRG.177684"; transcript_id "MSTRG.177684.91"; exon_number "3";
chr7	StringTie	exon	95813247	95813337	1000	+	.	gene_id "MSTRG.177684"; transcript_id "MSTRG.177684.91"; exon_number "4";
chr7	StringTie	exon	95828057	95828116	1000	+	.	gene_id "MSTRG.177684"; transcript_id "MSTRG.177684.91"; exon_number "5";
chr7	StringTie	exon	95869883	95869998	1000	+	.	gene_id "MSTRG.177684"; transcript_id "MSTRG.177684.91"; exon_number "6";
chr7	StringTie	exon	95977512	95977601	1000	+	.	gene_id "MSTRG.177684"; transcript_id "MSTRG.177684.91"; exon_number "7";
chr7	StringTie	exon	95984815	95984977	1000	+	.	gene_id "MSTRG.177684"; transcript_id "MSTRG.177684.91"; exon_number "8";
chr7	StringTie	exon	95987056	95987155	1000	+	.	gene_id "MSTRG.177684"; transcript_id "MSTRG.177684.91"; exon_number "9";
chr7	StringTie	exon	95995948	95996073	1000	+	.	gene_id "MSTRG.177684"; transcript_id "MSTRG.177684.91"; exon_number "10";
chr7	StringTie	exon	96028175	96028321	1000	+	.	gene_id "MSTRG.177684"; transcript_id "MSTRG.177684.91"; exon_number "11";
chr7	StringTie	exon	96032667	96032780	1000	+	.	gene_id "MSTRG.177684"; transcript_id "MSTRG.177684.91"; exon_number "12";
chr7	StringTie	exon	96035619	96035752	1000	+	.	gene_id "MSTRG.177684"; transcript_id "MSTRG.177684.91"; exon_number "13";
chr7	StringTie	exon	96039277	96039421	1000	+	.	gene_id "MSTRG.177684"; transcript_id "MSTRG.177684.91"; exon_number "14";
chr7	StringTie	exon	96076057	96076197	1000	+	.	gene_id "MSTRG.177684"; transcript_id "MSTRG.177684.91"; exon_number "15";
chr7	StringTie	exon	96080363	96080488	1000	+	.	gene_id "MSTRG.177684"; transcript_id "MSTRG.177684.91"; exon_number "16";
chr7	StringTie	exon	96092814	96092934	1000	+	.	gene_id "MSTRG.177684"; transcript_id "MSTRG.177684.91"; exon_number "17";
chr7	StringTie	exon	96097483	96098436	1000	+	.	gene_id "MSTRG.177684"; transcript_id "MSTRG.177684.91"; exon_number "18";
chr7	StringTie	transcript	95773138	96098429	1000	+	.	gene_id "MSTRG.177684"; transcript_id "MSTRG.177684.92";
chr7	StringTie	exon	95773138	95773638	1000	+	.	gene_id "MSTRG.177684"; transcript_id "MSTRG.177684.92"; exon_number "1";
chr7	StringTie	exon	95802680	95802794	1000	+	.	gene_id "MSTRG.177684"; transcript_id "MSTRG.177684.92"; exon_number "2";
chr7	StringTie	exon	95804721	95804837	1000	+	.	gene_id "MSTRG.177684"; transcript_id "MSTRG.177684.92"; exon_number "3";
chr7	StringTie	exon	95810392	95810506	1000	+	.	gene_id "MSTRG.177684"; transcript_id "MSTRG.177684.92"; exon_number "4";
chr7	StringTie	exon	95813247	95813337	1000	+	.	gene_id "MSTRG.177684"; transcript_id "MSTRG.177684.92"; exon_number "5";
chr7	StringTie	exon	95828057	95828116	1000	+	.	gene_id "MSTRG.177684"; transcript_id "MSTRG.177684.92"; exon_number "6";
chr7	StringTie	exon	95869883	95869998	1000	+	.	gene_id "MSTRG.177684"; transcript_id "MSTRG.177684.92"; exon_number "7";
chr7	StringTie	exon	95977512	95977601	1000	+	.	gene_id "MSTRG.177684"; transcript_id "MSTRG.177684.92"; exon_number "8";
chr7	StringTie	exon	95984815	95984977	1000	+	.	gene_id "MSTRG.177684"; transcript_id "MSTRG.177684.92"; exon_number "9";
chr7	StringTie	exon	95987056	95987155	1000	+	.	gene_id "MSTRG.177684"; transcript_id "MSTRG.177684.92"; exon_number "10";
chr7	StringTie	exon	95995948	95996073	1000	+	.	gene_id "MSTRG.177684"; transcript_id "MSTRG.177684.92"; exon_number "11";
chr7	StringTie	exon	96028175	96028321	1000	+	.	gene_id "MSTRG.177684"; transcript_id "MSTRG.177684.92"; exon_number "12";
chr7	StringTie	exon	96032667	96032780	1000	+	.	gene_id "MSTRG.177684"; transcript_id "MSTRG.177684.92"; exon_number "13";
chr7	StringTie	exon	96035619	96035752	1000	+	.	gene_id "MSTRG.177684"; transcript_id "MSTRG.177684.92"; exon_number "14";
chr7	StringTie	exon	96039277	96039421	1000	+	.	gene_id "MSTRG.177684"; transcript_id "MSTRG.177684.92"; exon_number "15";
chr7	StringTie	exon	96076057	96076197	1000	+	.	gene_id "MSTRG.177684"; transcript_id "MSTRG.177684.92"; exon_number "16";
chr7	StringTie	exon	96080363	96080488	1000	+	.	gene_id "MSTRG.177684"; transcript_id "MSTRG.177684.92"; exon_number "17";
chr7	StringTie	exon	96097483	96098429	1000	+	.	gene_id "MSTRG.177684"; transcript_id "MSTRG.177684.92"; exon_number "18";
chr7	StringTie	transcript	95773147	95870194	1000	+	.	gene_id "MSTRG.177684"; transcript_id "MSTRG.177684.93";
chr7	StringTie	exon	95773147	95773638	1000	+	.	gene_id "MSTRG.177684"; transcript_id "MSTRG.177684.93"; exon_number "1";
chr7	StringTie	exon	95804721	95804837	1000	+	.	gene_id "MSTRG.177684"; transcript_id "MSTRG.177684.93"; exon_number "2";
chr7	StringTie	exon	95810392	95810506	1000	+	.	gene_id "MSTRG.177684"; transcript_id "MSTRG.177684.93"; exon_number "3";
chr7	StringTie	exon	95813247	95813337	1000	+	.	gene_id "MSTRG.177684"; transcript_id "MSTRG.177684.93"; exon_number "4";
chr7	StringTie	exon	95828057	95828116	1000	+	.	gene_id "MSTRG.177684"; transcript_id "MSTRG.177684.93"; exon_number "5";
chr7	StringTie	exon	95869883	95869998	1000	+	.	gene_id "MSTRG.177684"; transcript_id "MSTRG.177684.93"; exon_number "6";
chr7	StringTie	exon	95870090	95870194	1000	+	.	gene_id "MSTRG.177684"; transcript_id "MSTRG.177684.93"; exon_number "7";
chr7	StringTie	transcript	95777153	95892892	1000	+	.	gene_id "MSTRG.177684"; transcript_id "MSTRG.177684.94";
chr7	StringTie	exon	95777153	95777242	1000	+	.	gene_id "MSTRG.177684"; transcript_id "MSTRG.177684.94"; exon_number "1";
chr7	StringTie	exon	95804721	95804837	1000	+	.	gene_id "MSTRG.177684"; transcript_id "MSTRG.177684.94"; exon_number "2";
chr7	StringTie	exon	95810392	95810506	1000	+	.	gene_id "MSTRG.177684"; transcript_id "MSTRG.177684.94"; exon_number "3";
chr7	StringTie	exon	95813247	95813337	1000	+	.	gene_id "MSTRG.177684"; transcript_id "MSTRG.177684.94"; exon_number "4";
chr7	StringTie	exon	95828057	95828116	1000	+	.	gene_id "MSTRG.177684"; transcript_id "MSTRG.177684.94"; exon_number "5";
chr7	StringTie	exon	95869883	95869998	1000	+	.	gene_id "MSTRG.177684"; transcript_id "MSTRG.177684.94"; exon_number "6";
chr7	StringTie	exon	95889348	95892892	1000	+	.	gene_id "MSTRG.177684"; transcript_id "MSTRG.177684.94"; exon_number "7";
chr7	StringTie	transcript	95788420	96098523	1000	+	.	gene_id "MSTRG.177684"; transcript_id "MSTRG.177684.95";
chr7	StringTie	exon	95788420	95788567	1000	+	.	gene_id "MSTRG.177684"; transcript_id "MSTRG.177684.95"; exon_number "1";
chr7	StringTie	exon	95802680	95802794	1000	+	.	gene_id "MSTRG.177684"; transcript_id "MSTRG.177684.95"; exon_number "2";
chr7	StringTie	exon	95804721	95804837	1000	+	.	gene_id "MSTRG.177684"; transcript_id "MSTRG.177684.95"; exon_number "3";
chr7	StringTie	exon	95810392	95810506	1000	+	.	gene_id "MSTRG.177684"; transcript_id "MSTRG.177684.95"; exon_number "4";
chr7	StringTie	exon	95813247	95813337	1000	+	.	gene_id "MSTRG.177684"; transcript_id "MSTRG.177684.95"; exon_number "5";
chr7	StringTie	exon	95828057	95828116	1000	+	.	gene_id "MSTRG.177684"; transcript_id "MSTRG.177684.95"; exon_number "6";
chr7	StringTie	exon	95869883	95869998	1000	+	.	gene_id "MSTRG.177684"; transcript_id "MSTRG.177684.95"; exon_number "7";
chr7	StringTie	exon	95977514	95977601	1000	+	.	gene_id "MSTRG.177684"; transcript_id "MSTRG.177684.95"; exon_number "8";
chr7	StringTie	exon	95984815	95984977	1000	+	.	gene_id "MSTRG.177684"; transcript_id "MSTRG.177684.95"; exon_number "9";
chr7	StringTie	exon	95987056	95987155	1000	+	.	gene_id "MSTRG.177684"; transcript_id "MSTRG.177684.95"; exon_number "10";
chr7	StringTie	exon	95995948	95996073	1000	+	.	gene_id "MSTRG.177684"; transcript_id "MSTRG.177684.95"; exon_number "11";
chr7	StringTie	exon	96028175	96028321	1000	+	.	gene_id "MSTRG.177684"; transcript_id "MSTRG.177684.95"; exon_number "12";
chr7	StringTie	exon	96032667	96032780	1000	+	.	gene_id "MSTRG.177684"; transcript_id "MSTRG.177684.95"; exon_number "13";
chr7	StringTie	exon	96035619	96035752	1000	+	.	gene_id "MSTRG.177684"; transcript_id "MSTRG.177684.95"; exon_number "14";
chr7	StringTie	exon	96039277	96039421	1000	+	.	gene_id "MSTRG.177684"; transcript_id "MSTRG.177684.95"; exon_number "15";
chr7	StringTie	exon	96076057	96076197	1000	+	.	gene_id "MSTRG.177684"; transcript_id "MSTRG.177684.95"; exon_number "16";
chr7	StringTie	exon	96080363	96080488	1000	+	.	gene_id "MSTRG.177684"; transcript_id "MSTRG.177684.95"; exon_number "17";
chr7	StringTie	exon	96097483	96098523	1000	+	.	gene_id "MSTRG.177684"; transcript_id "MSTRG.177684.95"; exon_number "18";
chr7	StringTie	transcript	95788420	95818967	1000	+	.	gene_id "MSTRG.177684"; transcript_id "MSTRG.177684.96";
chr7	StringTie	exon	95788420	95788567	1000	+	.	gene_id "MSTRG.177684"; transcript_id "MSTRG.177684.96"; exon_number "1";
chr7	StringTie	exon	95804721	95804837	1000	+	.	gene_id "MSTRG.177684"; transcript_id "MSTRG.177684.96"; exon_number "2";
chr7	StringTie	exon	95810392	95810506	1000	+	.	gene_id "MSTRG.177684"; transcript_id "MSTRG.177684.96"; exon_number "3";
chr7	StringTie	exon	95813247	95813337	1000	+	.	gene_id "MSTRG.177684"; transcript_id "MSTRG.177684.96"; exon_number "4";
chr7	StringTie	exon	95818499	95818967	1000	+	.	gene_id "MSTRG.177684"; transcript_id "MSTRG.177684.96"; exon_number "5";
chr7	StringTie	transcript	95788448	95828226	1000	+	.	gene_id "MSTRG.177684"; transcript_id "MSTRG.177684.97";
chr7	StringTie	exon	95788448	95788567	1000	+	.	gene_id "MSTRG.177684"; transcript_id "MSTRG.177684.97"; exon_number "1";
chr7	StringTie	exon	95804721	95804837	1000	+	.	gene_id "MSTRG.177684"; transcript_id "MSTRG.177684.97"; exon_number "2";
chr7	StringTie	exon	95810392	95810506	1000	+	.	gene_id "MSTRG.177684"; transcript_id "MSTRG.177684.97"; exon_number "3";
chr7	StringTie	exon	95813247	95813337	1000	+	.	gene_id "MSTRG.177684"; transcript_id "MSTRG.177684.97"; exon_number "4";
chr7	StringTie	exon	95828057	95828226	1000	+	.	gene_id "MSTRG.177684"; transcript_id "MSTRG.177684.97"; exon_number "5";
chr7	StringTie	transcript	95788499	95819004	1000	+	.	gene_id "MSTRG.177684"; transcript_id "MSTRG.177684.98";
chr7	StringTie	exon	95788499	95788567	1000	+	.	gene_id "MSTRG.177684"; transcript_id "MSTRG.177684.98"; exon_number "1";
chr7	StringTie	exon	95802680	95802794	1000	+	.	gene_id "MSTRG.177684"; transcript_id "MSTRG.177684.98"; exon_number "2";
chr7	StringTie	exon	95804721	95804837	1000	+	.	gene_id "MSTRG.177684"; transcript_id "MSTRG.177684.98"; exon_number "3";
chr7	StringTie	exon	95810392	95810506	1000	+	.	gene_id "MSTRG.177684"; transcript_id "MSTRG.177684.98"; exon_number "4";
chr7	StringTie	exon	95813247	95813337	1000	+	.	gene_id "MSTRG.177684"; transcript_id "MSTRG.177684.98"; exon_number "5";
chr7	StringTie	exon	95818499	95819004	1000	+	.	gene_id "MSTRG.177684"; transcript_id "MSTRG.177684.98"; exon_number "6";
chr7	StringTie	transcript	95802556	95893545	1000	+	.	gene_id "MSTRG.177684"; transcript_id "MSTRG.177684.99";
chr7	StringTie	exon	95802556	95802794	1000	+	.	gene_id "MSTRG.177684"; transcript_id "MSTRG.177684.99"; exon_number "1";
chr7	StringTie	exon	95804721	95804837	1000	+	.	gene_id "MSTRG.177684"; transcript_id "MSTRG.177684.99"; exon_number "2";
chr7	StringTie	exon	95810392	95810506	1000	+	.	gene_id "MSTRG.177684"; transcript_id "MSTRG.177684.99"; exon_number "3";
chr7	StringTie	exon	95813247	95813337	1000	+	.	gene_id "MSTRG.177684"; transcript_id "MSTRG.177684.99"; exon_number "4";
chr7	StringTie	exon	95828057	95828116	1000	+	.	gene_id "MSTRG.177684"; transcript_id "MSTRG.177684.99"; exon_number "5";
chr7	StringTie	exon	95869883	95869998	1000	+	.	gene_id "MSTRG.177684"; transcript_id "MSTRG.177684.99"; exon_number "6";
chr7	StringTie	exon	95872505	95872579	1000	+	.	gene_id "MSTRG.177684"; transcript_id "MSTRG.177684.99"; exon_number "7";
chr7	StringTie	exon	95890668	95893545	1000	+	.	gene_id "MSTRG.177684"; transcript_id "MSTRG.177684.99"; exon_number "8";
chr7	StringTie	transcript	95527377	95530287	1000	-	.	gene_id "MSTRG.177685"; transcript_id "MSTRG.177685.1";
chr7	StringTie	exon	95527377	95527666	1000	-	.	gene_id "MSTRG.177685"; transcript_id "MSTRG.177685.1"; exon_number "1";
chr7	StringTie	exon	95528906	95529093	1000	-	.	gene_id "MSTRG.177685"; transcript_id "MSTRG.177685.1"; exon_number "2";
chr7	StringTie	exon	95529412	95530287	1000	-	.	gene_id "MSTRG.177685"; transcript_id "MSTRG.177685.1"; exon_number "3";
chr7	StringTie	transcript	95583499	95596491	1000	-	.	gene_id "MSTRG.177686"; transcript_id "ENST00000005178"; gene_name "PDK4"; ref_gene_id "ENSG00000004799";
chr7	StringTie	exon	95583499	95585781	1000	-	.	gene_id "MSTRG.177686"; transcript_id "ENST00000005178"; exon_number "1"; gene_name "PDK4"; ref_gene_id "ENSG00000004799";
chr7	StringTie	exon	95587010	95587123	1000	-	.	gene_id "MSTRG.177686"; transcript_id "ENST00000005178"; exon_number "2"; gene_name "PDK4"; ref_gene_id "ENSG00000004799";
chr7	StringTie	exon	95587418	95587528	1000	-	.	gene_id "MSTRG.177686"; transcript_id "ENST00000005178"; exon_number "3"; gene_name "PDK4"; ref_gene_id "ENSG00000004799";
chr7	StringTie	exon	95587727	95587825	1000	-	.	gene_id "MSTRG.177686"; transcript_id "ENST00000005178"; exon_number "4"; gene_name "PDK4"; ref_gene_id "ENSG00000004799";
chr7	StringTie	exon	95589640	95589716	1000	-	.	gene_id "MSTRG.177686"; transcript_id "ENST00000005178"; exon_number "5"; gene_name "PDK4"; ref_gene_id "ENSG00000004799";
chr7	StringTie	exon	95591988	95592065	1000	-	.	gene_id "MSTRG.177686"; transcript_id "ENST00000005178"; exon_number "6"; gene_name "PDK4"; ref_gene_id "ENSG00000004799";
chr7	StringTie	exon	95592511	95592597	1000	-	.	gene_id "MSTRG.177686"; transcript_id "ENST00000005178"; exon_number "7"; gene_name "PDK4"; ref_gene_id "ENSG00000004799";
chr7	StringTie	exon	95592760	95592944	1000	-	.	gene_id "MSTRG.177686"; transcript_id "ENST00000005178"; exon_number "8"; gene_name "PDK4"; ref_gene_id "ENSG00000004799";
chr7	StringTie	exon	95593699	95593770	1000	-	.	gene_id "MSTRG.177686"; transcript_id "ENST00000005178"; exon_number "9"; gene_name "PDK4"; ref_gene_id "ENSG00000004799";
chr7	StringTie	exon	95595023	95595164	1000	-	.	gene_id "MSTRG.177686"; transcript_id "ENST00000005178"; exon_number "10"; gene_name "PDK4"; ref_gene_id "ENSG00000004799";
chr7	StringTie	exon	95596164	95596491	1000	-	.	gene_id "MSTRG.177686"; transcript_id "ENST00000005178"; exon_number "11"; gene_name "PDK4"; ref_gene_id "ENSG00000004799";
chr7	StringTie	transcript	95586680	95587545	1000	-	.	gene_id "MSTRG.177686"; transcript_id "ENST00000468445"; gene_name "PDK4"; ref_gene_id "ENSG00000004799";
chr7	StringTie	exon	95586680	95587123	1000	-	.	gene_id "MSTRG.177686"; transcript_id "ENST00000468445"; exon_number "1"; gene_name "PDK4"; ref_gene_id "ENSG00000004799";
chr7	StringTie	exon	95587418	95587545	1000	-	.	gene_id "MSTRG.177686"; transcript_id "ENST00000468445"; exon_number "2"; gene_name "PDK4"; ref_gene_id "ENSG00000004799";
chr7	StringTie	transcript	95594771	95596460	1000	-	.	gene_id "MSTRG.177686"; transcript_id "ENST00000473301"; gene_name "PDK4"; ref_gene_id "ENSG00000004799";
chr7	StringTie	exon	95594771	95595164	1000	-	.	gene_id "MSTRG.177686"; transcript_id "ENST00000473301"; exon_number "1"; gene_name "PDK4"; ref_gene_id "ENSG00000004799";
chr7	StringTie	exon	95596164	95596460	1000	-	.	gene_id "MSTRG.177686"; transcript_id "ENST00000473301"; exon_number "2"; gene_name "PDK4"; ref_gene_id "ENSG00000004799";
chr7	StringTie	transcript	95584375	95592760	1000	-	.	gene_id "MSTRG.177686"; transcript_id "ENST00000473796"; gene_name "PDK4"; ref_gene_id "ENSG00000004799";
chr7	StringTie	exon	95584375	95585781	1000	-	.	gene_id "MSTRG.177686"; transcript_id "ENST00000473796"; exon_number "1"; gene_name "PDK4"; ref_gene_id "ENSG00000004799";
chr7	StringTie	exon	95587010	95587123	1000	-	.	gene_id "MSTRG.177686"; transcript_id "ENST00000473796"; exon_number "2"; gene_name "PDK4"; ref_gene_id "ENSG00000004799";
chr7	StringTie	exon	95587418	95587528	1000	-	.	gene_id "MSTRG.177686"; transcript_id "ENST00000473796"; exon_number "3"; gene_name "PDK4"; ref_gene_id "ENSG00000004799";
chr7	StringTie	exon	95587727	95587825	1000	-	.	gene_id "MSTRG.177686"; transcript_id "ENST00000473796"; exon_number "4"; gene_name "PDK4"; ref_gene_id "ENSG00000004799";
chr7	StringTie	exon	95589640	95589716	1000	-	.	gene_id "MSTRG.177686"; transcript_id "ENST00000473796"; exon_number "5"; gene_name "PDK4"; ref_gene_id "ENSG00000004799";
chr7	StringTie	exon	95591988	95592065	1000	-	.	gene_id "MSTRG.177686"; transcript_id "ENST00000473796"; exon_number "6"; gene_name "PDK4"; ref_gene_id "ENSG00000004799";
chr7	StringTie	exon	95592511	95592760	1000	-	.	gene_id "MSTRG.177686"; transcript_id "ENST00000473796"; exon_number "7"; gene_name "PDK4"; ref_gene_id "ENSG00000004799";
chr7	StringTie	transcript	95587484	95589717	1000	-	.	gene_id "MSTRG.177686"; transcript_id "ENST00000498190"; gene_name "PDK4"; ref_gene_id "ENSG00000004799";
chr7	StringTie	exon	95587484	95587825	1000	-	.	gene_id "MSTRG.177686"; transcript_id "ENST00000498190"; exon_number "1"; gene_name "PDK4"; ref_gene_id "ENSG00000004799";
chr7	StringTie	exon	95589640	95589717	1000	-	.	gene_id "MSTRG.177686"; transcript_id "ENST00000498190"; exon_number "2"; gene_name "PDK4"; ref_gene_id "ENSG00000004799";
chr7	StringTie	transcript	95583395	95596675	1000	-	.	gene_id "MSTRG.177686"; transcript_id "MSTRG.177686.1";
chr7	StringTie	exon	95583395	95584346	1000	-	.	gene_id "MSTRG.177686"; transcript_id "MSTRG.177686.1"; exon_number "1";
chr7	StringTie	exon	95584403	95585781	1000	-	.	gene_id "MSTRG.177686"; transcript_id "MSTRG.177686.1"; exon_number "2";
chr7	StringTie	exon	95587010	95587123	1000	-	.	gene_id "MSTRG.177686"; transcript_id "MSTRG.177686.1"; exon_number "3";
chr7	StringTie	exon	95587418	95587528	1000	-	.	gene_id "MSTRG.177686"; transcript_id "MSTRG.177686.1"; exon_number "4";
chr7	StringTie	exon	95587727	95587825	1000	-	.	gene_id "MSTRG.177686"; transcript_id "MSTRG.177686.1"; exon_number "5";
chr7	StringTie	exon	95589640	95589716	1000	-	.	gene_id "MSTRG.177686"; transcript_id "MSTRG.177686.1"; exon_number "6";
chr7	StringTie	exon	95591988	95592065	1000	-	.	gene_id "MSTRG.177686"; transcript_id "MSTRG.177686.1"; exon_number "7";
chr7	StringTie	exon	95592511	95592597	1000	-	.	gene_id "MSTRG.177686"; transcript_id "MSTRG.177686.1"; exon_number "8";
chr7	StringTie	exon	95592760	95592944	1000	-	.	gene_id "MSTRG.177686"; transcript_id "MSTRG.177686.1"; exon_number "9";
chr7	StringTie	exon	95593699	95593770	1000	-	.	gene_id "MSTRG.177686"; transcript_id "MSTRG.177686.1"; exon_number "10";
chr7	StringTie	exon	95595023	95595158	1000	-	.	gene_id "MSTRG.177686"; transcript_id "MSTRG.177686.1"; exon_number "11";
chr7	StringTie	exon	95596164	95596675	1000	-	.	gene_id "MSTRG.177686"; transcript_id "MSTRG.177686.1"; exon_number "12";
chr7	StringTie	transcript	95583419	95596653	1000	-	.	gene_id "MSTRG.177686"; transcript_id "MSTRG.177686.10";
chr7	StringTie	exon	95583419	95585781	1000	-	.	gene_id "MSTRG.177686"; transcript_id "MSTRG.177686.10"; exon_number "1";
chr7	StringTie	exon	95587010	95587123	1000	-	.	gene_id "MSTRG.177686"; transcript_id "MSTRG.177686.10"; exon_number "2";
chr7	StringTie	exon	95587418	95587521	1000	-	.	gene_id "MSTRG.177686"; transcript_id "MSTRG.177686.10"; exon_number "3";
chr7	StringTie	exon	95587727	95587825	1000	-	.	gene_id "MSTRG.177686"; transcript_id "MSTRG.177686.10"; exon_number "4";
chr7	StringTie	exon	95589640	95589716	1000	-	.	gene_id "MSTRG.177686"; transcript_id "MSTRG.177686.10"; exon_number "5";
chr7	StringTie	exon	95591988	95592065	1000	-	.	gene_id "MSTRG.177686"; transcript_id "MSTRG.177686.10"; exon_number "6";
chr7	StringTie	exon	95592511	95592597	1000	-	.	gene_id "MSTRG.177686"; transcript_id "MSTRG.177686.10"; exon_number "7";
chr7	StringTie	exon	95592760	95592944	1000	-	.	gene_id "MSTRG.177686"; transcript_id "MSTRG.177686.10"; exon_number "8";
chr7	StringTie	exon	95593699	95593770	1000	-	.	gene_id "MSTRG.177686"; transcript_id "MSTRG.177686.10"; exon_number "9";
chr7	StringTie	exon	95595023	95595164	1000	-	.	gene_id "MSTRG.177686"; transcript_id "MSTRG.177686.10"; exon_number "10";
chr7	StringTie	exon	95596164	95596653	1000	-	.	gene_id "MSTRG.177686"; transcript_id "MSTRG.177686.10"; exon_number "11";
chr7	StringTie	transcript	95583421	95596595	1000	-	.	gene_id "MSTRG.177686"; transcript_id "MSTRG.177686.11";
chr7	StringTie	exon	95583421	95585781	1000	-	.	gene_id "MSTRG.177686"; transcript_id "MSTRG.177686.11"; exon_number "1";
chr7	StringTie	exon	95587010	95587123	1000	-	.	gene_id "MSTRG.177686"; transcript_id "MSTRG.177686.11"; exon_number "2";
chr7	StringTie	exon	95587418	95587528	1000	-	.	gene_id "MSTRG.177686"; transcript_id "MSTRG.177686.11"; exon_number "3";
chr7	StringTie	exon	95587727	95587825	1000	-	.	gene_id "MSTRG.177686"; transcript_id "MSTRG.177686.11"; exon_number "4";
chr7	StringTie	exon	95589640	95589704	1000	-	.	gene_id "MSTRG.177686"; transcript_id "MSTRG.177686.11"; exon_number "5";
chr7	StringTie	exon	95591988	95592065	1000	-	.	gene_id "MSTRG.177686"; transcript_id "MSTRG.177686.11"; exon_number "6";
chr7	StringTie	exon	95592511	95592597	1000	-	.	gene_id "MSTRG.177686"; transcript_id "MSTRG.177686.11"; exon_number "7";
chr7	StringTie	exon	95592760	95592944	1000	-	.	gene_id "MSTRG.177686"; transcript_id "MSTRG.177686.11"; exon_number "8";
chr7	StringTie	exon	95593699	95593770	1000	-	.	gene_id "MSTRG.177686"; transcript_id "MSTRG.177686.11"; exon_number "9";
chr7	StringTie	exon	95595023	95595164	1000	-	.	gene_id "MSTRG.177686"; transcript_id "MSTRG.177686.11"; exon_number "10";
chr7	StringTie	exon	95596164	95596595	1000	-	.	gene_id "MSTRG.177686"; transcript_id "MSTRG.177686.11"; exon_number "11";
chr7	StringTie	transcript	95583437	95596674	1000	-	.	gene_id "MSTRG.177686"; transcript_id "MSTRG.177686.12";
chr7	StringTie	exon	95583437	95585781	1000	-	.	gene_id "MSTRG.177686"; transcript_id "MSTRG.177686.12"; exon_number "1";
chr7	StringTie	exon	95587010	95587123	1000	-	.	gene_id "MSTRG.177686"; transcript_id "MSTRG.177686.12"; exon_number "2";
chr7	StringTie	exon	95587418	95587512	1000	-	.	gene_id "MSTRG.177686"; transcript_id "MSTRG.177686.12"; exon_number "3";
chr7	StringTie	exon	95592521	95592597	1000	-	.	gene_id "MSTRG.177686"; transcript_id "MSTRG.177686.12"; exon_number "4";
chr7	StringTie	exon	95592760	95592944	1000	-	.	gene_id "MSTRG.177686"; transcript_id "MSTRG.177686.12"; exon_number "5";
chr7	StringTie	exon	95593699	95593770	1000	-	.	gene_id "MSTRG.177686"; transcript_id "MSTRG.177686.12"; exon_number "6";
chr7	StringTie	exon	95595023	95595164	1000	-	.	gene_id "MSTRG.177686"; transcript_id "MSTRG.177686.12"; exon_number "7";
chr7	StringTie	exon	95596164	95596674	1000	-	.	gene_id "MSTRG.177686"; transcript_id "MSTRG.177686.12"; exon_number "8";
chr7	StringTie	transcript	95583437	95596674	1000	-	.	gene_id "MSTRG.177686"; transcript_id "MSTRG.177686.13";
chr7	StringTie	exon	95583437	95585781	1000	-	.	gene_id "MSTRG.177686"; transcript_id "MSTRG.177686.13"; exon_number "1";
chr7	StringTie	exon	95587010	95587123	1000	-	.	gene_id "MSTRG.177686"; transcript_id "MSTRG.177686.13"; exon_number "2";
chr7	StringTie	exon	95587418	95587528	1000	-	.	gene_id "MSTRG.177686"; transcript_id "MSTRG.177686.13"; exon_number "3";
chr7	StringTie	exon	95587727	95587825	1000	-	.	gene_id "MSTRG.177686"; transcript_id "MSTRG.177686.13"; exon_number "4";
chr7	StringTie	exon	95589640	95589716	1000	-	.	gene_id "MSTRG.177686"; transcript_id "MSTRG.177686.13"; exon_number "5";
chr7	StringTie	exon	95591988	95592065	1000	-	.	gene_id "MSTRG.177686"; transcript_id "MSTRG.177686.13"; exon_number "6";
chr7	StringTie	exon	95592511	95592597	1000	-	.	gene_id "MSTRG.177686"; transcript_id "MSTRG.177686.13"; exon_number "7";
chr7	StringTie	exon	95592760	95592944	1000	-	.	gene_id "MSTRG.177686"; transcript_id "MSTRG.177686.13"; exon_number "8";
chr7	StringTie	exon	95593699	95593770	1000	-	.	gene_id "MSTRG.177686"; transcript_id "MSTRG.177686.13"; exon_number "9";
chr7	StringTie	exon	95595023	95595164	1000	-	.	gene_id "MSTRG.177686"; transcript_id "MSTRG.177686.13"; exon_number "10";
chr7	StringTie	exon	95595733	95596674	1000	-	.	gene_id "MSTRG.177686"; transcript_id "MSTRG.177686.13"; exon_number "11";
chr7	StringTie	transcript	95583470	95593809	1000	-	.	gene_id "MSTRG.177686"; transcript_id "MSTRG.177686.14";
chr7	StringTie	exon	95583470	95585781	1000	-	.	gene_id "MSTRG.177686"; transcript_id "MSTRG.177686.14"; exon_number "1";
chr7	StringTie	exon	95587010	95587123	1000	-	.	gene_id "MSTRG.177686"; transcript_id "MSTRG.177686.14"; exon_number "2";
chr7	StringTie	exon	95587418	95587528	1000	-	.	gene_id "MSTRG.177686"; transcript_id "MSTRG.177686.14"; exon_number "3";
chr7	StringTie	exon	95587727	95587825	1000	-	.	gene_id "MSTRG.177686"; transcript_id "MSTRG.177686.14"; exon_number "4";
chr7	StringTie	exon	95589640	95589716	1000	-	.	gene_id "MSTRG.177686"; transcript_id "MSTRG.177686.14"; exon_number "5";
chr7	StringTie	exon	95591988	95592065	1000	-	.	gene_id "MSTRG.177686"; transcript_id "MSTRG.177686.14"; exon_number "6";
chr7	StringTie	exon	95592511	95592597	1000	-	.	gene_id "MSTRG.177686"; transcript_id "MSTRG.177686.14"; exon_number "7";
chr7	StringTie	exon	95592762	95592944	1000	-	.	gene_id "MSTRG.177686"; transcript_id "MSTRG.177686.14"; exon_number "8";
chr7	StringTie	exon	95593699	95593809	1000	-	.	gene_id "MSTRG.177686"; transcript_id "MSTRG.177686.14"; exon_number "9";
chr7	StringTie	transcript	95583478	95597386	1000	-	.	gene_id "MSTRG.177686"; transcript_id "MSTRG.177686.15";
chr7	StringTie	exon	95583478	95585781	1000	-	.	gene_id "MSTRG.177686"; transcript_id "MSTRG.177686.15"; exon_number "1";
chr7	StringTie	exon	95587010	95587123	1000	-	.	gene_id "MSTRG.177686"; transcript_id "MSTRG.177686.15"; exon_number "2";
chr7	StringTie	exon	95587418	95587528	1000	-	.	gene_id "MSTRG.177686"; transcript_id "MSTRG.177686.15"; exon_number "3";
chr7	StringTie	exon	95587727	95587825	1000	-	.	gene_id "MSTRG.177686"; transcript_id "MSTRG.177686.15"; exon_number "4";
chr7	StringTie	exon	95589640	95589716	1000	-	.	gene_id "MSTRG.177686"; transcript_id "MSTRG.177686.15"; exon_number "5";
chr7	StringTie	exon	95591988	95592065	1000	-	.	gene_id "MSTRG.177686"; transcript_id "MSTRG.177686.15"; exon_number "6";
chr7	StringTie	exon	95592511	95592597	1000	-	.	gene_id "MSTRG.177686"; transcript_id "MSTRG.177686.15"; exon_number "7";
chr7	StringTie	exon	95592760	95592944	1000	-	.	gene_id "MSTRG.177686"; transcript_id "MSTRG.177686.15"; exon_number "8";
chr7	StringTie	exon	95593699	95593770	1000	-	.	gene_id "MSTRG.177686"; transcript_id "MSTRG.177686.15"; exon_number "9";
chr7	StringTie	exon	95595023	95596468	1000	-	.	gene_id "MSTRG.177686"; transcript_id "MSTRG.177686.15"; exon_number "10";
chr7	StringTie	exon	95597165	95597236	1000	-	.	gene_id "MSTRG.177686"; transcript_id "MSTRG.177686.15"; exon_number "11";
chr7	StringTie	exon	95597343	95597386	1000	-	.	gene_id "MSTRG.177686"; transcript_id "MSTRG.177686.15"; exon_number "12";
chr7	StringTie	transcript	95583482	95596683	1000	-	.	gene_id "MSTRG.177686"; transcript_id "MSTRG.177686.16";
chr7	StringTie	exon	95583482	95585781	1000	-	.	gene_id "MSTRG.177686"; transcript_id "MSTRG.177686.16"; exon_number "1";
chr7	StringTie	exon	95587010	95587123	1000	-	.	gene_id "MSTRG.177686"; transcript_id "MSTRG.177686.16"; exon_number "2";
chr7	StringTie	exon	95587418	95587528	1000	-	.	gene_id "MSTRG.177686"; transcript_id "MSTRG.177686.16"; exon_number "3";
chr7	StringTie	exon	95587727	95587825	1000	-	.	gene_id "MSTRG.177686"; transcript_id "MSTRG.177686.16"; exon_number "4";
chr7	StringTie	exon	95589640	95589716	1000	-	.	gene_id "MSTRG.177686"; transcript_id "MSTRG.177686.16"; exon_number "5";
chr7	StringTie	exon	95591988	95592065	1000	-	.	gene_id "MSTRG.177686"; transcript_id "MSTRG.177686.16"; exon_number "6";
chr7	StringTie	exon	95592511	95592596	1000	-	.	gene_id "MSTRG.177686"; transcript_id "MSTRG.177686.16"; exon_number "7";
chr7	StringTie	exon	95592760	95592944	1000	-	.	gene_id "MSTRG.177686"; transcript_id "MSTRG.177686.16"; exon_number "8";
chr7	StringTie	exon	95593699	95593770	1000	-	.	gene_id "MSTRG.177686"; transcript_id "MSTRG.177686.16"; exon_number "9";
chr7	StringTie	exon	95595023	95595164	1000	-	.	gene_id "MSTRG.177686"; transcript_id "MSTRG.177686.16"; exon_number "10";
chr7	StringTie	exon	95596164	95596310	1000	-	.	gene_id "MSTRG.177686"; transcript_id "MSTRG.177686.16"; exon_number "11";
chr7	StringTie	exon	95596432	95596683	1000	-	.	gene_id "MSTRG.177686"; transcript_id "MSTRG.177686.16"; exon_number "12";
chr7	StringTie	transcript	95583484	95596714	1000	-	.	gene_id "MSTRG.177686"; transcript_id "MSTRG.177686.17";
chr7	StringTie	exon	95583484	95585781	1000	-	.	gene_id "MSTRG.177686"; transcript_id "MSTRG.177686.17"; exon_number "1";
chr7	StringTie	exon	95587010	95587123	1000	-	.	gene_id "MSTRG.177686"; transcript_id "MSTRG.177686.17"; exon_number "2";
chr7	StringTie	exon	95587418	95587528	1000	-	.	gene_id "MSTRG.177686"; transcript_id "MSTRG.177686.17"; exon_number "3";
chr7	StringTie	exon	95587727	95587825	1000	-	.	gene_id "MSTRG.177686"; transcript_id "MSTRG.177686.17"; exon_number "4";
chr7	StringTie	exon	95589640	95589716	1000	-	.	gene_id "MSTRG.177686"; transcript_id "MSTRG.177686.17"; exon_number "5";
chr7	StringTie	exon	95591988	95592065	1000	-	.	gene_id "MSTRG.177686"; transcript_id "MSTRG.177686.17"; exon_number "6";
chr7	StringTie	exon	95592511	95592597	1000	-	.	gene_id "MSTRG.177686"; transcript_id "MSTRG.177686.17"; exon_number "7";
chr7	StringTie	exon	95592760	95592944	1000	-	.	gene_id "MSTRG.177686"; transcript_id "MSTRG.177686.17"; exon_number "8";
chr7	StringTie	exon	95593699	95593770	1000	-	.	gene_id "MSTRG.177686"; transcript_id "MSTRG.177686.17"; exon_number "9";
chr7	StringTie	exon	95595023	95595158	1000	-	.	gene_id "MSTRG.177686"; transcript_id "MSTRG.177686.17"; exon_number "10";
chr7	StringTie	exon	95596164	95596310	1000	-	.	gene_id "MSTRG.177686"; transcript_id "MSTRG.177686.17"; exon_number "11";
chr7	StringTie	exon	95596432	95596714	1000	-	.	gene_id "MSTRG.177686"; transcript_id "MSTRG.177686.17"; exon_number "12";
chr7	StringTie	transcript	95583491	95597284	1000	-	.	gene_id "MSTRG.177686"; transcript_id "MSTRG.177686.18";
chr7	StringTie	exon	95583491	95584303	1000	-	.	gene_id "MSTRG.177686"; transcript_id "MSTRG.177686.18"; exon_number "1";
chr7	StringTie	exon	95584347	95585781	1000	-	.	gene_id "MSTRG.177686"; transcript_id "MSTRG.177686.18"; exon_number "2";
chr7	StringTie	exon	95587010	95587123	1000	-	.	gene_id "MSTRG.177686"; transcript_id "MSTRG.177686.18"; exon_number "3";
chr7	StringTie	exon	95587418	95587528	1000	-	.	gene_id "MSTRG.177686"; transcript_id "MSTRG.177686.18"; exon_number "4";
chr7	StringTie	exon	95587727	95587825	1000	-	.	gene_id "MSTRG.177686"; transcript_id "MSTRG.177686.18"; exon_number "5";
chr7	StringTie	exon	95589640	95589716	1000	-	.	gene_id "MSTRG.177686"; transcript_id "MSTRG.177686.18"; exon_number "6";
chr7	StringTie	exon	95591988	95592065	1000	-	.	gene_id "MSTRG.177686"; transcript_id "MSTRG.177686.18"; exon_number "7";
chr7	StringTie	exon	95592511	95592597	1000	-	.	gene_id "MSTRG.177686"; transcript_id "MSTRG.177686.18"; exon_number "8";
chr7	StringTie	exon	95592760	95592944	1000	-	.	gene_id "MSTRG.177686"; transcript_id "MSTRG.177686.18"; exon_number "9";
chr7	StringTie	exon	95593699	95593770	1000	-	.	gene_id "MSTRG.177686"; transcript_id "MSTRG.177686.18"; exon_number "10";
chr7	StringTie	exon	95595023	95595164	1000	-	.	gene_id "MSTRG.177686"; transcript_id "MSTRG.177686.18"; exon_number "11";
chr7	StringTie	exon	95596164	95597284	1000	-	.	gene_id "MSTRG.177686"; transcript_id "MSTRG.177686.18"; exon_number "12";
chr7	StringTie	transcript	95583497	95596675	1000	-	.	gene_id "MSTRG.177686"; transcript_id "MSTRG.177686.19";
chr7	StringTie	exon	95583497	95584303	1000	-	.	gene_id "MSTRG.177686"; transcript_id "MSTRG.177686.19"; exon_number "1";
chr7	StringTie	exon	95584347	95585781	1000	-	.	gene_id "MSTRG.177686"; transcript_id "MSTRG.177686.19"; exon_number "2";
chr7	StringTie	exon	95587010	95587123	1000	-	.	gene_id "MSTRG.177686"; transcript_id "MSTRG.177686.19"; exon_number "3";
chr7	StringTie	exon	95587418	95587528	1000	-	.	gene_id "MSTRG.177686"; transcript_id "MSTRG.177686.19"; exon_number "4";
chr7	StringTie	exon	95587727	95587825	1000	-	.	gene_id "MSTRG.177686"; transcript_id "MSTRG.177686.19"; exon_number "5";
chr7	StringTie	exon	95589640	95589716	1000	-	.	gene_id "MSTRG.177686"; transcript_id "MSTRG.177686.19"; exon_number "6";
chr7	StringTie	exon	95591988	95592065	1000	-	.	gene_id "MSTRG.177686"; transcript_id "MSTRG.177686.19"; exon_number "7";
chr7	StringTie	exon	95592511	95592597	1000	-	.	gene_id "MSTRG.177686"; transcript_id "MSTRG.177686.19"; exon_number "8";
chr7	StringTie	exon	95592760	95592944	1000	-	.	gene_id "MSTRG.177686"; transcript_id "MSTRG.177686.19"; exon_number "9";
chr7	StringTie	exon	95593699	95593770	1000	-	.	gene_id "MSTRG.177686"; transcript_id "MSTRG.177686.19"; exon_number "10";
chr7	StringTie	exon	95595023	95595158	1000	-	.	gene_id "MSTRG.177686"; transcript_id "MSTRG.177686.19"; exon_number "11";
chr7	StringTie	exon	95596164	95596675	1000	-	.	gene_id "MSTRG.177686"; transcript_id "MSTRG.177686.19"; exon_number "12";
chr7	StringTie	transcript	95583395	95597334	1000	-	.	gene_id "MSTRG.177686"; transcript_id "MSTRG.177686.2";
chr7	StringTie	exon	95583395	95584303	1000	-	.	gene_id "MSTRG.177686"; transcript_id "MSTRG.177686.2"; exon_number "1";
chr7	StringTie	exon	95584403	95585781	1000	-	.	gene_id "MSTRG.177686"; transcript_id "MSTRG.177686.2"; exon_number "2";
chr7	StringTie	exon	95587010	95587123	1000	-	.	gene_id "MSTRG.177686"; transcript_id "MSTRG.177686.2"; exon_number "3";
chr7	StringTie	exon	95587418	95587528	1000	-	.	gene_id "MSTRG.177686"; transcript_id "MSTRG.177686.2"; exon_number "4";
chr7	StringTie	exon	95587727	95587825	1000	-	.	gene_id "MSTRG.177686"; transcript_id "MSTRG.177686.2"; exon_number "5";
chr7	StringTie	exon	95589640	95589716	1000	-	.	gene_id "MSTRG.177686"; transcript_id "MSTRG.177686.2"; exon_number "6";
chr7	StringTie	exon	95591988	95592065	1000	-	.	gene_id "MSTRG.177686"; transcript_id "MSTRG.177686.2"; exon_number "7";
chr7	StringTie	exon	95592511	95592597	1000	-	.	gene_id "MSTRG.177686"; transcript_id "MSTRG.177686.2"; exon_number "8";
chr7	StringTie	exon	95592760	95592944	1000	-	.	gene_id "MSTRG.177686"; transcript_id "MSTRG.177686.2"; exon_number "9";
chr7	StringTie	exon	95593699	95593770	1000	-	.	gene_id "MSTRG.177686"; transcript_id "MSTRG.177686.2"; exon_number "10";
chr7	StringTie	exon	95595023	95595164	1000	-	.	gene_id "MSTRG.177686"; transcript_id "MSTRG.177686.2"; exon_number "11";
chr7	StringTie	exon	95595254	95596468	1000	-	.	gene_id "MSTRG.177686"; transcript_id "MSTRG.177686.2"; exon_number "12";
chr7	StringTie	exon	95597289	95597334	1000	-	.	gene_id "MSTRG.177686"; transcript_id "MSTRG.177686.2"; exon_number "13";
chr7	StringTie	transcript	95583497	95596682	1000	-	.	gene_id "MSTRG.177686"; transcript_id "MSTRG.177686.20";
chr7	StringTie	exon	95583497	95585781	1000	-	.	gene_id "MSTRG.177686"; transcript_id "MSTRG.177686.20"; exon_number "1";
chr7	StringTie	exon	95587010	95587167	1000	-	.	gene_id "MSTRG.177686"; transcript_id "MSTRG.177686.20"; exon_number "2";
chr7	StringTie	exon	95587418	95587528	1000	-	.	gene_id "MSTRG.177686"; transcript_id "MSTRG.177686.20"; exon_number "3";
chr7	StringTie	exon	95587727	95587825	1000	-	.	gene_id "MSTRG.177686"; transcript_id "MSTRG.177686.20"; exon_number "4";
chr7	StringTie	exon	95589640	95589716	1000	-	.	gene_id "MSTRG.177686"; transcript_id "MSTRG.177686.20"; exon_number "5";
chr7	StringTie	exon	95591988	95592065	1000	-	.	gene_id "MSTRG.177686"; transcript_id "MSTRG.177686.20"; exon_number "6";
chr7	StringTie	exon	95592511	95592597	1000	-	.	gene_id "MSTRG.177686"; transcript_id "MSTRG.177686.20"; exon_number "7";
chr7	StringTie	exon	95592760	95592944	1000	-	.	gene_id "MSTRG.177686"; transcript_id "MSTRG.177686.20"; exon_number "8";
chr7	StringTie	exon	95593699	95593770	1000	-	.	gene_id "MSTRG.177686"; transcript_id "MSTRG.177686.20"; exon_number "9";
chr7	StringTie	exon	95595023	95595164	1000	-	.	gene_id "MSTRG.177686"; transcript_id "MSTRG.177686.20"; exon_number "10";
chr7	StringTie	exon	95596164	95596682	1000	-	.	gene_id "MSTRG.177686"; transcript_id "MSTRG.177686.20"; exon_number "11";
chr7	StringTie	transcript	95583497	95596661	1000	-	.	gene_id "MSTRG.177686"; transcript_id "MSTRG.177686.21";
chr7	StringTie	exon	95583497	95585781	1000	-	.	gene_id "MSTRG.177686"; transcript_id "MSTRG.177686.21"; exon_number "1";
chr7	StringTie	exon	95587010	95587123	1000	-	.	gene_id "MSTRG.177686"; transcript_id "MSTRG.177686.21"; exon_number "2";
chr7	StringTie	exon	95587418	95587528	1000	-	.	gene_id "MSTRG.177686"; transcript_id "MSTRG.177686.21"; exon_number "3";
chr7	StringTie	exon	95587727	95587825	1000	-	.	gene_id "MSTRG.177686"; transcript_id "MSTRG.177686.21"; exon_number "4";
chr7	StringTie	exon	95589640	95589716	1000	-	.	gene_id "MSTRG.177686"; transcript_id "MSTRG.177686.21"; exon_number "5";
chr7	StringTie	exon	95591988	95592065	1000	-	.	gene_id "MSTRG.177686"; transcript_id "MSTRG.177686.21"; exon_number "6";
chr7	StringTie	exon	95592511	95592597	1000	-	.	gene_id "MSTRG.177686"; transcript_id "MSTRG.177686.21"; exon_number "7";
chr7	StringTie	exon	95592760	95592944	1000	-	.	gene_id "MSTRG.177686"; transcript_id "MSTRG.177686.21"; exon_number "8";
chr7	StringTie	exon	95593699	95593770	1000	-	.	gene_id "MSTRG.177686"; transcript_id "MSTRG.177686.21"; exon_number "9";
chr7	StringTie	exon	95595023	95595164	1000	-	.	gene_id "MSTRG.177686"; transcript_id "MSTRG.177686.21"; exon_number "10";
chr7	StringTie	exon	95596164	95596278	1000	-	.	gene_id "MSTRG.177686"; transcript_id "MSTRG.177686.21"; exon_number "11";
chr7	StringTie	exon	95596314	95596661	1000	-	.	gene_id "MSTRG.177686"; transcript_id "MSTRG.177686.21"; exon_number "12";
chr7	StringTie	transcript	95583497	95596598	1000	-	.	gene_id "MSTRG.177686"; transcript_id "MSTRG.177686.22";
chr7	StringTie	exon	95583497	95584991	1000	-	.	gene_id "MSTRG.177686"; transcript_id "MSTRG.177686.22"; exon_number "1";
chr7	StringTie	exon	95585023	95585781	1000	-	.	gene_id "MSTRG.177686"; transcript_id "MSTRG.177686.22"; exon_number "2";
chr7	StringTie	exon	95587010	95587123	1000	-	.	gene_id "MSTRG.177686"; transcript_id "MSTRG.177686.22"; exon_number "3";
chr7	StringTie	exon	95587418	95587528	1000	-	.	gene_id "MSTRG.177686"; transcript_id "MSTRG.177686.22"; exon_number "4";
chr7	StringTie	exon	95587727	95587825	1000	-	.	gene_id "MSTRG.177686"; transcript_id "MSTRG.177686.22"; exon_number "5";
chr7	StringTie	exon	95589640	95589716	1000	-	.	gene_id "MSTRG.177686"; transcript_id "MSTRG.177686.22"; exon_number "6";
chr7	StringTie	exon	95591988	95592065	1000	-	.	gene_id "MSTRG.177686"; transcript_id "MSTRG.177686.22"; exon_number "7";
chr7	StringTie	exon	95592511	95592597	1000	-	.	gene_id "MSTRG.177686"; transcript_id "MSTRG.177686.22"; exon_number "8";
chr7	StringTie	exon	95592760	95592944	1000	-	.	gene_id "MSTRG.177686"; transcript_id "MSTRG.177686.22"; exon_number "9";
chr7	StringTie	exon	95593699	95593770	1000	-	.	gene_id "MSTRG.177686"; transcript_id "MSTRG.177686.22"; exon_number "10";
chr7	StringTie	exon	95595023	95595164	1000	-	.	gene_id "MSTRG.177686"; transcript_id "MSTRG.177686.22"; exon_number "11";
chr7	StringTie	exon	95596164	95596598	1000	-	.	gene_id "MSTRG.177686"; transcript_id "MSTRG.177686.22"; exon_number "12";
chr7	StringTie	transcript	95583498	95596662	1000	-	.	gene_id "MSTRG.177686"; transcript_id "MSTRG.177686.23";
chr7	StringTie	exon	95583498	95585781	1000	-	.	gene_id "MSTRG.177686"; transcript_id "MSTRG.177686.23"; exon_number "1";
chr7	StringTie	exon	95587010	95587123	1000	-	.	gene_id "MSTRG.177686"; transcript_id "MSTRG.177686.23"; exon_number "2";
chr7	StringTie	exon	95587418	95587528	1000	-	.	gene_id "MSTRG.177686"; transcript_id "MSTRG.177686.23"; exon_number "3";
chr7	StringTie	exon	95587727	95587825	1000	-	.	gene_id "MSTRG.177686"; transcript_id "MSTRG.177686.23"; exon_number "4";
chr7	StringTie	exon	95589640	95589716	1000	-	.	gene_id "MSTRG.177686"; transcript_id "MSTRG.177686.23"; exon_number "5";
chr7	StringTie	exon	95591988	95592065	1000	-	.	gene_id "MSTRG.177686"; transcript_id "MSTRG.177686.23"; exon_number "6";
chr7	StringTie	exon	95592511	95592597	1000	-	.	gene_id "MSTRG.177686"; transcript_id "MSTRG.177686.23"; exon_number "7";
chr7	StringTie	exon	95592760	95592944	1000	-	.	gene_id "MSTRG.177686"; transcript_id "MSTRG.177686.23"; exon_number "8";
chr7	StringTie	exon	95593699	95593770	1000	-	.	gene_id "MSTRG.177686"; transcript_id "MSTRG.177686.23"; exon_number "9";
chr7	StringTie	exon	95595023	95595164	1000	-	.	gene_id "MSTRG.177686"; transcript_id "MSTRG.177686.23"; exon_number "10";
chr7	StringTie	exon	95596164	95596361	1000	-	.	gene_id "MSTRG.177686"; transcript_id "MSTRG.177686.23"; exon_number "11";
chr7	StringTie	exon	95596432	95596662	1000	-	.	gene_id "MSTRG.177686"; transcript_id "MSTRG.177686.23"; exon_number "12";
chr7	StringTie	transcript	95583499	95592760	1000	-	.	gene_id "MSTRG.177686"; transcript_id "MSTRG.177686.24";
chr7	StringTie	exon	95583499	95584346	1000	-	.	gene_id "MSTRG.177686"; transcript_id "MSTRG.177686.24"; exon_number "1";
chr7	StringTie	exon	95584403	95585781	1000	-	.	gene_id "MSTRG.177686"; transcript_id "MSTRG.177686.24"; exon_number "2";
chr7	StringTie	exon	95587010	95587123	1000	-	.	gene_id "MSTRG.177686"; transcript_id "MSTRG.177686.24"; exon_number "3";
chr7	StringTie	exon	95587418	95587528	1000	-	.	gene_id "MSTRG.177686"; transcript_id "MSTRG.177686.24"; exon_number "4";
chr7	StringTie	exon	95587727	95587825	1000	-	.	gene_id "MSTRG.177686"; transcript_id "MSTRG.177686.24"; exon_number "5";
chr7	StringTie	exon	95589640	95589716	1000	-	.	gene_id "MSTRG.177686"; transcript_id "MSTRG.177686.24"; exon_number "6";
chr7	StringTie	exon	95591988	95592065	1000	-	.	gene_id "MSTRG.177686"; transcript_id "MSTRG.177686.24"; exon_number "7";
chr7	StringTie	exon	95592511	95592760	1000	-	.	gene_id "MSTRG.177686"; transcript_id "MSTRG.177686.24"; exon_number "8";
chr7	StringTie	transcript	95583499	95596675	1000	-	.	gene_id "MSTRG.177686"; transcript_id "MSTRG.177686.25";
chr7	StringTie	exon	95583499	95585781	1000	-	.	gene_id "MSTRG.177686"; transcript_id "MSTRG.177686.25"; exon_number "1";
chr7	StringTie	exon	95587010	95587123	1000	-	.	gene_id "MSTRG.177686"; transcript_id "MSTRG.177686.25"; exon_number "2";
chr7	StringTie	exon	95587418	95587528	1000	-	.	gene_id "MSTRG.177686"; transcript_id "MSTRG.177686.25"; exon_number "3";
chr7	StringTie	exon	95587727	95587825	1000	-	.	gene_id "MSTRG.177686"; transcript_id "MSTRG.177686.25"; exon_number "4";
chr7	StringTie	exon	95589640	95589716	1000	-	.	gene_id "MSTRG.177686"; transcript_id "MSTRG.177686.25"; exon_number "5";
chr7	StringTie	exon	95591988	95592065	1000	-	.	gene_id "MSTRG.177686"; transcript_id "MSTRG.177686.25"; exon_number "6";
chr7	StringTie	exon	95592511	95592597	1000	-	.	gene_id "MSTRG.177686"; transcript_id "MSTRG.177686.25"; exon_number "7";
chr7	StringTie	exon	95592760	95592944	1000	-	.	gene_id "MSTRG.177686"; transcript_id "MSTRG.177686.25"; exon_number "8";
chr7	StringTie	exon	95593699	95593770	1000	-	.	gene_id "MSTRG.177686"; transcript_id "MSTRG.177686.25"; exon_number "9";
chr7	StringTie	exon	95595023	95595164	1000	-	.	gene_id "MSTRG.177686"; transcript_id "MSTRG.177686.25"; exon_number "10";
chr7	StringTie	exon	95596164	95596224	1000	-	.	gene_id "MSTRG.177686"; transcript_id "MSTRG.177686.25"; exon_number "11";
chr7	StringTie	exon	95596306	95596675	1000	-	.	gene_id "MSTRG.177686"; transcript_id "MSTRG.177686.25"; exon_number "12";
chr7	StringTie	transcript	95583502	95596685	1000	-	.	gene_id "MSTRG.177686"; transcript_id "MSTRG.177686.27";
chr7	StringTie	exon	95583502	95584940	1000	-	.	gene_id "MSTRG.177686"; transcript_id "MSTRG.177686.27"; exon_number "1";
chr7	StringTie	exon	95585270	95585781	1000	-	.	gene_id "MSTRG.177686"; transcript_id "MSTRG.177686.27"; exon_number "2";
chr7	StringTie	exon	95587010	95587123	1000	-	.	gene_id "MSTRG.177686"; transcript_id "MSTRG.177686.27"; exon_number "3";
chr7	StringTie	exon	95587418	95587528	1000	-	.	gene_id "MSTRG.177686"; transcript_id "MSTRG.177686.27"; exon_number "4";
chr7	StringTie	exon	95587727	95587825	1000	-	.	gene_id "MSTRG.177686"; transcript_id "MSTRG.177686.27"; exon_number "5";
chr7	StringTie	exon	95589640	95589716	1000	-	.	gene_id "MSTRG.177686"; transcript_id "MSTRG.177686.27"; exon_number "6";
chr7	StringTie	exon	95591988	95592065	1000	-	.	gene_id "MSTRG.177686"; transcript_id "MSTRG.177686.27"; exon_number "7";
chr7	StringTie	exon	95592511	95592597	1000	-	.	gene_id "MSTRG.177686"; transcript_id "MSTRG.177686.27"; exon_number "8";
chr7	StringTie	exon	95592760	95592944	1000	-	.	gene_id "MSTRG.177686"; transcript_id "MSTRG.177686.27"; exon_number "9";
chr7	StringTie	exon	95593699	95593770	1000	-	.	gene_id "MSTRG.177686"; transcript_id "MSTRG.177686.27"; exon_number "10";
chr7	StringTie	exon	95595023	95595164	1000	-	.	gene_id "MSTRG.177686"; transcript_id "MSTRG.177686.27"; exon_number "11";
chr7	StringTie	exon	95596164	95596685	1000	-	.	gene_id "MSTRG.177686"; transcript_id "MSTRG.177686.27"; exon_number "12";
chr7	StringTie	transcript	95583398	95597429	1000	-	.	gene_id "MSTRG.177686"; transcript_id "MSTRG.177686.3";
chr7	StringTie	exon	95583398	95585781	1000	-	.	gene_id "MSTRG.177686"; transcript_id "MSTRG.177686.3"; exon_number "1";
chr7	StringTie	exon	95587010	95587123	1000	-	.	gene_id "MSTRG.177686"; transcript_id "MSTRG.177686.3"; exon_number "2";
chr7	StringTie	exon	95587418	95587528	1000	-	.	gene_id "MSTRG.177686"; transcript_id "MSTRG.177686.3"; exon_number "3";
chr7	StringTie	exon	95587727	95587825	1000	-	.	gene_id "MSTRG.177686"; transcript_id "MSTRG.177686.3"; exon_number "4";
chr7	StringTie	exon	95589640	95589716	1000	-	.	gene_id "MSTRG.177686"; transcript_id "MSTRG.177686.3"; exon_number "5";
chr7	StringTie	exon	95591988	95592065	1000	-	.	gene_id "MSTRG.177686"; transcript_id "MSTRG.177686.3"; exon_number "6";
chr7	StringTie	exon	95592511	95592597	1000	-	.	gene_id "MSTRG.177686"; transcript_id "MSTRG.177686.3"; exon_number "7";
chr7	StringTie	exon	95592760	95592944	1000	-	.	gene_id "MSTRG.177686"; transcript_id "MSTRG.177686.3"; exon_number "8";
chr7	StringTie	exon	95593699	95593770	1000	-	.	gene_id "MSTRG.177686"; transcript_id "MSTRG.177686.3"; exon_number "9";
chr7	StringTie	exon	95595023	95595158	1000	-	.	gene_id "MSTRG.177686"; transcript_id "MSTRG.177686.3"; exon_number "10";
chr7	StringTie	exon	95596164	95596734	1000	-	.	gene_id "MSTRG.177686"; transcript_id "MSTRG.177686.3"; exon_number "11";
chr7	StringTie	exon	95597289	95597429	1000	-	.	gene_id "MSTRG.177686"; transcript_id "MSTRG.177686.3"; exon_number "12";
chr7	StringTie	transcript	95643634	95676796	1000	-	.	gene_id "MSTRG.177686"; transcript_id "MSTRG.177686.32";
chr7	StringTie	exon	95643634	95654119	1000	-	.	gene_id "MSTRG.177686"; transcript_id "MSTRG.177686.32"; exon_number "1";
chr7	StringTie	exon	95655462	95655639	1000	-	.	gene_id "MSTRG.177686"; transcript_id "MSTRG.177686.32"; exon_number "2";
chr7	StringTie	exon	95675202	95675258	1000	-	.	gene_id "MSTRG.177686"; transcript_id "MSTRG.177686.32"; exon_number "3";
chr7	StringTie	exon	95676575	95676796	1000	-	.	gene_id "MSTRG.177686"; transcript_id "MSTRG.177686.32"; exon_number "4";
chr7	StringTie	transcript	95653939	95676997	1000	-	.	gene_id "MSTRG.177686"; transcript_id "MSTRG.177686.33";
chr7	StringTie	exon	95653939	95654119	1000	-	.	gene_id "MSTRG.177686"; transcript_id "MSTRG.177686.33"; exon_number "1";
chr7	StringTie	exon	95655462	95655639	1000	-	.	gene_id "MSTRG.177686"; transcript_id "MSTRG.177686.33"; exon_number "2";
chr7	StringTie	exon	95676575	95676997	1000	-	.	gene_id "MSTRG.177686"; transcript_id "MSTRG.177686.33"; exon_number "3";
chr7	StringTie	transcript	95654011	95679391	1000	-	.	gene_id "MSTRG.177686"; transcript_id "MSTRG.177686.34";
chr7	StringTie	exon	95654011	95654119	1000	-	.	gene_id "MSTRG.177686"; transcript_id "MSTRG.177686.34"; exon_number "1";
chr7	StringTie	exon	95655462	95655639	1000	-	.	gene_id "MSTRG.177686"; transcript_id "MSTRG.177686.34"; exon_number "2";
chr7	StringTie	exon	95679293	95679391	1000	-	.	gene_id "MSTRG.177686"; transcript_id "MSTRG.177686.34"; exon_number "3";
chr7	StringTie	transcript	95674137	95676863	1000	-	.	gene_id "MSTRG.177686"; transcript_id "MSTRG.177686.35";
chr7	StringTie	exon	95674137	95674417	1000	-	.	gene_id "MSTRG.177686"; transcript_id "MSTRG.177686.35"; exon_number "1";
chr7	StringTie	exon	95675202	95675258	1000	-	.	gene_id "MSTRG.177686"; transcript_id "MSTRG.177686.35"; exon_number "2";
chr7	StringTie	exon	95676575	95676863	1000	-	.	gene_id "MSTRG.177686"; transcript_id "MSTRG.177686.35"; exon_number "3";
chr7	StringTie	transcript	95583398	95597690	1000	-	.	gene_id "MSTRG.177686"; transcript_id "MSTRG.177686.4";
chr7	StringTie	exon	95583398	95585781	1000	-	.	gene_id "MSTRG.177686"; transcript_id "MSTRG.177686.4"; exon_number "1";
chr7	StringTie	exon	95587010	95587123	1000	-	.	gene_id "MSTRG.177686"; transcript_id "MSTRG.177686.4"; exon_number "2";
chr7	StringTie	exon	95587418	95587528	1000	-	.	gene_id "MSTRG.177686"; transcript_id "MSTRG.177686.4"; exon_number "3";
chr7	StringTie	exon	95587727	95587825	1000	-	.	gene_id "MSTRG.177686"; transcript_id "MSTRG.177686.4"; exon_number "4";
chr7	StringTie	exon	95589640	95589716	1000	-	.	gene_id "MSTRG.177686"; transcript_id "MSTRG.177686.4"; exon_number "5";
chr7	StringTie	exon	95591988	95592065	1000	-	.	gene_id "MSTRG.177686"; transcript_id "MSTRG.177686.4"; exon_number "6";
chr7	StringTie	exon	95592511	95592597	1000	-	.	gene_id "MSTRG.177686"; transcript_id "MSTRG.177686.4"; exon_number "7";
chr7	StringTie	exon	95592760	95592944	1000	-	.	gene_id "MSTRG.177686"; transcript_id "MSTRG.177686.4"; exon_number "8";
chr7	StringTie	exon	95593699	95593770	1000	-	.	gene_id "MSTRG.177686"; transcript_id "MSTRG.177686.4"; exon_number "9";
chr7	StringTie	exon	95595023	95595164	1000	-	.	gene_id "MSTRG.177686"; transcript_id "MSTRG.177686.4"; exon_number "10";
chr7	StringTie	exon	95596164	95596468	1000	-	.	gene_id "MSTRG.177686"; transcript_id "MSTRG.177686.4"; exon_number "11";
chr7	StringTie	exon	95597289	95597690	1000	-	.	gene_id "MSTRG.177686"; transcript_id "MSTRG.177686.4"; exon_number "12";
chr7	StringTie	transcript	95583401	95597212	1000	-	.	gene_id "MSTRG.177686"; transcript_id "MSTRG.177686.5";
chr7	StringTie	exon	95583401	95585781	1000	-	.	gene_id "MSTRG.177686"; transcript_id "MSTRG.177686.5"; exon_number "1";
chr7	StringTie	exon	95587010	95587123	1000	-	.	gene_id "MSTRG.177686"; transcript_id "MSTRG.177686.5"; exon_number "2";
chr7	StringTie	exon	95587418	95587528	1000	-	.	gene_id "MSTRG.177686"; transcript_id "MSTRG.177686.5"; exon_number "3";
chr7	StringTie	exon	95587727	95587825	1000	-	.	gene_id "MSTRG.177686"; transcript_id "MSTRG.177686.5"; exon_number "4";
chr7	StringTie	exon	95589640	95589716	1000	-	.	gene_id "MSTRG.177686"; transcript_id "MSTRG.177686.5"; exon_number "5";
chr7	StringTie	exon	95591988	95592065	1000	-	.	gene_id "MSTRG.177686"; transcript_id "MSTRG.177686.5"; exon_number "6";
chr7	StringTie	exon	95592511	95592597	1000	-	.	gene_id "MSTRG.177686"; transcript_id "MSTRG.177686.5"; exon_number "7";
chr7	StringTie	exon	95592760	95592944	1000	-	.	gene_id "MSTRG.177686"; transcript_id "MSTRG.177686.5"; exon_number "8";
chr7	StringTie	exon	95593699	95593770	1000	-	.	gene_id "MSTRG.177686"; transcript_id "MSTRG.177686.5"; exon_number "9";
chr7	StringTie	exon	95595023	95595164	1000	-	.	gene_id "MSTRG.177686"; transcript_id "MSTRG.177686.5"; exon_number "10";
chr7	StringTie	exon	95596164	95596734	1000	-	.	gene_id "MSTRG.177686"; transcript_id "MSTRG.177686.5"; exon_number "11";
chr7	StringTie	exon	95597165	95597212	1000	-	.	gene_id "MSTRG.177686"; transcript_id "MSTRG.177686.5"; exon_number "12";
chr7	StringTie	transcript	95583402	95679391	1000	-	.	gene_id "MSTRG.177686"; transcript_id "MSTRG.177686.6";
chr7	StringTie	exon	95583402	95585781	1000	-	.	gene_id "MSTRG.177686"; transcript_id "MSTRG.177686.6"; exon_number "1";
chr7	StringTie	exon	95587010	95587123	1000	-	.	gene_id "MSTRG.177686"; transcript_id "MSTRG.177686.6"; exon_number "2";
chr7	StringTie	exon	95587418	95587528	1000	-	.	gene_id "MSTRG.177686"; transcript_id "MSTRG.177686.6"; exon_number "3";
chr7	StringTie	exon	95587727	95587825	1000	-	.	gene_id "MSTRG.177686"; transcript_id "MSTRG.177686.6"; exon_number "4";
chr7	StringTie	exon	95589640	95589716	1000	-	.	gene_id "MSTRG.177686"; transcript_id "MSTRG.177686.6"; exon_number "5";
chr7	StringTie	exon	95591988	95592065	1000	-	.	gene_id "MSTRG.177686"; transcript_id "MSTRG.177686.6"; exon_number "6";
chr7	StringTie	exon	95592511	95592597	1000	-	.	gene_id "MSTRG.177686"; transcript_id "MSTRG.177686.6"; exon_number "7";
chr7	StringTie	exon	95592760	95592944	1000	-	.	gene_id "MSTRG.177686"; transcript_id "MSTRG.177686.6"; exon_number "8";
chr7	StringTie	exon	95593699	95593770	1000	-	.	gene_id "MSTRG.177686"; transcript_id "MSTRG.177686.6"; exon_number "9";
chr7	StringTie	exon	95595023	95595164	1000	-	.	gene_id "MSTRG.177686"; transcript_id "MSTRG.177686.6"; exon_number "10";
chr7	StringTie	exon	95596164	95596310	1000	-	.	gene_id "MSTRG.177686"; transcript_id "MSTRG.177686.6"; exon_number "11";
chr7	StringTie	exon	95596432	95596468	1000	-	.	gene_id "MSTRG.177686"; transcript_id "MSTRG.177686.6"; exon_number "12";
chr7	StringTie	exon	95597165	95597236	1000	-	.	gene_id "MSTRG.177686"; transcript_id "MSTRG.177686.6"; exon_number "13";
chr7	StringTie	exon	95601697	95601839	1000	-	.	gene_id "MSTRG.177686"; transcript_id "MSTRG.177686.6"; exon_number "14";
chr7	StringTie	exon	95679293	95679391	1000	-	.	gene_id "MSTRG.177686"; transcript_id "MSTRG.177686.6"; exon_number "15";
chr7	StringTie	transcript	95583403	95597516	1000	-	.	gene_id "MSTRG.177686"; transcript_id "MSTRG.177686.7";
chr7	StringTie	exon	95583403	95585781	1000	-	.	gene_id "MSTRG.177686"; transcript_id "MSTRG.177686.7"; exon_number "1";
chr7	StringTie	exon	95587010	95587123	1000	-	.	gene_id "MSTRG.177686"; transcript_id "MSTRG.177686.7"; exon_number "2";
chr7	StringTie	exon	95587418	95587528	1000	-	.	gene_id "MSTRG.177686"; transcript_id "MSTRG.177686.7"; exon_number "3";
chr7	StringTie	exon	95587727	95587825	1000	-	.	gene_id "MSTRG.177686"; transcript_id "MSTRG.177686.7"; exon_number "4";
chr7	StringTie	exon	95589640	95589716	1000	-	.	gene_id "MSTRG.177686"; transcript_id "MSTRG.177686.7"; exon_number "5";
chr7	StringTie	exon	95591988	95592065	1000	-	.	gene_id "MSTRG.177686"; transcript_id "MSTRG.177686.7"; exon_number "6";
chr7	StringTie	exon	95592511	95592597	1000	-	.	gene_id "MSTRG.177686"; transcript_id "MSTRG.177686.7"; exon_number "7";
chr7	StringTie	exon	95592760	95592944	1000	-	.	gene_id "MSTRG.177686"; transcript_id "MSTRG.177686.7"; exon_number "8";
chr7	StringTie	exon	95593699	95593770	1000	-	.	gene_id "MSTRG.177686"; transcript_id "MSTRG.177686.7"; exon_number "9";
chr7	StringTie	exon	95595023	95595164	1000	-	.	gene_id "MSTRG.177686"; transcript_id "MSTRG.177686.7"; exon_number "10";
chr7	StringTie	exon	95596164	95596734	1000	-	.	gene_id "MSTRG.177686"; transcript_id "MSTRG.177686.7"; exon_number "11";
chr7	StringTie	exon	95597289	95597516	1000	-	.	gene_id "MSTRG.177686"; transcript_id "MSTRG.177686.7"; exon_number "12";
chr7	StringTie	transcript	95583404	95597306	1000	-	.	gene_id "MSTRG.177686"; transcript_id "MSTRG.177686.8";
chr7	StringTie	exon	95583404	95585781	1000	-	.	gene_id "MSTRG.177686"; transcript_id "MSTRG.177686.8"; exon_number "1";
chr7	StringTie	exon	95587010	95587123	1000	-	.	gene_id "MSTRG.177686"; transcript_id "MSTRG.177686.8"; exon_number "2";
chr7	StringTie	exon	95587418	95587528	1000	-	.	gene_id "MSTRG.177686"; transcript_id "MSTRG.177686.8"; exon_number "3";
chr7	StringTie	exon	95587727	95587825	1000	-	.	gene_id "MSTRG.177686"; transcript_id "MSTRG.177686.8"; exon_number "4";
chr7	StringTie	exon	95589640	95589716	1000	-	.	gene_id "MSTRG.177686"; transcript_id "MSTRG.177686.8"; exon_number "5";
chr7	StringTie	exon	95591988	95592065	1000	-	.	gene_id "MSTRG.177686"; transcript_id "MSTRG.177686.8"; exon_number "6";
chr7	StringTie	exon	95592511	95592597	1000	-	.	gene_id "MSTRG.177686"; transcript_id "MSTRG.177686.8"; exon_number "7";
chr7	StringTie	exon	95592760	95592944	1000	-	.	gene_id "MSTRG.177686"; transcript_id "MSTRG.177686.8"; exon_number "8";
chr7	StringTie	exon	95593699	95593770	1000	-	.	gene_id "MSTRG.177686"; transcript_id "MSTRG.177686.8"; exon_number "9";
chr7	StringTie	exon	95595023	95595158	1000	-	.	gene_id "MSTRG.177686"; transcript_id "MSTRG.177686.8"; exon_number "10";
chr7	StringTie	exon	95596164	95596468	1000	-	.	gene_id "MSTRG.177686"; transcript_id "MSTRG.177686.8"; exon_number "11";
chr7	StringTie	exon	95597289	95597306	1000	-	.	gene_id "MSTRG.177686"; transcript_id "MSTRG.177686.8"; exon_number "12";
chr7	StringTie	transcript	95583407	95596734	1000	-	.	gene_id "MSTRG.177686"; transcript_id "MSTRG.177686.9";
chr7	StringTie	exon	95583407	95584303	1000	-	.	gene_id "MSTRG.177686"; transcript_id "MSTRG.177686.9"; exon_number "1";
chr7	StringTie	exon	95584347	95585781	1000	-	.	gene_id "MSTRG.177686"; transcript_id "MSTRG.177686.9"; exon_number "2";
chr7	StringTie	exon	95587010	95587123	1000	-	.	gene_id "MSTRG.177686"; transcript_id "MSTRG.177686.9"; exon_number "3";
chr7	StringTie	exon	95587418	95587528	1000	-	.	gene_id "MSTRG.177686"; transcript_id "MSTRG.177686.9"; exon_number "4";
chr7	StringTie	exon	95587727	95587825	1000	-	.	gene_id "MSTRG.177686"; transcript_id "MSTRG.177686.9"; exon_number "5";
chr7	StringTie	exon	95589640	95589716	1000	-	.	gene_id "MSTRG.177686"; transcript_id "MSTRG.177686.9"; exon_number "6";
chr7	StringTie	exon	95591988	95592065	1000	-	.	gene_id "MSTRG.177686"; transcript_id "MSTRG.177686.9"; exon_number "7";
chr7	StringTie	exon	95592511	95592597	1000	-	.	gene_id "MSTRG.177686"; transcript_id "MSTRG.177686.9"; exon_number "8";
chr7	StringTie	exon	95592760	95592944	1000	-	.	gene_id "MSTRG.177686"; transcript_id "MSTRG.177686.9"; exon_number "9";
chr7	StringTie	exon	95593699	95593770	1000	-	.	gene_id "MSTRG.177686"; transcript_id "MSTRG.177686.9"; exon_number "10";
chr7	StringTie	exon	95595023	95595164	1000	-	.	gene_id "MSTRG.177686"; transcript_id "MSTRG.177686.9"; exon_number "11";
chr7	StringTie	exon	95596164	95596310	1000	-	.	gene_id "MSTRG.177686"; transcript_id "MSTRG.177686.9"; exon_number "12";
chr7	StringTie	exon	95596432	95596734	1000	-	.	gene_id "MSTRG.177686"; transcript_id "MSTRG.177686.9"; exon_number "13";
chr7	StringTie	transcript	95583676	95584171	1000	+	.	gene_id "MSTRG.177687"; transcript_id "MSTRG.177687.1";
chr7	StringTie	exon	95583676	95583775	1000	+	.	gene_id "MSTRG.177687"; transcript_id "MSTRG.177687.1"; exon_number "1";
chr7	StringTie	exon	95583819	95584171	1000	+	.	gene_id "MSTRG.177687"; transcript_id "MSTRG.177687.1"; exon_number "2";
chr7	StringTie	transcript	95584273	95584905	1000	+	.	gene_id "MSTRG.177688"; transcript_id "MSTRG.177688.1";
chr7	StringTie	exon	95584273	95584453	1000	+	.	gene_id "MSTRG.177688"; transcript_id "MSTRG.177688.1"; exon_number "1";
chr7	StringTie	exon	95584710	95584905	1000	+	.	gene_id "MSTRG.177688"; transcript_id "MSTRG.177688.1"; exon_number "2";
chr7	StringTie	transcript	95584296	95584692	1000	+	.	gene_id "MSTRG.177688"; transcript_id "MSTRG.177688.2";
chr7	StringTie	exon	95584296	95584453	1000	+	.	gene_id "MSTRG.177688"; transcript_id "MSTRG.177688.2"; exon_number "1";
chr7	StringTie	exon	95584528	95584692	1000	+	.	gene_id "MSTRG.177688"; transcript_id "MSTRG.177688.2"; exon_number "2";
chr7	StringTie	transcript	95584540	95585028	1000	+	.	gene_id "MSTRG.177688"; transcript_id "MSTRG.177688.3";
chr7	StringTie	exon	95584540	95584557	1000	+	.	gene_id "MSTRG.177688"; transcript_id "MSTRG.177688.3"; exon_number "1";
chr7	StringTie	exon	95584583	95585028	1000	+	.	gene_id "MSTRG.177688"; transcript_id "MSTRG.177688.3"; exon_number "2";
chr7	StringTie	transcript	95592706	95595102	1000	+	.	gene_id "MSTRG.177689"; transcript_id "MSTRG.177689.1";
chr7	StringTie	exon	95592706	95592932	1000	+	.	gene_id "MSTRG.177689"; transcript_id "MSTRG.177689.1"; exon_number "1";
chr7	StringTie	exon	95595050	95595102	1000	+	.	gene_id "MSTRG.177689"; transcript_id "MSTRG.177689.1"; exon_number "2";
chr1	StringTie	transcript	245123471	245124450	1000	-	.	gene_id "MSTRG.17769"; transcript_id "ENST00000412257"; gene_name "RP11-290P14.2"; ref_gene_id "ENSG00000223353";
chr1	StringTie	exon	245123471	245123887	1000	-	.	gene_id "MSTRG.17769"; transcript_id "ENST00000412257"; exon_number "1"; gene_name "RP11-290P14.2"; ref_gene_id "ENSG00000223353";
chr1	StringTie	exon	245124077	245124450	1000	-	.	gene_id "MSTRG.17769"; transcript_id "ENST00000412257"; exon_number "2"; gene_name "RP11-290P14.2"; ref_gene_id "ENSG00000223353";
chr7	StringTie	transcript	95630841	95631515	1000	+	.	gene_id "MSTRG.177690"; transcript_id "MSTRG.177690.1";
chr7	StringTie	exon	95630841	95631010	1000	+	.	gene_id "MSTRG.177690"; transcript_id "MSTRG.177690.1"; exon_number "1";
chr7	StringTie	exon	95631122	95631515	1000	+	.	gene_id "MSTRG.177690"; transcript_id "MSTRG.177690.1"; exon_number "2";
chr7	StringTie	transcript	95643634	95658137	1000	+	.	gene_id "MSTRG.177691"; transcript_id "MSTRG.177691.1";
chr7	StringTie	exon	95643634	95646369	1000	+	.	gene_id "MSTRG.177691"; transcript_id "MSTRG.177691.1"; exon_number "1";
chr7	StringTie	exon	95654580	95654730	1000	+	.	gene_id "MSTRG.177691"; transcript_id "MSTRG.177691.1"; exon_number "2";
chr7	StringTie	exon	95657846	95658137	1000	+	.	gene_id "MSTRG.177691"; transcript_id "MSTRG.177691.1"; exon_number "3";
chr7	StringTie	transcript	95645816	95655339	1000	+	.	gene_id "MSTRG.177691"; transcript_id "MSTRG.177691.2";
chr7	StringTie	exon	95645816	95646369	1000	+	.	gene_id "MSTRG.177691"; transcript_id "MSTRG.177691.2"; exon_number "1";
chr7	StringTie	exon	95654580	95654730	1000	+	.	gene_id "MSTRG.177691"; transcript_id "MSTRG.177691.2"; exon_number "2";
chr7	StringTie	exon	95655285	95655339	1000	+	.	gene_id "MSTRG.177691"; transcript_id "MSTRG.177691.2"; exon_number "3";
chr7	StringTie	transcript	95645901	95654752	1000	+	.	gene_id "MSTRG.177691"; transcript_id "MSTRG.177691.3";
chr7	StringTie	exon	95645901	95645971	1000	+	.	gene_id "MSTRG.177691"; transcript_id "MSTRG.177691.3"; exon_number "1";
chr7	StringTie	exon	95646282	95646369	1000	+	.	gene_id "MSTRG.177691"; transcript_id "MSTRG.177691.3"; exon_number "2";
chr7	StringTie	exon	95654580	95654752	1000	+	.	gene_id "MSTRG.177691"; transcript_id "MSTRG.177691.3"; exon_number "3";
chr7	StringTie	transcript	95645907	95655410	1000	+	.	gene_id "MSTRG.177691"; transcript_id "MSTRG.177691.4";
chr7	StringTie	exon	95645907	95645963	1000	+	.	gene_id "MSTRG.177691"; transcript_id "MSTRG.177691.4"; exon_number "1";
chr7	StringTie	exon	95646282	95646369	1000	+	.	gene_id "MSTRG.177691"; transcript_id "MSTRG.177691.4"; exon_number "2";
chr7	StringTie	exon	95654580	95655410	1000	+	.	gene_id "MSTRG.177691"; transcript_id "MSTRG.177691.4"; exon_number "3";
chr7	StringTie	transcript	95681049	95681260	1000	.	.	gene_id "MSTRG.177692"; transcript_id "MSTRG.177692.1";
chr7	StringTie	exon	95681049	95681260	1000	.	.	gene_id "MSTRG.177692"; transcript_id "MSTRG.177692.1"; exon_number "1";
chr7	StringTie	transcript	95681640	95682093	1000	+	.	gene_id "MSTRG.177693"; transcript_id "MSTRG.177693.1";
chr7	StringTie	exon	95681640	95682093	1000	+	.	gene_id "MSTRG.177693"; transcript_id "MSTRG.177693.1"; exon_number "1";
chr7	StringTie	transcript	95686157	95691577	1000	-	.	gene_id "MSTRG.177694"; transcript_id "MSTRG.177694.1";
chr7	StringTie	exon	95686157	95686316	1000	-	.	gene_id "MSTRG.177694"; transcript_id "MSTRG.177694.1"; exon_number "1";
chr7	StringTie	exon	95690607	95690738	1000	-	.	gene_id "MSTRG.177694"; transcript_id "MSTRG.177694.1"; exon_number "2";
chr7	StringTie	exon	95691550	95691577	1000	-	.	gene_id "MSTRG.177694"; transcript_id "MSTRG.177694.1"; exon_number "3";
chr7	StringTie	transcript	95698095	95698303	1000	.	.	gene_id "MSTRG.177695"; transcript_id "MSTRG.177695.1";
chr7	StringTie	exon	95698095	95698303	1000	.	.	gene_id "MSTRG.177695"; transcript_id "MSTRG.177695.1"; exon_number "1";
chr7	StringTie	transcript	95699212	95699487	1000	.	.	gene_id "MSTRG.177696"; transcript_id "MSTRG.177696.1";
chr7	StringTie	exon	95699212	95699487	1000	.	.	gene_id "MSTRG.177696"; transcript_id "MSTRG.177696.1"; exon_number "1";
chr7	StringTie	transcript	95716906	95720818	1000	+	.	gene_id "MSTRG.177697"; transcript_id "MSTRG.177697.1";
chr7	StringTie	exon	95716906	95717176	1000	+	.	gene_id "MSTRG.177697"; transcript_id "MSTRG.177697.1"; exon_number "1";
chr7	StringTie	exon	95719182	95720818	1000	+	.	gene_id "MSTRG.177697"; transcript_id "MSTRG.177697.1"; exon_number "2";
chr7	StringTie	transcript	95721768	95721990	1000	.	.	gene_id "MSTRG.177698"; transcript_id "MSTRG.177698.1";
chr7	StringTie	exon	95721768	95721990	1000	.	.	gene_id "MSTRG.177698"; transcript_id "MSTRG.177698.1"; exon_number "1";
chr7	StringTie	transcript	95750441	95750965	1000	.	.	gene_id "MSTRG.177699"; transcript_id "MSTRG.177699.1";
chr7	StringTie	exon	95750441	95750965	1000	.	.	gene_id "MSTRG.177699"; transcript_id "MSTRG.177699.1"; exon_number "1";
chr1	StringTie	transcript	23911098	23912818	1000	+	.	gene_id "MSTRG.1777"; transcript_id "MSTRG.1777.1";
chr1	StringTie	exon	23911098	23911135	1000	+	.	gene_id "MSTRG.1777"; transcript_id "MSTRG.1777.1"; exon_number "1";
chr1	StringTie	exon	23911906	23912818	1000	+	.	gene_id "MSTRG.1777"; transcript_id "MSTRG.1777.1"; exon_number "2";
chr1	StringTie	transcript	245133927	245134090	1000	-	.	gene_id "MSTRG.17770"; transcript_id "ENST00000364300"; gene_name "RNU1-132P"; ref_gene_id "ENSG00000201170";
chr1	StringTie	exon	245133927	245134090	1000	-	.	gene_id "MSTRG.17770"; transcript_id "ENST00000364300"; exon_number "1"; gene_name "RNU1-132P"; ref_gene_id "ENSG00000201170";
chr7	StringTie	transcript	95752392	95752618	1000	.	.	gene_id "MSTRG.177700"; transcript_id "MSTRG.177700.1";
chr7	StringTie	exon	95752392	95752618	1000	.	.	gene_id "MSTRG.177700"; transcript_id "MSTRG.177700.1"; exon_number "1";
chr7	StringTie	transcript	95755621	95756096	1000	.	.	gene_id "MSTRG.177701"; transcript_id "MSTRG.177701.1";
chr7	StringTie	exon	95755621	95756096	1000	.	.	gene_id "MSTRG.177701"; transcript_id "MSTRG.177701.1"; exon_number "1";
chr7	StringTie	transcript	95756874	95757140	1000	.	.	gene_id "MSTRG.177702"; transcript_id "MSTRG.177702.1";
chr7	StringTie	exon	95756874	95757140	1000	.	.	gene_id "MSTRG.177702"; transcript_id "MSTRG.177702.1"; exon_number "1";
chr7	StringTie	transcript	95982388	95996721	1000	-	.	gene_id "MSTRG.177703"; transcript_id "MSTRG.177703.1";
chr7	StringTie	exon	95982388	95982487	1000	-	.	gene_id "MSTRG.177703"; transcript_id "MSTRG.177703.1"; exon_number "1";
chr7	StringTie	exon	95996547	95996721	1000	-	.	gene_id "MSTRG.177703"; transcript_id "MSTRG.177703.1"; exon_number "2";
chr7	StringTie	transcript	96106762	96109419	1000	.	.	gene_id "MSTRG.177704"; transcript_id "MSTRG.177704.1";
chr7	StringTie	exon	96106762	96109419	1000	.	.	gene_id "MSTRG.177704"; transcript_id "MSTRG.177704.1"; exon_number "1";
chr7	StringTie	transcript	96111048	96115507	1000	.	.	gene_id "MSTRG.177705"; transcript_id "MSTRG.177705.1";
chr7	StringTie	exon	96111048	96115507	1000	.	.	gene_id "MSTRG.177705"; transcript_id "MSTRG.177705.1"; exon_number "1";
chr7	StringTie	transcript	96117262	96118289	1000	.	.	gene_id "MSTRG.177706"; transcript_id "MSTRG.177706.1";
chr7	StringTie	exon	96117262	96118289	1000	.	.	gene_id "MSTRG.177706"; transcript_id "MSTRG.177706.1"; exon_number "1";
chr7	StringTie	transcript	96329929	96330139	1000	.	.	gene_id "MSTRG.177707"; transcript_id "MSTRG.177707.1";
chr7	StringTie	exon	96329929	96330139	1000	.	.	gene_id "MSTRG.177707"; transcript_id "MSTRG.177707.1"; exon_number "1";
chr7	StringTie	transcript	96330638	96330744	1000	+	.	gene_id "MSTRG.177708"; transcript_id "ENST00000384318"; gene_name "RNU6-532P"; ref_gene_id "ENSG00000207045";
chr7	StringTie	exon	96330638	96330744	1000	+	.	gene_id "MSTRG.177708"; transcript_id "ENST00000384318"; exon_number "1"; gene_name "RNU6-532P"; ref_gene_id "ENSG00000207045";
chr7	StringTie	transcript	96339980	96340218	1000	.	.	gene_id "MSTRG.177709"; transcript_id "MSTRG.177709.1";
chr7	StringTie	exon	96339980	96340218	1000	.	.	gene_id "MSTRG.177709"; transcript_id "MSTRG.177709.1"; exon_number "1";
chr1	StringTie	transcript	246527030	246528155	1000	+	.	gene_id "MSTRG.17771"; transcript_id "ENST00000412354"; gene_name "RP11-690C23.5"; ref_gene_id "ENSG00000230813";
chr1	StringTie	exon	246527030	246527201	1000	+	.	gene_id "MSTRG.17771"; transcript_id "ENST00000412354"; exon_number "1"; gene_name "RP11-690C23.5"; ref_gene_id "ENSG00000230813";
chr1	StringTie	exon	246527911	246528155	1000	+	.	gene_id "MSTRG.17771"; transcript_id "ENST00000412354"; exon_number "2"; gene_name "RP11-690C23.5"; ref_gene_id "ENSG00000230813";
chr1	StringTie	transcript	246527030	246538289	1000	+	.	gene_id "MSTRG.17771"; transcript_id "MSTRG.17771.1";
chr1	StringTie	exon	246527030	246527201	1000	+	.	gene_id "MSTRG.17771"; transcript_id "MSTRG.17771.1"; exon_number "1";
chr1	StringTie	exon	246527911	246528025	1000	+	.	gene_id "MSTRG.17771"; transcript_id "MSTRG.17771.1"; exon_number "2";
chr1	StringTie	exon	246536608	246536677	1000	+	.	gene_id "MSTRG.17771"; transcript_id "MSTRG.17771.1"; exon_number "3";
chr1	StringTie	exon	246537466	246538289	1000	+	.	gene_id "MSTRG.17771"; transcript_id "MSTRG.17771.1"; exon_number "4";
chr1	StringTie	transcript	246527030	246528809	1000	+	.	gene_id "MSTRG.17771"; transcript_id "MSTRG.17771.2";
chr1	StringTie	exon	246527030	246527201	1000	+	.	gene_id "MSTRG.17771"; transcript_id "MSTRG.17771.2"; exon_number "1";
chr1	StringTie	exon	246527911	246528025	1000	+	.	gene_id "MSTRG.17771"; transcript_id "MSTRG.17771.2"; exon_number "2";
chr1	StringTie	exon	246528486	246528809	1000	+	.	gene_id "MSTRG.17771"; transcript_id "MSTRG.17771.2"; exon_number "3";
chr1	StringTie	transcript	246527931	246538256	1000	+	.	gene_id "MSTRG.17771"; transcript_id "MSTRG.17771.4";
chr1	StringTie	exon	246527931	246528025	1000	+	.	gene_id "MSTRG.17771"; transcript_id "MSTRG.17771.4"; exon_number "1";
chr1	StringTie	exon	246536608	246536677	1000	+	.	gene_id "MSTRG.17771"; transcript_id "MSTRG.17771.4"; exon_number "2";
chr1	StringTie	exon	246537469	246538256	1000	+	.	gene_id "MSTRG.17771"; transcript_id "MSTRG.17771.4"; exon_number "3";
chr1	StringTie	transcript	246528880	246538189	1000	+	.	gene_id "MSTRG.17771"; transcript_id "MSTRG.17771.5";
chr1	StringTie	exon	246528880	246528905	1000	+	.	gene_id "MSTRG.17771"; transcript_id "MSTRG.17771.5"; exon_number "1";
chr1	StringTie	exon	246536608	246536677	1000	+	.	gene_id "MSTRG.17771"; transcript_id "MSTRG.17771.5"; exon_number "2";
chr1	StringTie	exon	246537466	246538189	1000	+	.	gene_id "MSTRG.17771"; transcript_id "MSTRG.17771.5"; exon_number "3";
chr1	StringTie	transcript	246536108	246538256	1000	+	.	gene_id "MSTRG.17771"; transcript_id "MSTRG.17771.6";
chr1	StringTie	exon	246536108	246536485	1000	+	.	gene_id "MSTRG.17771"; transcript_id "MSTRG.17771.6"; exon_number "1";
chr1	StringTie	exon	246536608	246536677	1000	+	.	gene_id "MSTRG.17771"; transcript_id "MSTRG.17771.6"; exon_number "2";
chr1	StringTie	exon	246537466	246538256	1000	+	.	gene_id "MSTRG.17771"; transcript_id "MSTRG.17771.6"; exon_number "3";
chr1	StringTie	transcript	246536273	246538242	1000	+	.	gene_id "MSTRG.17771"; transcript_id "MSTRG.17771.7";
chr1	StringTie	exon	246536273	246536473	1000	+	.	gene_id "MSTRG.17771"; transcript_id "MSTRG.17771.7"; exon_number "1";
chr1	StringTie	exon	246536602	246536677	1000	+	.	gene_id "MSTRG.17771"; transcript_id "MSTRG.17771.7"; exon_number "2";
chr1	StringTie	exon	246537466	246538242	1000	+	.	gene_id "MSTRG.17771"; transcript_id "MSTRG.17771.7"; exon_number "3";
chr1	StringTie	transcript	246536325	246538251	1000	+	.	gene_id "MSTRG.17771"; transcript_id "MSTRG.17771.8";
chr1	StringTie	exon	246536325	246536477	1000	+	.	gene_id "MSTRG.17771"; transcript_id "MSTRG.17771.8"; exon_number "1";
chr1	StringTie	exon	246536608	246536677	1000	+	.	gene_id "MSTRG.17771"; transcript_id "MSTRG.17771.8"; exon_number "2";
chr1	StringTie	exon	246537466	246538251	1000	+	.	gene_id "MSTRG.17771"; transcript_id "MSTRG.17771.8"; exon_number "3";
chr7	StringTie	transcript	96340779	96341047	1000	+	.	gene_id "MSTRG.177710"; transcript_id "MSTRG.177710.1";
chr7	StringTie	exon	96340779	96341047	1000	+	.	gene_id "MSTRG.177710"; transcript_id "MSTRG.177710.1"; exon_number "1";
chr7	StringTie	transcript	96341140	96341246	1000	+	.	gene_id "MSTRG.177711"; transcript_id "ENST00000384387"; gene_name "RNU6-364P"; ref_gene_id "ENSG00000207115";
chr7	StringTie	exon	96341140	96341246	1000	+	.	gene_id "MSTRG.177711"; transcript_id "ENST00000384387"; exon_number "1"; gene_name "RNU6-364P"; ref_gene_id "ENSG00000207115";
chr7	StringTie	transcript	96344177	96344431	1000	.	.	gene_id "MSTRG.177712"; transcript_id "MSTRG.177712.1";
chr7	StringTie	exon	96344177	96344431	1000	.	.	gene_id "MSTRG.177712"; transcript_id "MSTRG.177712.1"; exon_number "1";
chr7	StringTie	transcript	96118647	96119995	1000	+	.	gene_id "MSTRG.177713"; transcript_id "ENST00000625023"; gene_name "GS1-25M2.1"; ref_gene_id "ENSG00000279067";
chr7	StringTie	exon	96118647	96119995	1000	+	.	gene_id "MSTRG.177713"; transcript_id "ENST00000625023"; exon_number "1"; gene_name "GS1-25M2.1"; ref_gene_id "ENSG00000279067";
chr7	StringTie	transcript	96120220	96322093	1000	-	.	gene_id "MSTRG.177714"; transcript_id "ENST00000265631"; gene_name "SLC25A13"; ref_gene_id "ENSG00000004864";
chr7	StringTie	exon	96120220	96121377	1000	-	.	gene_id "MSTRG.177714"; transcript_id "ENST00000265631"; exon_number "1"; gene_name "SLC25A13"; ref_gene_id "ENSG00000004864";
chr7	StringTie	exon	96121655	96121745	1000	-	.	gene_id "MSTRG.177714"; transcript_id "ENST00000265631"; exon_number "2"; gene_name "SLC25A13"; ref_gene_id "ENSG00000004864";
chr7	StringTie	exon	96121839	96121997	1000	-	.	gene_id "MSTRG.177714"; transcript_id "ENST00000265631"; exon_number "3"; gene_name "SLC25A13"; ref_gene_id "ENSG00000004864";
chr7	StringTie	exon	96131743	96131881	1000	-	.	gene_id "MSTRG.177714"; transcript_id "ENST00000265631"; exon_number "4"; gene_name "SLC25A13"; ref_gene_id "ENSG00000004864";
chr7	StringTie	exon	96146556	96146696	1000	-	.	gene_id "MSTRG.177714"; transcript_id "ENST00000265631"; exon_number "5"; gene_name "SLC25A13"; ref_gene_id "ENSG00000004864";
chr7	StringTie	exon	96170045	96170125	1000	-	.	gene_id "MSTRG.177714"; transcript_id "ENST00000265631"; exon_number "6"; gene_name "SLC25A13"; ref_gene_id "ENSG00000004864";
chr7	StringTie	exon	96171472	96171524	1000	-	.	gene_id "MSTRG.177714"; transcript_id "ENST00000265631"; exon_number "7"; gene_name "SLC25A13"; ref_gene_id "ENSG00000004864";
chr7	StringTie	exon	96184277	96184435	1000	-	.	gene_id "MSTRG.177714"; transcript_id "ENST00000265631"; exon_number "8"; gene_name "SLC25A13"; ref_gene_id "ENSG00000004864";
chr7	StringTie	exon	96184927	96185011	1000	-	.	gene_id "MSTRG.177714"; transcript_id "ENST00000265631"; exon_number "9"; gene_name "SLC25A13"; ref_gene_id "ENSG00000004864";
chr7	StringTie	exon	96189294	96189378	1000	-	.	gene_id "MSTRG.177714"; transcript_id "ENST00000265631"; exon_number "10"; gene_name "SLC25A13"; ref_gene_id "ENSG00000004864";
chr7	StringTie	exon	96189581	96189674	1000	-	.	gene_id "MSTRG.177714"; transcript_id "ENST00000265631"; exon_number "11"; gene_name "SLC25A13"; ref_gene_id "ENSG00000004864";
chr7	StringTie	exon	96191109	96191247	1000	-	.	gene_id "MSTRG.177714"; transcript_id "ENST00000265631"; exon_number "12"; gene_name "SLC25A13"; ref_gene_id "ENSG00000004864";
chr7	StringTie	exon	96193037	96193183	1000	-	.	gene_id "MSTRG.177714"; transcript_id "ENST00000265631"; exon_number "13"; gene_name "SLC25A13"; ref_gene_id "ENSG00000004864";
chr7	StringTie	exon	96208838	96208977	1000	-	.	gene_id "MSTRG.177714"; transcript_id "ENST00000265631"; exon_number "14"; gene_name "SLC25A13"; ref_gene_id "ENSG00000004864";
chr7	StringTie	exon	96234802	96234917	1000	-	.	gene_id "MSTRG.177714"; transcript_id "ENST00000265631"; exon_number "15"; gene_name "SLC25A13"; ref_gene_id "ENSG00000004864";
chr7	StringTie	exon	96277196	96277338	1000	-	.	gene_id "MSTRG.177714"; transcript_id "ENST00000265631"; exon_number "16"; gene_name "SLC25A13"; ref_gene_id "ENSG00000004864";
chr7	StringTie	exon	96296898	96296951	1000	-	.	gene_id "MSTRG.177714"; transcript_id "ENST00000265631"; exon_number "17"; gene_name "SLC25A13"; ref_gene_id "ENSG00000004864";
chr7	StringTie	exon	96321942	96322093	1000	-	.	gene_id "MSTRG.177714"; transcript_id "ENST00000265631"; exon_number "18"; gene_name "SLC25A13"; ref_gene_id "ENSG00000004864";
chr7	StringTie	transcript	96120221	96322147	1000	-	.	gene_id "MSTRG.177714"; transcript_id "ENST00000416240"; gene_name "SLC25A13"; ref_gene_id "ENSG00000004864";
chr7	StringTie	exon	96120221	96121377	1000	-	.	gene_id "MSTRG.177714"; transcript_id "ENST00000416240"; exon_number "1"; gene_name "SLC25A13"; ref_gene_id "ENSG00000004864";
chr7	StringTie	exon	96121655	96121745	1000	-	.	gene_id "MSTRG.177714"; transcript_id "ENST00000416240"; exon_number "2"; gene_name "SLC25A13"; ref_gene_id "ENSG00000004864";
chr7	StringTie	exon	96121839	96121997	1000	-	.	gene_id "MSTRG.177714"; transcript_id "ENST00000416240"; exon_number "3"; gene_name "SLC25A13"; ref_gene_id "ENSG00000004864";
chr7	StringTie	exon	96131743	96131881	1000	-	.	gene_id "MSTRG.177714"; transcript_id "ENST00000416240"; exon_number "4"; gene_name "SLC25A13"; ref_gene_id "ENSG00000004864";
chr7	StringTie	exon	96146556	96146696	1000	-	.	gene_id "MSTRG.177714"; transcript_id "ENST00000416240"; exon_number "5"; gene_name "SLC25A13"; ref_gene_id "ENSG00000004864";
chr7	StringTie	exon	96170045	96170125	1000	-	.	gene_id "MSTRG.177714"; transcript_id "ENST00000416240"; exon_number "6"; gene_name "SLC25A13"; ref_gene_id "ENSG00000004864";
chr7	StringTie	exon	96171472	96171524	1000	-	.	gene_id "MSTRG.177714"; transcript_id "ENST00000416240"; exon_number "7"; gene_name "SLC25A13"; ref_gene_id "ENSG00000004864";
chr7	StringTie	exon	96184277	96184435	1000	-	.	gene_id "MSTRG.177714"; transcript_id "ENST00000416240"; exon_number "8"; gene_name "SLC25A13"; ref_gene_id "ENSG00000004864";
chr7	StringTie	exon	96184927	96185014	1000	-	.	gene_id "MSTRG.177714"; transcript_id "ENST00000416240"; exon_number "9"; gene_name "SLC25A13"; ref_gene_id "ENSG00000004864";
chr7	StringTie	exon	96189294	96189378	1000	-	.	gene_id "MSTRG.177714"; transcript_id "ENST00000416240"; exon_number "10"; gene_name "SLC25A13"; ref_gene_id "ENSG00000004864";
chr7	StringTie	exon	96189581	96189674	1000	-	.	gene_id "MSTRG.177714"; transcript_id "ENST00000416240"; exon_number "11"; gene_name "SLC25A13"; ref_gene_id "ENSG00000004864";
chr7	StringTie	exon	96191109	96191247	1000	-	.	gene_id "MSTRG.177714"; transcript_id "ENST00000416240"; exon_number "12"; gene_name "SLC25A13"; ref_gene_id "ENSG00000004864";
chr7	StringTie	exon	96193037	96193183	1000	-	.	gene_id "MSTRG.177714"; transcript_id "ENST00000416240"; exon_number "13"; gene_name "SLC25A13"; ref_gene_id "ENSG00000004864";
chr7	StringTie	exon	96208838	96208977	1000	-	.	gene_id "MSTRG.177714"; transcript_id "ENST00000416240"; exon_number "14"; gene_name "SLC25A13"; ref_gene_id "ENSG00000004864";
chr7	StringTie	exon	96234802	96234917	1000	-	.	gene_id "MSTRG.177714"; transcript_id "ENST00000416240"; exon_number "15"; gene_name "SLC25A13"; ref_gene_id "ENSG00000004864";
chr7	StringTie	exon	96277196	96277338	1000	-	.	gene_id "MSTRG.177714"; transcript_id "ENST00000416240"; exon_number "16"; gene_name "SLC25A13"; ref_gene_id "ENSG00000004864";
chr7	StringTie	exon	96296898	96296951	1000	-	.	gene_id "MSTRG.177714"; transcript_id "ENST00000416240"; exon_number "17"; gene_name "SLC25A13"; ref_gene_id "ENSG00000004864";
chr7	StringTie	exon	96321942	96322147	1000	-	.	gene_id "MSTRG.177714"; transcript_id "ENST00000416240"; exon_number "18"; gene_name "SLC25A13"; ref_gene_id "ENSG00000004864";
chr7	StringTie	transcript	96193148	96322136	1000	-	.	gene_id "MSTRG.177714"; transcript_id "ENST00000472162"; gene_name "SLC25A13"; ref_gene_id "ENSG00000004864";
chr7	StringTie	exon	96193148	96193183	1000	-	.	gene_id "MSTRG.177714"; transcript_id "ENST00000472162"; exon_number "1"; gene_name "SLC25A13"; ref_gene_id "ENSG00000004864";
chr7	StringTie	exon	96208838	96208977	1000	-	.	gene_id "MSTRG.177714"; transcript_id "ENST00000472162"; exon_number "2"; gene_name "SLC25A13"; ref_gene_id "ENSG00000004864";
chr7	StringTie	exon	96277196	96277338	1000	-	.	gene_id "MSTRG.177714"; transcript_id "ENST00000472162"; exon_number "3"; gene_name "SLC25A13"; ref_gene_id "ENSG00000004864";
chr7	StringTie	exon	96296898	96296951	1000	-	.	gene_id "MSTRG.177714"; transcript_id "ENST00000472162"; exon_number "4"; gene_name "SLC25A13"; ref_gene_id "ENSG00000004864";
chr7	StringTie	exon	96321942	96322136	1000	-	.	gene_id "MSTRG.177714"; transcript_id "ENST00000472162"; exon_number "5"; gene_name "SLC25A13"; ref_gene_id "ENSG00000004864";
chr7	StringTie	transcript	96169868	96189379	1000	-	.	gene_id "MSTRG.177714"; transcript_id "ENST00000484495"; gene_name "SLC25A13"; ref_gene_id "ENSG00000004864";
chr7	StringTie	exon	96169868	96169943	1000	-	.	gene_id "MSTRG.177714"; transcript_id "ENST00000484495"; exon_number "1"; gene_name "SLC25A13"; ref_gene_id "ENSG00000004864";
chr7	StringTie	exon	96170045	96170125	1000	-	.	gene_id "MSTRG.177714"; transcript_id "ENST00000484495"; exon_number "2"; gene_name "SLC25A13"; ref_gene_id "ENSG00000004864";
chr7	StringTie	exon	96171472	96171524	1000	-	.	gene_id "MSTRG.177714"; transcript_id "ENST00000484495"; exon_number "3"; gene_name "SLC25A13"; ref_gene_id "ENSG00000004864";
chr7	StringTie	exon	96184277	96184435	1000	-	.	gene_id "MSTRG.177714"; transcript_id "ENST00000484495"; exon_number "4"; gene_name "SLC25A13"; ref_gene_id "ENSG00000004864";
chr7	StringTie	exon	96184927	96185011	1000	-	.	gene_id "MSTRG.177714"; transcript_id "ENST00000484495"; exon_number "5"; gene_name "SLC25A13"; ref_gene_id "ENSG00000004864";
chr7	StringTie	exon	96189294	96189379	1000	-	.	gene_id "MSTRG.177714"; transcript_id "ENST00000484495"; exon_number "6"; gene_name "SLC25A13"; ref_gene_id "ENSG00000004864";
chr7	StringTie	transcript	96296898	96309684	1000	-	.	gene_id "MSTRG.177714"; transcript_id "ENST00000487710"; gene_name "SLC25A13"; ref_gene_id "ENSG00000004864";
chr7	StringTie	exon	96296898	96296951	1000	-	.	gene_id "MSTRG.177714"; transcript_id "ENST00000487710"; exon_number "1"; gene_name "SLC25A13"; ref_gene_id "ENSG00000004864";
chr7	StringTie	exon	96309538	96309684	1000	-	.	gene_id "MSTRG.177714"; transcript_id "ENST00000487710"; exon_number "2"; gene_name "SLC25A13"; ref_gene_id "ENSG00000004864";
chr7	StringTie	transcript	96146554	96185011	1000	-	.	gene_id "MSTRG.177714"; transcript_id "ENST00000490072"; gene_name "SLC25A13"; ref_gene_id "ENSG00000004864";
chr7	StringTie	exon	96146554	96146696	1000	-	.	gene_id "MSTRG.177714"; transcript_id "ENST00000490072"; exon_number "1"; gene_name "SLC25A13"; ref_gene_id "ENSG00000004864";
chr7	StringTie	exon	96166922	96166978	1000	-	.	gene_id "MSTRG.177714"; transcript_id "ENST00000490072"; exon_number "2"; gene_name "SLC25A13"; ref_gene_id "ENSG00000004864";
chr7	StringTie	exon	96170045	96170125	1000	-	.	gene_id "MSTRG.177714"; transcript_id "ENST00000490072"; exon_number "3"; gene_name "SLC25A13"; ref_gene_id "ENSG00000004864";
chr7	StringTie	exon	96171472	96171524	1000	-	.	gene_id "MSTRG.177714"; transcript_id "ENST00000490072"; exon_number "4"; gene_name "SLC25A13"; ref_gene_id "ENSG00000004864";
chr7	StringTie	exon	96184277	96184435	1000	-	.	gene_id "MSTRG.177714"; transcript_id "ENST00000490072"; exon_number "5"; gene_name "SLC25A13"; ref_gene_id "ENSG00000004864";
chr7	StringTie	exon	96184927	96185011	1000	-	.	gene_id "MSTRG.177714"; transcript_id "ENST00000490072"; exon_number "6"; gene_name "SLC25A13"; ref_gene_id "ENSG00000004864";
chr7	StringTie	transcript	96170044	96184574	1000	-	.	gene_id "MSTRG.177714"; transcript_id "ENST00000492869"; gene_name "SLC25A13"; ref_gene_id "ENSG00000004864";
chr7	StringTie	exon	96170044	96170125	1000	-	.	gene_id "MSTRG.177714"; transcript_id "ENST00000492869"; exon_number "1"; gene_name "SLC25A13"; ref_gene_id "ENSG00000004864";
chr7	StringTie	exon	96171472	96171524	1000	-	.	gene_id "MSTRG.177714"; transcript_id "ENST00000492869"; exon_number "2"; gene_name "SLC25A13"; ref_gene_id "ENSG00000004864";
chr7	StringTie	exon	96184277	96184574	1000	-	.	gene_id "MSTRG.177714"; transcript_id "ENST00000492869"; exon_number "3"; gene_name "SLC25A13"; ref_gene_id "ENSG00000004864";
chr7	StringTie	transcript	96120956	96121998	1000	-	.	gene_id "MSTRG.177714"; transcript_id "ENST00000494085"; gene_name "SLC25A13"; ref_gene_id "ENSG00000004864";
chr7	StringTie	exon	96120956	96121377	1000	-	.	gene_id "MSTRG.177714"; transcript_id "ENST00000494085"; exon_number "1"; gene_name "SLC25A13"; ref_gene_id "ENSG00000004864";
chr7	StringTie	exon	96121655	96121998	1000	-	.	gene_id "MSTRG.177714"; transcript_id "ENST00000494085"; exon_number "2"; gene_name "SLC25A13"; ref_gene_id "ENSG00000004864";
chr7	StringTie	transcript	96120005	96246532	1000	-	.	gene_id "MSTRG.177714"; transcript_id "MSTRG.177714.1";
chr7	StringTie	exon	96120005	96121377	1000	-	.	gene_id "MSTRG.177714"; transcript_id "MSTRG.177714.1"; exon_number "1";
chr7	StringTie	exon	96121655	96121745	1000	-	.	gene_id "MSTRG.177714"; transcript_id "MSTRG.177714.1"; exon_number "2";
chr7	StringTie	exon	96121839	96121997	1000	-	.	gene_id "MSTRG.177714"; transcript_id "MSTRG.177714.1"; exon_number "3";
chr7	StringTie	exon	96131743	96131881	1000	-	.	gene_id "MSTRG.177714"; transcript_id "MSTRG.177714.1"; exon_number "4";
chr7	StringTie	exon	96146556	96146696	1000	-	.	gene_id "MSTRG.177714"; transcript_id "MSTRG.177714.1"; exon_number "5";
chr7	StringTie	exon	96170045	96170125	1000	-	.	gene_id "MSTRG.177714"; transcript_id "MSTRG.177714.1"; exon_number "6";
chr7	StringTie	exon	96171472	96171524	1000	-	.	gene_id "MSTRG.177714"; transcript_id "MSTRG.177714.1"; exon_number "7";
chr7	StringTie	exon	96184277	96184435	1000	-	.	gene_id "MSTRG.177714"; transcript_id "MSTRG.177714.1"; exon_number "8";
chr7	StringTie	exon	96184927	96185011	1000	-	.	gene_id "MSTRG.177714"; transcript_id "MSTRG.177714.1"; exon_number "9";
chr7	StringTie	exon	96189294	96189378	1000	-	.	gene_id "MSTRG.177714"; transcript_id "MSTRG.177714.1"; exon_number "10";
chr7	StringTie	exon	96189581	96189674	1000	-	.	gene_id "MSTRG.177714"; transcript_id "MSTRG.177714.1"; exon_number "11";
chr7	StringTie	exon	96191109	96191247	1000	-	.	gene_id "MSTRG.177714"; transcript_id "MSTRG.177714.1"; exon_number "12";
chr7	StringTie	exon	96193037	96193183	1000	-	.	gene_id "MSTRG.177714"; transcript_id "MSTRG.177714.1"; exon_number "13";
chr7	StringTie	exon	96208838	96208977	1000	-	.	gene_id "MSTRG.177714"; transcript_id "MSTRG.177714.1"; exon_number "14";
chr7	StringTie	exon	96234802	96234917	1000	-	.	gene_id "MSTRG.177714"; transcript_id "MSTRG.177714.1"; exon_number "15";
chr7	StringTie	exon	96240037	96246532	1000	-	.	gene_id "MSTRG.177714"; transcript_id "MSTRG.177714.1"; exon_number "16";
chr7	StringTie	transcript	96120158	96322113	1000	-	.	gene_id "MSTRG.177714"; transcript_id "MSTRG.177714.10";
chr7	StringTie	exon	96120158	96121377	1000	-	.	gene_id "MSTRG.177714"; transcript_id "MSTRG.177714.10"; exon_number "1";
chr7	StringTie	exon	96121655	96121745	1000	-	.	gene_id "MSTRG.177714"; transcript_id "MSTRG.177714.10"; exon_number "2";
chr7	StringTie	exon	96121842	96121997	1000	-	.	gene_id "MSTRG.177714"; transcript_id "MSTRG.177714.10"; exon_number "3";
chr7	StringTie	exon	96131743	96131881	1000	-	.	gene_id "MSTRG.177714"; transcript_id "MSTRG.177714.10"; exon_number "4";
chr7	StringTie	exon	96146556	96146696	1000	-	.	gene_id "MSTRG.177714"; transcript_id "MSTRG.177714.10"; exon_number "5";
chr7	StringTie	exon	96169869	96169943	1000	-	.	gene_id "MSTRG.177714"; transcript_id "MSTRG.177714.10"; exon_number "6";
chr7	StringTie	exon	96170045	96170125	1000	-	.	gene_id "MSTRG.177714"; transcript_id "MSTRG.177714.10"; exon_number "7";
chr7	StringTie	exon	96171472	96171524	1000	-	.	gene_id "MSTRG.177714"; transcript_id "MSTRG.177714.10"; exon_number "8";
chr7	StringTie	exon	96184277	96184435	1000	-	.	gene_id "MSTRG.177714"; transcript_id "MSTRG.177714.10"; exon_number "9";
chr7	StringTie	exon	96184927	96185011	1000	-	.	gene_id "MSTRG.177714"; transcript_id "MSTRG.177714.10"; exon_number "10";
chr7	StringTie	exon	96189294	96189378	1000	-	.	gene_id "MSTRG.177714"; transcript_id "MSTRG.177714.10"; exon_number "11";
chr7	StringTie	exon	96191109	96191237	1000	-	.	gene_id "MSTRG.177714"; transcript_id "MSTRG.177714.10"; exon_number "12";
chr7	StringTie	exon	96193037	96193183	1000	-	.	gene_id "MSTRG.177714"; transcript_id "MSTRG.177714.10"; exon_number "13";
chr7	StringTie	exon	96208838	96208977	1000	-	.	gene_id "MSTRG.177714"; transcript_id "MSTRG.177714.10"; exon_number "14";
chr7	StringTie	exon	96277196	96277338	1000	-	.	gene_id "MSTRG.177714"; transcript_id "MSTRG.177714.10"; exon_number "15";
chr7	StringTie	exon	96296898	96296951	1000	-	.	gene_id "MSTRG.177714"; transcript_id "MSTRG.177714.10"; exon_number "16";
chr7	StringTie	exon	96321942	96322113	1000	-	.	gene_id "MSTRG.177714"; transcript_id "MSTRG.177714.10"; exon_number "17";
chr7	StringTie	transcript	96120160	96322136	1000	-	.	gene_id "MSTRG.177714"; transcript_id "MSTRG.177714.11";
chr7	StringTie	exon	96120160	96121377	1000	-	.	gene_id "MSTRG.177714"; transcript_id "MSTRG.177714.11"; exon_number "1";
chr7	StringTie	exon	96121655	96121745	1000	-	.	gene_id "MSTRG.177714"; transcript_id "MSTRG.177714.11"; exon_number "2";
chr7	StringTie	exon	96121839	96121997	1000	-	.	gene_id "MSTRG.177714"; transcript_id "MSTRG.177714.11"; exon_number "3";
chr7	StringTie	exon	96131743	96131881	1000	-	.	gene_id "MSTRG.177714"; transcript_id "MSTRG.177714.11"; exon_number "4";
chr7	StringTie	exon	96146556	96146696	1000	-	.	gene_id "MSTRG.177714"; transcript_id "MSTRG.177714.11"; exon_number "5";
chr7	StringTie	exon	96166922	96166978	1000	-	.	gene_id "MSTRG.177714"; transcript_id "MSTRG.177714.11"; exon_number "6";
chr7	StringTie	exon	96170045	96170125	1000	-	.	gene_id "MSTRG.177714"; transcript_id "MSTRG.177714.11"; exon_number "7";
chr7	StringTie	exon	96171472	96171524	1000	-	.	gene_id "MSTRG.177714"; transcript_id "MSTRG.177714.11"; exon_number "8";
chr7	StringTie	exon	96184277	96184435	1000	-	.	gene_id "MSTRG.177714"; transcript_id "MSTRG.177714.11"; exon_number "9";
chr7	StringTie	exon	96184927	96185011	1000	-	.	gene_id "MSTRG.177714"; transcript_id "MSTRG.177714.11"; exon_number "10";
chr7	StringTie	exon	96189294	96189378	1000	-	.	gene_id "MSTRG.177714"; transcript_id "MSTRG.177714.11"; exon_number "11";
chr7	StringTie	exon	96189581	96189674	1000	-	.	gene_id "MSTRG.177714"; transcript_id "MSTRG.177714.11"; exon_number "12";
chr7	StringTie	exon	96191109	96191247	1000	-	.	gene_id "MSTRG.177714"; transcript_id "MSTRG.177714.11"; exon_number "13";
chr7	StringTie	exon	96193037	96193183	1000	-	.	gene_id "MSTRG.177714"; transcript_id "MSTRG.177714.11"; exon_number "14";
chr7	StringTie	exon	96208838	96208977	1000	-	.	gene_id "MSTRG.177714"; transcript_id "MSTRG.177714.11"; exon_number "15";
chr7	StringTie	exon	96277196	96277338	1000	-	.	gene_id "MSTRG.177714"; transcript_id "MSTRG.177714.11"; exon_number "16";
chr7	StringTie	exon	96296898	96296951	1000	-	.	gene_id "MSTRG.177714"; transcript_id "MSTRG.177714.11"; exon_number "17";
chr7	StringTie	exon	96321942	96322136	1000	-	.	gene_id "MSTRG.177714"; transcript_id "MSTRG.177714.11"; exon_number "18";
chr7	StringTie	transcript	96120169	96230132	1000	-	.	gene_id "MSTRG.177714"; transcript_id "MSTRG.177714.12";
chr7	StringTie	exon	96120169	96121377	1000	-	.	gene_id "MSTRG.177714"; transcript_id "MSTRG.177714.12"; exon_number "1";
chr7	StringTie	exon	96121655	96121745	1000	-	.	gene_id "MSTRG.177714"; transcript_id "MSTRG.177714.12"; exon_number "2";
chr7	StringTie	exon	96121839	96121997	1000	-	.	gene_id "MSTRG.177714"; transcript_id "MSTRG.177714.12"; exon_number "3";
chr7	StringTie	exon	96131743	96131881	1000	-	.	gene_id "MSTRG.177714"; transcript_id "MSTRG.177714.12"; exon_number "4";
chr7	StringTie	exon	96146556	96146696	1000	-	.	gene_id "MSTRG.177714"; transcript_id "MSTRG.177714.12"; exon_number "5";
chr7	StringTie	exon	96169869	96169943	1000	-	.	gene_id "MSTRG.177714"; transcript_id "MSTRG.177714.12"; exon_number "6";
chr7	StringTie	exon	96170045	96170125	1000	-	.	gene_id "MSTRG.177714"; transcript_id "MSTRG.177714.12"; exon_number "7";
chr7	StringTie	exon	96171472	96171524	1000	-	.	gene_id "MSTRG.177714"; transcript_id "MSTRG.177714.12"; exon_number "8";
chr7	StringTie	exon	96184277	96184435	1000	-	.	gene_id "MSTRG.177714"; transcript_id "MSTRG.177714.12"; exon_number "9";
chr7	StringTie	exon	96184927	96185011	1000	-	.	gene_id "MSTRG.177714"; transcript_id "MSTRG.177714.12"; exon_number "10";
chr7	StringTie	exon	96189294	96189378	1000	-	.	gene_id "MSTRG.177714"; transcript_id "MSTRG.177714.12"; exon_number "11";
chr7	StringTie	exon	96189581	96189674	1000	-	.	gene_id "MSTRG.177714"; transcript_id "MSTRG.177714.12"; exon_number "12";
chr7	StringTie	exon	96191109	96191247	1000	-	.	gene_id "MSTRG.177714"; transcript_id "MSTRG.177714.12"; exon_number "13";
chr7	StringTie	exon	96193037	96193183	1000	-	.	gene_id "MSTRG.177714"; transcript_id "MSTRG.177714.12"; exon_number "14";
chr7	StringTie	exon	96208838	96208977	1000	-	.	gene_id "MSTRG.177714"; transcript_id "MSTRG.177714.12"; exon_number "15";
chr7	StringTie	exon	96229604	96230132	1000	-	.	gene_id "MSTRG.177714"; transcript_id "MSTRG.177714.12"; exon_number "16";
chr7	StringTie	transcript	96120183	96309684	1000	-	.	gene_id "MSTRG.177714"; transcript_id "MSTRG.177714.13";
chr7	StringTie	exon	96120183	96121377	1000	-	.	gene_id "MSTRG.177714"; transcript_id "MSTRG.177714.13"; exon_number "1";
chr7	StringTie	exon	96121655	96121745	1000	-	.	gene_id "MSTRG.177714"; transcript_id "MSTRG.177714.13"; exon_number "2";
chr7	StringTie	exon	96121839	96121997	1000	-	.	gene_id "MSTRG.177714"; transcript_id "MSTRG.177714.13"; exon_number "3";
chr7	StringTie	exon	96131743	96131881	1000	-	.	gene_id "MSTRG.177714"; transcript_id "MSTRG.177714.13"; exon_number "4";
chr7	StringTie	exon	96146556	96146696	1000	-	.	gene_id "MSTRG.177714"; transcript_id "MSTRG.177714.13"; exon_number "5";
chr7	StringTie	exon	96170045	96170125	1000	-	.	gene_id "MSTRG.177714"; transcript_id "MSTRG.177714.13"; exon_number "6";
chr7	StringTie	exon	96171472	96171524	1000	-	.	gene_id "MSTRG.177714"; transcript_id "MSTRG.177714.13"; exon_number "7";
chr7	StringTie	exon	96184277	96184435	1000	-	.	gene_id "MSTRG.177714"; transcript_id "MSTRG.177714.13"; exon_number "8";
chr7	StringTie	exon	96184927	96185011	1000	-	.	gene_id "MSTRG.177714"; transcript_id "MSTRG.177714.13"; exon_number "9";
chr7	StringTie	exon	96189294	96189378	1000	-	.	gene_id "MSTRG.177714"; transcript_id "MSTRG.177714.13"; exon_number "10";
chr7	StringTie	exon	96189581	96189674	1000	-	.	gene_id "MSTRG.177714"; transcript_id "MSTRG.177714.13"; exon_number "11";
chr7	StringTie	exon	96191109	96191247	1000	-	.	gene_id "MSTRG.177714"; transcript_id "MSTRG.177714.13"; exon_number "12";
chr7	StringTie	exon	96193037	96193183	1000	-	.	gene_id "MSTRG.177714"; transcript_id "MSTRG.177714.13"; exon_number "13";
chr7	StringTie	exon	96208838	96208977	1000	-	.	gene_id "MSTRG.177714"; transcript_id "MSTRG.177714.13"; exon_number "14";
chr7	StringTie	exon	96234802	96234917	1000	-	.	gene_id "MSTRG.177714"; transcript_id "MSTRG.177714.13"; exon_number "15";
chr7	StringTie	exon	96277196	96277338	1000	-	.	gene_id "MSTRG.177714"; transcript_id "MSTRG.177714.13"; exon_number "16";
chr7	StringTie	exon	96296898	96296951	1000	-	.	gene_id "MSTRG.177714"; transcript_id "MSTRG.177714.13"; exon_number "17";
chr7	StringTie	exon	96309538	96309684	1000	-	.	gene_id "MSTRG.177714"; transcript_id "MSTRG.177714.13"; exon_number "18";
chr7	StringTie	transcript	96120216	96227336	1000	-	.	gene_id "MSTRG.177714"; transcript_id "MSTRG.177714.14";
chr7	StringTie	exon	96120216	96121377	1000	-	.	gene_id "MSTRG.177714"; transcript_id "MSTRG.177714.14"; exon_number "1";
chr7	StringTie	exon	96121655	96121745	1000	-	.	gene_id "MSTRG.177714"; transcript_id "MSTRG.177714.14"; exon_number "2";
chr7	StringTie	exon	96121839	96121997	1000	-	.	gene_id "MSTRG.177714"; transcript_id "MSTRG.177714.14"; exon_number "3";
chr7	StringTie	exon	96131743	96131881	1000	-	.	gene_id "MSTRG.177714"; transcript_id "MSTRG.177714.14"; exon_number "4";
chr7	StringTie	exon	96146556	96146696	1000	-	.	gene_id "MSTRG.177714"; transcript_id "MSTRG.177714.14"; exon_number "5";
chr7	StringTie	exon	96166922	96166978	1000	-	.	gene_id "MSTRG.177714"; transcript_id "MSTRG.177714.14"; exon_number "6";
chr7	StringTie	exon	96169869	96169943	1000	-	.	gene_id "MSTRG.177714"; transcript_id "MSTRG.177714.14"; exon_number "7";
chr7	StringTie	exon	96170045	96170125	1000	-	.	gene_id "MSTRG.177714"; transcript_id "MSTRG.177714.14"; exon_number "8";
chr7	StringTie	exon	96171472	96171524	1000	-	.	gene_id "MSTRG.177714"; transcript_id "MSTRG.177714.14"; exon_number "9";
chr7	StringTie	exon	96184277	96184435	1000	-	.	gene_id "MSTRG.177714"; transcript_id "MSTRG.177714.14"; exon_number "10";
chr7	StringTie	exon	96184927	96185011	1000	-	.	gene_id "MSTRG.177714"; transcript_id "MSTRG.177714.14"; exon_number "11";
chr7	StringTie	exon	96189294	96189378	1000	-	.	gene_id "MSTRG.177714"; transcript_id "MSTRG.177714.14"; exon_number "12";
chr7	StringTie	exon	96189581	96189674	1000	-	.	gene_id "MSTRG.177714"; transcript_id "MSTRG.177714.14"; exon_number "13";
chr7	StringTie	exon	96191109	96191247	1000	-	.	gene_id "MSTRG.177714"; transcript_id "MSTRG.177714.14"; exon_number "14";
chr7	StringTie	exon	96193037	96193183	1000	-	.	gene_id "MSTRG.177714"; transcript_id "MSTRG.177714.14"; exon_number "15";
chr7	StringTie	exon	96208838	96208977	1000	-	.	gene_id "MSTRG.177714"; transcript_id "MSTRG.177714.14"; exon_number "16";
chr7	StringTie	exon	96225375	96227336	1000	-	.	gene_id "MSTRG.177714"; transcript_id "MSTRG.177714.14"; exon_number "17";
chr7	StringTie	transcript	96120216	96222299	1000	-	.	gene_id "MSTRG.177714"; transcript_id "MSTRG.177714.15";
chr7	StringTie	exon	96120216	96121377	1000	-	.	gene_id "MSTRG.177714"; transcript_id "MSTRG.177714.15"; exon_number "1";
chr7	StringTie	exon	96121655	96121745	1000	-	.	gene_id "MSTRG.177714"; transcript_id "MSTRG.177714.15"; exon_number "2";
chr7	StringTie	exon	96121839	96121997	1000	-	.	gene_id "MSTRG.177714"; transcript_id "MSTRG.177714.15"; exon_number "3";
chr7	StringTie	exon	96131743	96131881	1000	-	.	gene_id "MSTRG.177714"; transcript_id "MSTRG.177714.15"; exon_number "4";
chr7	StringTie	exon	96146556	96146696	1000	-	.	gene_id "MSTRG.177714"; transcript_id "MSTRG.177714.15"; exon_number "5";
chr7	StringTie	exon	96170045	96170125	1000	-	.	gene_id "MSTRG.177714"; transcript_id "MSTRG.177714.15"; exon_number "6";
chr7	StringTie	exon	96171472	96171524	1000	-	.	gene_id "MSTRG.177714"; transcript_id "MSTRG.177714.15"; exon_number "7";
chr7	StringTie	exon	96184277	96184435	1000	-	.	gene_id "MSTRG.177714"; transcript_id "MSTRG.177714.15"; exon_number "8";
chr7	StringTie	exon	96184927	96185011	1000	-	.	gene_id "MSTRG.177714"; transcript_id "MSTRG.177714.15"; exon_number "9";
chr7	StringTie	exon	96189294	96189378	1000	-	.	gene_id "MSTRG.177714"; transcript_id "MSTRG.177714.15"; exon_number "10";
chr7	StringTie	exon	96189581	96189674	1000	-	.	gene_id "MSTRG.177714"; transcript_id "MSTRG.177714.15"; exon_number "11";
chr7	StringTie	exon	96191109	96191247	1000	-	.	gene_id "MSTRG.177714"; transcript_id "MSTRG.177714.15"; exon_number "12";
chr7	StringTie	exon	96193037	96193183	1000	-	.	gene_id "MSTRG.177714"; transcript_id "MSTRG.177714.15"; exon_number "13";
chr7	StringTie	exon	96208838	96208977	1000	-	.	gene_id "MSTRG.177714"; transcript_id "MSTRG.177714.15"; exon_number "14";
chr7	StringTie	exon	96222198	96222299	1000	-	.	gene_id "MSTRG.177714"; transcript_id "MSTRG.177714.15"; exon_number "15";
chr7	StringTie	transcript	96120220	96322124	1000	-	.	gene_id "MSTRG.177714"; transcript_id "MSTRG.177714.16";
chr7	StringTie	exon	96120220	96121377	1000	-	.	gene_id "MSTRG.177714"; transcript_id "MSTRG.177714.16"; exon_number "1";
chr7	StringTie	exon	96121655	96121745	1000	-	.	gene_id "MSTRG.177714"; transcript_id "MSTRG.177714.16"; exon_number "2";
chr7	StringTie	exon	96121839	96121997	1000	-	.	gene_id "MSTRG.177714"; transcript_id "MSTRG.177714.16"; exon_number "3";
chr7	StringTie	exon	96131743	96131881	1000	-	.	gene_id "MSTRG.177714"; transcript_id "MSTRG.177714.16"; exon_number "4";
chr7	StringTie	exon	96146556	96146696	1000	-	.	gene_id "MSTRG.177714"; transcript_id "MSTRG.177714.16"; exon_number "5";
chr7	StringTie	exon	96170045	96170125	1000	-	.	gene_id "MSTRG.177714"; transcript_id "MSTRG.177714.16"; exon_number "6";
chr7	StringTie	exon	96171472	96171524	1000	-	.	gene_id "MSTRG.177714"; transcript_id "MSTRG.177714.16"; exon_number "7";
chr7	StringTie	exon	96184277	96184435	1000	-	.	gene_id "MSTRG.177714"; transcript_id "MSTRG.177714.16"; exon_number "8";
chr7	StringTie	exon	96184927	96185011	1000	-	.	gene_id "MSTRG.177714"; transcript_id "MSTRG.177714.16"; exon_number "9";
chr7	StringTie	exon	96189294	96189378	1000	-	.	gene_id "MSTRG.177714"; transcript_id "MSTRG.177714.16"; exon_number "10";
chr7	StringTie	exon	96189581	96189674	1000	-	.	gene_id "MSTRG.177714"; transcript_id "MSTRG.177714.16"; exon_number "11";
chr7	StringTie	exon	96191109	96191247	1000	-	.	gene_id "MSTRG.177714"; transcript_id "MSTRG.177714.16"; exon_number "12";
chr7	StringTie	exon	96193037	96193183	1000	-	.	gene_id "MSTRG.177714"; transcript_id "MSTRG.177714.16"; exon_number "13";
chr7	StringTie	exon	96208838	96208977	1000	-	.	gene_id "MSTRG.177714"; transcript_id "MSTRG.177714.16"; exon_number "14";
chr7	StringTie	exon	96234802	96234917	1000	-	.	gene_id "MSTRG.177714"; transcript_id "MSTRG.177714.16"; exon_number "15";
chr7	StringTie	exon	96277196	96277338	1000	-	.	gene_id "MSTRG.177714"; transcript_id "MSTRG.177714.16"; exon_number "16";
chr7	StringTie	exon	96284616	96284751	1000	-	.	gene_id "MSTRG.177714"; transcript_id "MSTRG.177714.16"; exon_number "17";
chr7	StringTie	exon	96296898	96296951	1000	-	.	gene_id "MSTRG.177714"; transcript_id "MSTRG.177714.16"; exon_number "18";
chr7	StringTie	exon	96314493	96314551	1000	-	.	gene_id "MSTRG.177714"; transcript_id "MSTRG.177714.16"; exon_number "19";
chr7	StringTie	exon	96321942	96322124	1000	-	.	gene_id "MSTRG.177714"; transcript_id "MSTRG.177714.16"; exon_number "20";
chr7	StringTie	transcript	96120220	96148252	1000	-	.	gene_id "MSTRG.177714"; transcript_id "MSTRG.177714.17";
chr7	StringTie	exon	96120220	96121377	1000	-	.	gene_id "MSTRG.177714"; transcript_id "MSTRG.177714.17"; exon_number "1";
chr7	StringTie	exon	96121655	96121745	1000	-	.	gene_id "MSTRG.177714"; transcript_id "MSTRG.177714.17"; exon_number "2";
chr7	StringTie	exon	96121839	96121997	1000	-	.	gene_id "MSTRG.177714"; transcript_id "MSTRG.177714.17"; exon_number "3";
chr7	StringTie	exon	96131743	96131881	1000	-	.	gene_id "MSTRG.177714"; transcript_id "MSTRG.177714.17"; exon_number "4";
chr7	StringTie	exon	96146556	96146696	1000	-	.	gene_id "MSTRG.177714"; transcript_id "MSTRG.177714.17"; exon_number "5";
chr7	StringTie	exon	96148194	96148252	1000	-	.	gene_id "MSTRG.177714"; transcript_id "MSTRG.177714.17"; exon_number "6";
chr7	StringTie	transcript	96120220	96185034	1000	-	.	gene_id "MSTRG.177714"; transcript_id "MSTRG.177714.18";
chr7	StringTie	exon	96120220	96121377	1000	-	.	gene_id "MSTRG.177714"; transcript_id "MSTRG.177714.18"; exon_number "1";
chr7	StringTie	exon	96121655	96121745	1000	-	.	gene_id "MSTRG.177714"; transcript_id "MSTRG.177714.18"; exon_number "2";
chr7	StringTie	exon	96121839	96121997	1000	-	.	gene_id "MSTRG.177714"; transcript_id "MSTRG.177714.18"; exon_number "3";
chr7	StringTie	exon	96131743	96131881	1000	-	.	gene_id "MSTRG.177714"; transcript_id "MSTRG.177714.18"; exon_number "4";
chr7	StringTie	exon	96146556	96146696	1000	-	.	gene_id "MSTRG.177714"; transcript_id "MSTRG.177714.18"; exon_number "5";
chr7	StringTie	exon	96170045	96170125	1000	-	.	gene_id "MSTRG.177714"; transcript_id "MSTRG.177714.18"; exon_number "6";
chr7	StringTie	exon	96171472	96171524	1000	-	.	gene_id "MSTRG.177714"; transcript_id "MSTRG.177714.18"; exon_number "7";
chr7	StringTie	exon	96184277	96184435	1000	-	.	gene_id "MSTRG.177714"; transcript_id "MSTRG.177714.18"; exon_number "8";
chr7	StringTie	exon	96184953	96185034	1000	-	.	gene_id "MSTRG.177714"; transcript_id "MSTRG.177714.18"; exon_number "9";
chr7	StringTie	transcript	96120220	96189775	1000	-	.	gene_id "MSTRG.177714"; transcript_id "MSTRG.177714.19";
chr7	StringTie	exon	96120220	96121377	1000	-	.	gene_id "MSTRG.177714"; transcript_id "MSTRG.177714.19"; exon_number "1";
chr7	StringTie	exon	96121655	96121745	1000	-	.	gene_id "MSTRG.177714"; transcript_id "MSTRG.177714.19"; exon_number "2";
chr7	StringTie	exon	96121839	96121997	1000	-	.	gene_id "MSTRG.177714"; transcript_id "MSTRG.177714.19"; exon_number "3";
chr7	StringTie	exon	96131743	96131881	1000	-	.	gene_id "MSTRG.177714"; transcript_id "MSTRG.177714.19"; exon_number "4";
chr7	StringTie	exon	96146556	96146696	1000	-	.	gene_id "MSTRG.177714"; transcript_id "MSTRG.177714.19"; exon_number "5";
chr7	StringTie	exon	96170045	96170149	1000	-	.	gene_id "MSTRG.177714"; transcript_id "MSTRG.177714.19"; exon_number "6";
chr7	StringTie	exon	96171472	96171524	1000	-	.	gene_id "MSTRG.177714"; transcript_id "MSTRG.177714.19"; exon_number "7";
chr7	StringTie	exon	96184277	96184435	1000	-	.	gene_id "MSTRG.177714"; transcript_id "MSTRG.177714.19"; exon_number "8";
chr7	StringTie	exon	96184927	96185011	1000	-	.	gene_id "MSTRG.177714"; transcript_id "MSTRG.177714.19"; exon_number "9";
chr7	StringTie	exon	96189294	96189775	1000	-	.	gene_id "MSTRG.177714"; transcript_id "MSTRG.177714.19"; exon_number "10";
chr7	StringTie	transcript	96120035	96244704	1000	-	.	gene_id "MSTRG.177714"; transcript_id "MSTRG.177714.2";
chr7	StringTie	exon	96120035	96121377	1000	-	.	gene_id "MSTRG.177714"; transcript_id "MSTRG.177714.2"; exon_number "1";
chr7	StringTie	exon	96121655	96121745	1000	-	.	gene_id "MSTRG.177714"; transcript_id "MSTRG.177714.2"; exon_number "2";
chr7	StringTie	exon	96121839	96121997	1000	-	.	gene_id "MSTRG.177714"; transcript_id "MSTRG.177714.2"; exon_number "3";
chr7	StringTie	exon	96131743	96131881	1000	-	.	gene_id "MSTRG.177714"; transcript_id "MSTRG.177714.2"; exon_number "4";
chr7	StringTie	exon	96146556	96146696	1000	-	.	gene_id "MSTRG.177714"; transcript_id "MSTRG.177714.2"; exon_number "5";
chr7	StringTie	exon	96170045	96170125	1000	-	.	gene_id "MSTRG.177714"; transcript_id "MSTRG.177714.2"; exon_number "6";
chr7	StringTie	exon	96171472	96171524	1000	-	.	gene_id "MSTRG.177714"; transcript_id "MSTRG.177714.2"; exon_number "7";
chr7	StringTie	exon	96184277	96184435	1000	-	.	gene_id "MSTRG.177714"; transcript_id "MSTRG.177714.2"; exon_number "8";
chr7	StringTie	exon	96184927	96185011	1000	-	.	gene_id "MSTRG.177714"; transcript_id "MSTRG.177714.2"; exon_number "9";
chr7	StringTie	exon	96189294	96189378	1000	-	.	gene_id "MSTRG.177714"; transcript_id "MSTRG.177714.2"; exon_number "10";
chr7	StringTie	exon	96189581	96189674	1000	-	.	gene_id "MSTRG.177714"; transcript_id "MSTRG.177714.2"; exon_number "11";
chr7	StringTie	exon	96191109	96191247	1000	-	.	gene_id "MSTRG.177714"; transcript_id "MSTRG.177714.2"; exon_number "12";
chr7	StringTie	exon	96193037	96193183	1000	-	.	gene_id "MSTRG.177714"; transcript_id "MSTRG.177714.2"; exon_number "13";
chr7	StringTie	exon	96208838	96208977	1000	-	.	gene_id "MSTRG.177714"; transcript_id "MSTRG.177714.2"; exon_number "14";
chr7	StringTie	exon	96234802	96234917	1000	-	.	gene_id "MSTRG.177714"; transcript_id "MSTRG.177714.2"; exon_number "15";
chr7	StringTie	exon	96244511	96244704	1000	-	.	gene_id "MSTRG.177714"; transcript_id "MSTRG.177714.2"; exon_number "16";
chr7	StringTie	transcript	96120220	96189782	1000	-	.	gene_id "MSTRG.177714"; transcript_id "MSTRG.177714.20";
chr7	StringTie	exon	96120220	96121377	1000	-	.	gene_id "MSTRG.177714"; transcript_id "MSTRG.177714.20"; exon_number "1";
chr7	StringTie	exon	96121655	96121745	1000	-	.	gene_id "MSTRG.177714"; transcript_id "MSTRG.177714.20"; exon_number "2";
chr7	StringTie	exon	96121839	96121997	1000	-	.	gene_id "MSTRG.177714"; transcript_id "MSTRG.177714.20"; exon_number "3";
chr7	StringTie	exon	96131743	96131881	1000	-	.	gene_id "MSTRG.177714"; transcript_id "MSTRG.177714.20"; exon_number "4";
chr7	StringTie	exon	96133783	96133917	1000	-	.	gene_id "MSTRG.177714"; transcript_id "MSTRG.177714.20"; exon_number "5";
chr7	StringTie	exon	96146556	96146696	1000	-	.	gene_id "MSTRG.177714"; transcript_id "MSTRG.177714.20"; exon_number "6";
chr7	StringTie	exon	96170045	96170125	1000	-	.	gene_id "MSTRG.177714"; transcript_id "MSTRG.177714.20"; exon_number "7";
chr7	StringTie	exon	96171472	96171524	1000	-	.	gene_id "MSTRG.177714"; transcript_id "MSTRG.177714.20"; exon_number "8";
chr7	StringTie	exon	96184277	96184435	1000	-	.	gene_id "MSTRG.177714"; transcript_id "MSTRG.177714.20"; exon_number "9";
chr7	StringTie	exon	96184927	96185011	1000	-	.	gene_id "MSTRG.177714"; transcript_id "MSTRG.177714.20"; exon_number "10";
chr7	StringTie	exon	96189294	96189378	1000	-	.	gene_id "MSTRG.177714"; transcript_id "MSTRG.177714.20"; exon_number "11";
chr7	StringTie	exon	96189581	96189782	1000	-	.	gene_id "MSTRG.177714"; transcript_id "MSTRG.177714.20"; exon_number "12";
chr7	StringTie	transcript	96120220	96223464	1000	-	.	gene_id "MSTRG.177714"; transcript_id "MSTRG.177714.21";
chr7	StringTie	exon	96120220	96121377	1000	-	.	gene_id "MSTRG.177714"; transcript_id "MSTRG.177714.21"; exon_number "1";
chr7	StringTie	exon	96121655	96121745	1000	-	.	gene_id "MSTRG.177714"; transcript_id "MSTRG.177714.21"; exon_number "2";
chr7	StringTie	exon	96121839	96121997	1000	-	.	gene_id "MSTRG.177714"; transcript_id "MSTRG.177714.21"; exon_number "3";
chr7	StringTie	exon	96131743	96131881	1000	-	.	gene_id "MSTRG.177714"; transcript_id "MSTRG.177714.21"; exon_number "4";
chr7	StringTie	exon	96146556	96146696	1000	-	.	gene_id "MSTRG.177714"; transcript_id "MSTRG.177714.21"; exon_number "5";
chr7	StringTie	exon	96169869	96169943	1000	-	.	gene_id "MSTRG.177714"; transcript_id "MSTRG.177714.21"; exon_number "6";
chr7	StringTie	exon	96170045	96170125	1000	-	.	gene_id "MSTRG.177714"; transcript_id "MSTRG.177714.21"; exon_number "7";
chr7	StringTie	exon	96171472	96171524	1000	-	.	gene_id "MSTRG.177714"; transcript_id "MSTRG.177714.21"; exon_number "8";
chr7	StringTie	exon	96184277	96184435	1000	-	.	gene_id "MSTRG.177714"; transcript_id "MSTRG.177714.21"; exon_number "9";
chr7	StringTie	exon	96184927	96185011	1000	-	.	gene_id "MSTRG.177714"; transcript_id "MSTRG.177714.21"; exon_number "10";
chr7	StringTie	exon	96189294	96189378	1000	-	.	gene_id "MSTRG.177714"; transcript_id "MSTRG.177714.21"; exon_number "11";
chr7	StringTie	exon	96189581	96189674	1000	-	.	gene_id "MSTRG.177714"; transcript_id "MSTRG.177714.21"; exon_number "12";
chr7	StringTie	exon	96191109	96191247	1000	-	.	gene_id "MSTRG.177714"; transcript_id "MSTRG.177714.21"; exon_number "13";
chr7	StringTie	exon	96193037	96193183	1000	-	.	gene_id "MSTRG.177714"; transcript_id "MSTRG.177714.21"; exon_number "14";
chr7	StringTie	exon	96208838	96208977	1000	-	.	gene_id "MSTRG.177714"; transcript_id "MSTRG.177714.21"; exon_number "15";
chr7	StringTie	exon	96223444	96223464	1000	-	.	gene_id "MSTRG.177714"; transcript_id "MSTRG.177714.21"; exon_number "16";
chr7	StringTie	transcript	96120220	96322150	1000	-	.	gene_id "MSTRG.177714"; transcript_id "MSTRG.177714.22";
chr7	StringTie	exon	96120220	96121377	1000	-	.	gene_id "MSTRG.177714"; transcript_id "MSTRG.177714.22"; exon_number "1";
chr7	StringTie	exon	96121655	96121745	1000	-	.	gene_id "MSTRG.177714"; transcript_id "MSTRG.177714.22"; exon_number "2";
chr7	StringTie	exon	96121839	96121997	1000	-	.	gene_id "MSTRG.177714"; transcript_id "MSTRG.177714.22"; exon_number "3";
chr7	StringTie	exon	96131743	96131881	1000	-	.	gene_id "MSTRG.177714"; transcript_id "MSTRG.177714.22"; exon_number "4";
chr7	StringTie	exon	96146556	96146696	1000	-	.	gene_id "MSTRG.177714"; transcript_id "MSTRG.177714.22"; exon_number "5";
chr7	StringTie	exon	96170045	96170125	1000	-	.	gene_id "MSTRG.177714"; transcript_id "MSTRG.177714.22"; exon_number "6";
chr7	StringTie	exon	96171472	96171524	1000	-	.	gene_id "MSTRG.177714"; transcript_id "MSTRG.177714.22"; exon_number "7";
chr7	StringTie	exon	96184277	96184435	1000	-	.	gene_id "MSTRG.177714"; transcript_id "MSTRG.177714.22"; exon_number "8";
chr7	StringTie	exon	96184927	96185011	1000	-	.	gene_id "MSTRG.177714"; transcript_id "MSTRG.177714.22"; exon_number "9";
chr7	StringTie	exon	96189294	96189378	1000	-	.	gene_id "MSTRG.177714"; transcript_id "MSTRG.177714.22"; exon_number "10";
chr7	StringTie	exon	96191109	96191247	1000	-	.	gene_id "MSTRG.177714"; transcript_id "MSTRG.177714.22"; exon_number "11";
chr7	StringTie	exon	96193037	96193183	1000	-	.	gene_id "MSTRG.177714"; transcript_id "MSTRG.177714.22"; exon_number "12";
chr7	StringTie	exon	96208838	96208977	1000	-	.	gene_id "MSTRG.177714"; transcript_id "MSTRG.177714.22"; exon_number "13";
chr7	StringTie	exon	96234802	96234917	1000	-	.	gene_id "MSTRG.177714"; transcript_id "MSTRG.177714.22"; exon_number "14";
chr7	StringTie	exon	96277196	96277338	1000	-	.	gene_id "MSTRG.177714"; transcript_id "MSTRG.177714.22"; exon_number "15";
chr7	StringTie	exon	96296898	96296951	1000	-	.	gene_id "MSTRG.177714"; transcript_id "MSTRG.177714.22"; exon_number "16";
chr7	StringTie	exon	96321942	96322150	1000	-	.	gene_id "MSTRG.177714"; transcript_id "MSTRG.177714.22"; exon_number "17";
chr7	StringTie	transcript	96120220	96322136	1000	-	.	gene_id "MSTRG.177714"; transcript_id "MSTRG.177714.23";
chr7	StringTie	exon	96120220	96121377	1000	-	.	gene_id "MSTRG.177714"; transcript_id "MSTRG.177714.23"; exon_number "1";
chr7	StringTie	exon	96121655	96121745	1000	-	.	gene_id "MSTRG.177714"; transcript_id "MSTRG.177714.23"; exon_number "2";
chr7	StringTie	exon	96121839	96121997	1000	-	.	gene_id "MSTRG.177714"; transcript_id "MSTRG.177714.23"; exon_number "3";
chr7	StringTie	exon	96131743	96131881	1000	-	.	gene_id "MSTRG.177714"; transcript_id "MSTRG.177714.23"; exon_number "4";
chr7	StringTie	exon	96146556	96146696	1000	-	.	gene_id "MSTRG.177714"; transcript_id "MSTRG.177714.23"; exon_number "5";
chr7	StringTie	exon	96157083	96157313	1000	-	.	gene_id "MSTRG.177714"; transcript_id "MSTRG.177714.23"; exon_number "6";
chr7	StringTie	exon	96170045	96170125	1000	-	.	gene_id "MSTRG.177714"; transcript_id "MSTRG.177714.23"; exon_number "7";
chr7	StringTie	exon	96171472	96171524	1000	-	.	gene_id "MSTRG.177714"; transcript_id "MSTRG.177714.23"; exon_number "8";
chr7	StringTie	exon	96184277	96184435	1000	-	.	gene_id "MSTRG.177714"; transcript_id "MSTRG.177714.23"; exon_number "9";
chr7	StringTie	exon	96184927	96185011	1000	-	.	gene_id "MSTRG.177714"; transcript_id "MSTRG.177714.23"; exon_number "10";
chr7	StringTie	exon	96189294	96189378	1000	-	.	gene_id "MSTRG.177714"; transcript_id "MSTRG.177714.23"; exon_number "11";
chr7	StringTie	exon	96189581	96189674	1000	-	.	gene_id "MSTRG.177714"; transcript_id "MSTRG.177714.23"; exon_number "12";
chr7	StringTie	exon	96191109	96191247	1000	-	.	gene_id "MSTRG.177714"; transcript_id "MSTRG.177714.23"; exon_number "13";
chr7	StringTie	exon	96193037	96193183	1000	-	.	gene_id "MSTRG.177714"; transcript_id "MSTRG.177714.23"; exon_number "14";
chr7	StringTie	exon	96208838	96208977	1000	-	.	gene_id "MSTRG.177714"; transcript_id "MSTRG.177714.23"; exon_number "15";
chr7	StringTie	exon	96277196	96277338	1000	-	.	gene_id "MSTRG.177714"; transcript_id "MSTRG.177714.23"; exon_number "16";
chr7	StringTie	exon	96296898	96296951	1000	-	.	gene_id "MSTRG.177714"; transcript_id "MSTRG.177714.23"; exon_number "17";
chr7	StringTie	exon	96321942	96322136	1000	-	.	gene_id "MSTRG.177714"; transcript_id "MSTRG.177714.23"; exon_number "18";
chr7	StringTie	transcript	96120224	96322103	1000	-	.	gene_id "MSTRG.177714"; transcript_id "MSTRG.177714.26";
chr7	StringTie	exon	96120224	96121377	1000	-	.	gene_id "MSTRG.177714"; transcript_id "MSTRG.177714.26"; exon_number "1";
chr7	StringTie	exon	96121655	96121745	1000	-	.	gene_id "MSTRG.177714"; transcript_id "MSTRG.177714.26"; exon_number "2";
chr7	StringTie	exon	96121839	96121997	1000	-	.	gene_id "MSTRG.177714"; transcript_id "MSTRG.177714.26"; exon_number "3";
chr7	StringTie	exon	96131743	96131881	1000	-	.	gene_id "MSTRG.177714"; transcript_id "MSTRG.177714.26"; exon_number "4";
chr7	StringTie	exon	96146556	96146696	1000	-	.	gene_id "MSTRG.177714"; transcript_id "MSTRG.177714.26"; exon_number "5";
chr7	StringTie	exon	96170045	96170125	1000	-	.	gene_id "MSTRG.177714"; transcript_id "MSTRG.177714.26"; exon_number "6";
chr7	StringTie	exon	96171472	96171524	1000	-	.	gene_id "MSTRG.177714"; transcript_id "MSTRG.177714.26"; exon_number "7";
chr7	StringTie	exon	96184277	96184435	1000	-	.	gene_id "MSTRG.177714"; transcript_id "MSTRG.177714.26"; exon_number "8";
chr7	StringTie	exon	96184927	96185011	1000	-	.	gene_id "MSTRG.177714"; transcript_id "MSTRG.177714.26"; exon_number "9";
chr7	StringTie	exon	96189294	96189378	1000	-	.	gene_id "MSTRG.177714"; transcript_id "MSTRG.177714.26"; exon_number "10";
chr7	StringTie	exon	96191109	96191247	1000	-	.	gene_id "MSTRG.177714"; transcript_id "MSTRG.177714.26"; exon_number "11";
chr7	StringTie	exon	96193037	96193183	1000	-	.	gene_id "MSTRG.177714"; transcript_id "MSTRG.177714.26"; exon_number "12";
chr7	StringTie	exon	96208838	96208977	1000	-	.	gene_id "MSTRG.177714"; transcript_id "MSTRG.177714.26"; exon_number "13";
chr7	StringTie	exon	96234773	96234917	1000	-	.	gene_id "MSTRG.177714"; transcript_id "MSTRG.177714.26"; exon_number "14";
chr7	StringTie	exon	96277196	96277338	1000	-	.	gene_id "MSTRG.177714"; transcript_id "MSTRG.177714.26"; exon_number "15";
chr7	StringTie	exon	96296898	96296951	1000	-	.	gene_id "MSTRG.177714"; transcript_id "MSTRG.177714.26"; exon_number "16";
chr7	StringTie	exon	96321942	96322103	1000	-	.	gene_id "MSTRG.177714"; transcript_id "MSTRG.177714.26"; exon_number "17";
chr7	StringTie	transcript	96120242	96223649	1000	-	.	gene_id "MSTRG.177714"; transcript_id "MSTRG.177714.27";
chr7	StringTie	exon	96120242	96121377	1000	-	.	gene_id "MSTRG.177714"; transcript_id "MSTRG.177714.27"; exon_number "1";
chr7	StringTie	exon	96121655	96121745	1000	-	.	gene_id "MSTRG.177714"; transcript_id "MSTRG.177714.27"; exon_number "2";
chr7	StringTie	exon	96121839	96121997	1000	-	.	gene_id "MSTRG.177714"; transcript_id "MSTRG.177714.27"; exon_number "3";
chr7	StringTie	exon	96131743	96131881	1000	-	.	gene_id "MSTRG.177714"; transcript_id "MSTRG.177714.27"; exon_number "4";
chr7	StringTie	exon	96146556	96146696	1000	-	.	gene_id "MSTRG.177714"; transcript_id "MSTRG.177714.27"; exon_number "5";
chr7	StringTie	exon	96170045	96170125	1000	-	.	gene_id "MSTRG.177714"; transcript_id "MSTRG.177714.27"; exon_number "6";
chr7	StringTie	exon	96171472	96171524	1000	-	.	gene_id "MSTRG.177714"; transcript_id "MSTRG.177714.27"; exon_number "7";
chr7	StringTie	exon	96184277	96184435	1000	-	.	gene_id "MSTRG.177714"; transcript_id "MSTRG.177714.27"; exon_number "8";
chr7	StringTie	exon	96184927	96185011	1000	-	.	gene_id "MSTRG.177714"; transcript_id "MSTRG.177714.27"; exon_number "9";
chr7	StringTie	exon	96189294	96189378	1000	-	.	gene_id "MSTRG.177714"; transcript_id "MSTRG.177714.27"; exon_number "10";
chr7	StringTie	exon	96189581	96189674	1000	-	.	gene_id "MSTRG.177714"; transcript_id "MSTRG.177714.27"; exon_number "11";
chr7	StringTie	exon	96191109	96191247	1000	-	.	gene_id "MSTRG.177714"; transcript_id "MSTRG.177714.27"; exon_number "12";
chr7	StringTie	exon	96193037	96193183	1000	-	.	gene_id "MSTRG.177714"; transcript_id "MSTRG.177714.27"; exon_number "13";
chr7	StringTie	exon	96208838	96208977	1000	-	.	gene_id "MSTRG.177714"; transcript_id "MSTRG.177714.27"; exon_number "14";
chr7	StringTie	exon	96223444	96223649	1000	-	.	gene_id "MSTRG.177714"; transcript_id "MSTRG.177714.27"; exon_number "15";
chr7	StringTie	transcript	96120118	96210563	1000	-	.	gene_id "MSTRG.177714"; transcript_id "MSTRG.177714.3";
chr7	StringTie	exon	96120118	96121377	1000	-	.	gene_id "MSTRG.177714"; transcript_id "MSTRG.177714.3"; exon_number "1";
chr7	StringTie	exon	96121655	96121745	1000	-	.	gene_id "MSTRG.177714"; transcript_id "MSTRG.177714.3"; exon_number "2";
chr7	StringTie	exon	96121839	96121997	1000	-	.	gene_id "MSTRG.177714"; transcript_id "MSTRG.177714.3"; exon_number "3";
chr7	StringTie	exon	96131743	96131881	1000	-	.	gene_id "MSTRG.177714"; transcript_id "MSTRG.177714.3"; exon_number "4";
chr7	StringTie	exon	96146556	96146696	1000	-	.	gene_id "MSTRG.177714"; transcript_id "MSTRG.177714.3"; exon_number "5";
chr7	StringTie	exon	96170045	96170125	1000	-	.	gene_id "MSTRG.177714"; transcript_id "MSTRG.177714.3"; exon_number "6";
chr7	StringTie	exon	96171472	96171524	1000	-	.	gene_id "MSTRG.177714"; transcript_id "MSTRG.177714.3"; exon_number "7";
chr7	StringTie	exon	96184277	96184435	1000	-	.	gene_id "MSTRG.177714"; transcript_id "MSTRG.177714.3"; exon_number "8";
chr7	StringTie	exon	96184927	96185011	1000	-	.	gene_id "MSTRG.177714"; transcript_id "MSTRG.177714.3"; exon_number "9";
chr7	StringTie	exon	96189294	96189378	1000	-	.	gene_id "MSTRG.177714"; transcript_id "MSTRG.177714.3"; exon_number "10";
chr7	StringTie	exon	96189581	96189674	1000	-	.	gene_id "MSTRG.177714"; transcript_id "MSTRG.177714.3"; exon_number "11";
chr7	StringTie	exon	96191109	96191247	1000	-	.	gene_id "MSTRG.177714"; transcript_id "MSTRG.177714.3"; exon_number "12";
chr7	StringTie	exon	96193037	96193183	1000	-	.	gene_id "MSTRG.177714"; transcript_id "MSTRG.177714.3"; exon_number "13";
chr7	StringTie	exon	96208838	96208977	1000	-	.	gene_id "MSTRG.177714"; transcript_id "MSTRG.177714.3"; exon_number "14";
chr7	StringTie	exon	96210537	96210563	1000	-	.	gene_id "MSTRG.177714"; transcript_id "MSTRG.177714.3"; exon_number "15";
chr7	StringTie	transcript	96159179	96208982	1000	-	.	gene_id "MSTRG.177714"; transcript_id "MSTRG.177714.30";
chr7	StringTie	exon	96159179	96159498	1000	-	.	gene_id "MSTRG.177714"; transcript_id "MSTRG.177714.30"; exon_number "1";
chr7	StringTie	exon	96170045	96170125	1000	-	.	gene_id "MSTRG.177714"; transcript_id "MSTRG.177714.30"; exon_number "2";
chr7	StringTie	exon	96171472	96171524	1000	-	.	gene_id "MSTRG.177714"; transcript_id "MSTRG.177714.30"; exon_number "3";
chr7	StringTie	exon	96184277	96184435	1000	-	.	gene_id "MSTRG.177714"; transcript_id "MSTRG.177714.30"; exon_number "4";
chr7	StringTie	exon	96184927	96185011	1000	-	.	gene_id "MSTRG.177714"; transcript_id "MSTRG.177714.30"; exon_number "5";
chr7	StringTie	exon	96189294	96189378	1000	-	.	gene_id "MSTRG.177714"; transcript_id "MSTRG.177714.30"; exon_number "6";
chr7	StringTie	exon	96189581	96189674	1000	-	.	gene_id "MSTRG.177714"; transcript_id "MSTRG.177714.30"; exon_number "7";
chr7	StringTie	exon	96191109	96191247	1000	-	.	gene_id "MSTRG.177714"; transcript_id "MSTRG.177714.30"; exon_number "8";
chr7	StringTie	exon	96193037	96193183	1000	-	.	gene_id "MSTRG.177714"; transcript_id "MSTRG.177714.30"; exon_number "9";
chr7	StringTie	exon	96208838	96208982	1000	-	.	gene_id "MSTRG.177714"; transcript_id "MSTRG.177714.30"; exon_number "10";
chr7	StringTie	transcript	96169309	96217457	1000	-	.	gene_id "MSTRG.177714"; transcript_id "MSTRG.177714.31";
chr7	StringTie	exon	96169309	96169943	1000	-	.	gene_id "MSTRG.177714"; transcript_id "MSTRG.177714.31"; exon_number "1";
chr7	StringTie	exon	96170045	96170125	1000	-	.	gene_id "MSTRG.177714"; transcript_id "MSTRG.177714.31"; exon_number "2";
chr7	StringTie	exon	96171472	96171524	1000	-	.	gene_id "MSTRG.177714"; transcript_id "MSTRG.177714.31"; exon_number "3";
chr7	StringTie	exon	96184277	96184435	1000	-	.	gene_id "MSTRG.177714"; transcript_id "MSTRG.177714.31"; exon_number "4";
chr7	StringTie	exon	96184927	96185011	1000	-	.	gene_id "MSTRG.177714"; transcript_id "MSTRG.177714.31"; exon_number "5";
chr7	StringTie	exon	96189294	96189378	1000	-	.	gene_id "MSTRG.177714"; transcript_id "MSTRG.177714.31"; exon_number "6";
chr7	StringTie	exon	96189581	96189674	1000	-	.	gene_id "MSTRG.177714"; transcript_id "MSTRG.177714.31"; exon_number "7";
chr7	StringTie	exon	96191109	96191247	1000	-	.	gene_id "MSTRG.177714"; transcript_id "MSTRG.177714.31"; exon_number "8";
chr7	StringTie	exon	96193037	96193183	1000	-	.	gene_id "MSTRG.177714"; transcript_id "MSTRG.177714.31"; exon_number "9";
chr7	StringTie	exon	96208838	96208977	1000	-	.	gene_id "MSTRG.177714"; transcript_id "MSTRG.177714.31"; exon_number "10";
chr7	StringTie	exon	96217431	96217457	1000	-	.	gene_id "MSTRG.177714"; transcript_id "MSTRG.177714.31"; exon_number "11";
chr7	StringTie	transcript	96265444	96322351	1000	-	.	gene_id "MSTRG.177714"; transcript_id "MSTRG.177714.35";
chr7	StringTie	exon	96265444	96275241	1000	-	.	gene_id "MSTRG.177714"; transcript_id "MSTRG.177714.35"; exon_number "1";
chr7	StringTie	exon	96277196	96277338	1000	-	.	gene_id "MSTRG.177714"; transcript_id "MSTRG.177714.35"; exon_number "2";
chr7	StringTie	exon	96296898	96296951	1000	-	.	gene_id "MSTRG.177714"; transcript_id "MSTRG.177714.35"; exon_number "3";
chr7	StringTie	exon	96309538	96309691	1000	-	.	gene_id "MSTRG.177714"; transcript_id "MSTRG.177714.35"; exon_number "4";
chr7	StringTie	exon	96321942	96322351	1000	-	.	gene_id "MSTRG.177714"; transcript_id "MSTRG.177714.35"; exon_number "5";
chr7	StringTie	transcript	96265707	96322057	1000	-	.	gene_id "MSTRG.177714"; transcript_id "MSTRG.177714.36";
chr7	StringTie	exon	96265707	96267793	1000	-	.	gene_id "MSTRG.177714"; transcript_id "MSTRG.177714.36"; exon_number "1";
chr7	StringTie	exon	96277196	96277338	1000	-	.	gene_id "MSTRG.177714"; transcript_id "MSTRG.177714.36"; exon_number "2";
chr7	StringTie	exon	96296898	96296951	1000	-	.	gene_id "MSTRG.177714"; transcript_id "MSTRG.177714.36"; exon_number "3";
chr7	StringTie	exon	96313671	96313754	1000	-	.	gene_id "MSTRG.177714"; transcript_id "MSTRG.177714.36"; exon_number "4";
chr7	StringTie	exon	96321942	96322057	1000	-	.	gene_id "MSTRG.177714"; transcript_id "MSTRG.177714.36"; exon_number "5";
chr7	StringTie	transcript	96266508	96322116	1000	-	.	gene_id "MSTRG.177714"; transcript_id "MSTRG.177714.37";
chr7	StringTie	exon	96266508	96266543	1000	-	.	gene_id "MSTRG.177714"; transcript_id "MSTRG.177714.37"; exon_number "1";
chr7	StringTie	exon	96277196	96277338	1000	-	.	gene_id "MSTRG.177714"; transcript_id "MSTRG.177714.37"; exon_number "2";
chr7	StringTie	exon	96296898	96296951	1000	-	.	gene_id "MSTRG.177714"; transcript_id "MSTRG.177714.37"; exon_number "3";
chr7	StringTie	exon	96321942	96322116	1000	-	.	gene_id "MSTRG.177714"; transcript_id "MSTRG.177714.37"; exon_number "4";
chr7	StringTie	transcript	96267764	96322113	1000	-	.	gene_id "MSTRG.177714"; transcript_id "MSTRG.177714.38";
chr7	StringTie	exon	96267764	96267793	1000	-	.	gene_id "MSTRG.177714"; transcript_id "MSTRG.177714.38"; exon_number "1";
chr7	StringTie	exon	96277196	96277338	1000	-	.	gene_id "MSTRG.177714"; transcript_id "MSTRG.177714.38"; exon_number "2";
chr7	StringTie	exon	96296898	96296951	1000	-	.	gene_id "MSTRG.177714"; transcript_id "MSTRG.177714.38"; exon_number "3";
chr7	StringTie	exon	96321942	96322113	1000	-	.	gene_id "MSTRG.177714"; transcript_id "MSTRG.177714.38"; exon_number "4";
chr7	StringTie	transcript	96270521	96322143	1000	-	.	gene_id "MSTRG.177714"; transcript_id "MSTRG.177714.39";
chr7	StringTie	exon	96270521	96270697	1000	-	.	gene_id "MSTRG.177714"; transcript_id "MSTRG.177714.39"; exon_number "1";
chr7	StringTie	exon	96277196	96277338	1000	-	.	gene_id "MSTRG.177714"; transcript_id "MSTRG.177714.39"; exon_number "2";
chr7	StringTie	exon	96296898	96296951	1000	-	.	gene_id "MSTRG.177714"; transcript_id "MSTRG.177714.39"; exon_number "3";
chr7	StringTie	exon	96309538	96309691	1000	-	.	gene_id "MSTRG.177714"; transcript_id "MSTRG.177714.39"; exon_number "4";
chr7	StringTie	exon	96321942	96322143	1000	-	.	gene_id "MSTRG.177714"; transcript_id "MSTRG.177714.39"; exon_number "5";
chr7	StringTie	transcript	96120118	96225470	1000	-	.	gene_id "MSTRG.177714"; transcript_id "MSTRG.177714.4";
chr7	StringTie	exon	96120118	96121377	1000	-	.	gene_id "MSTRG.177714"; transcript_id "MSTRG.177714.4"; exon_number "1";
chr7	StringTie	exon	96121655	96121745	1000	-	.	gene_id "MSTRG.177714"; transcript_id "MSTRG.177714.4"; exon_number "2";
chr7	StringTie	exon	96121839	96121997	1000	-	.	gene_id "MSTRG.177714"; transcript_id "MSTRG.177714.4"; exon_number "3";
chr7	StringTie	exon	96131743	96131881	1000	-	.	gene_id "MSTRG.177714"; transcript_id "MSTRG.177714.4"; exon_number "4";
chr7	StringTie	exon	96146556	96146696	1000	-	.	gene_id "MSTRG.177714"; transcript_id "MSTRG.177714.4"; exon_number "5";
chr7	StringTie	exon	96169869	96169943	1000	-	.	gene_id "MSTRG.177714"; transcript_id "MSTRG.177714.4"; exon_number "6";
chr7	StringTie	exon	96170045	96170125	1000	-	.	gene_id "MSTRG.177714"; transcript_id "MSTRG.177714.4"; exon_number "7";
chr7	StringTie	exon	96171472	96171524	1000	-	.	gene_id "MSTRG.177714"; transcript_id "MSTRG.177714.4"; exon_number "8";
chr7	StringTie	exon	96184277	96184435	1000	-	.	gene_id "MSTRG.177714"; transcript_id "MSTRG.177714.4"; exon_number "9";
chr7	StringTie	exon	96184927	96185011	1000	-	.	gene_id "MSTRG.177714"; transcript_id "MSTRG.177714.4"; exon_number "10";
chr7	StringTie	exon	96189294	96189378	1000	-	.	gene_id "MSTRG.177714"; transcript_id "MSTRG.177714.4"; exon_number "11";
chr7	StringTie	exon	96189581	96189674	1000	-	.	gene_id "MSTRG.177714"; transcript_id "MSTRG.177714.4"; exon_number "12";
chr7	StringTie	exon	96191109	96191247	1000	-	.	gene_id "MSTRG.177714"; transcript_id "MSTRG.177714.4"; exon_number "13";
chr7	StringTie	exon	96193037	96193183	1000	-	.	gene_id "MSTRG.177714"; transcript_id "MSTRG.177714.4"; exon_number "14";
chr7	StringTie	exon	96208838	96208977	1000	-	.	gene_id "MSTRG.177714"; transcript_id "MSTRG.177714.4"; exon_number "15";
chr7	StringTie	exon	96225375	96225470	1000	-	.	gene_id "MSTRG.177714"; transcript_id "MSTRG.177714.4"; exon_number "16";
chr7	StringTie	transcript	96270534	96324896	1000	-	.	gene_id "MSTRG.177714"; transcript_id "MSTRG.177714.40";
chr7	StringTie	exon	96270534	96270697	1000	-	.	gene_id "MSTRG.177714"; transcript_id "MSTRG.177714.40"; exon_number "1";
chr7	StringTie	exon	96277196	96277338	1000	-	.	gene_id "MSTRG.177714"; transcript_id "MSTRG.177714.40"; exon_number "2";
chr7	StringTie	exon	96296898	96296951	1000	-	.	gene_id "MSTRG.177714"; transcript_id "MSTRG.177714.40"; exon_number "3";
chr7	StringTie	exon	96321942	96324896	1000	-	.	gene_id "MSTRG.177714"; transcript_id "MSTRG.177714.40"; exon_number "4";
chr7	StringTie	transcript	96270673	96315222	1000	-	.	gene_id "MSTRG.177714"; transcript_id "MSTRG.177714.41";
chr7	StringTie	exon	96270673	96270697	1000	-	.	gene_id "MSTRG.177714"; transcript_id "MSTRG.177714.41"; exon_number "1";
chr7	StringTie	exon	96277196	96277338	1000	-	.	gene_id "MSTRG.177714"; transcript_id "MSTRG.177714.41"; exon_number "2";
chr7	StringTie	exon	96284616	96284751	1000	-	.	gene_id "MSTRG.177714"; transcript_id "MSTRG.177714.41"; exon_number "3";
chr7	StringTie	exon	96296898	96296951	1000	-	.	gene_id "MSTRG.177714"; transcript_id "MSTRG.177714.41"; exon_number "4";
chr7	StringTie	exon	96315204	96315222	1000	-	.	gene_id "MSTRG.177714"; transcript_id "MSTRG.177714.41"; exon_number "5";
chr7	StringTie	transcript	96270782	96324976	1000	-	.	gene_id "MSTRG.177714"; transcript_id "MSTRG.177714.42";
chr7	StringTie	exon	96270782	96275241	1000	-	.	gene_id "MSTRG.177714"; transcript_id "MSTRG.177714.42"; exon_number "1";
chr7	StringTie	exon	96277196	96277338	1000	-	.	gene_id "MSTRG.177714"; transcript_id "MSTRG.177714.42"; exon_number "2";
chr7	StringTie	exon	96296898	96296951	1000	-	.	gene_id "MSTRG.177714"; transcript_id "MSTRG.177714.42"; exon_number "3";
chr7	StringTie	exon	96321942	96324976	1000	-	.	gene_id "MSTRG.177714"; transcript_id "MSTRG.177714.42"; exon_number "4";
chr7	StringTie	transcript	96270992	96322301	1000	-	.	gene_id "MSTRG.177714"; transcript_id "MSTRG.177714.43";
chr7	StringTie	exon	96270992	96271025	1000	-	.	gene_id "MSTRG.177714"; transcript_id "MSTRG.177714.43"; exon_number "1";
chr7	StringTie	exon	96277196	96277338	1000	-	.	gene_id "MSTRG.177714"; transcript_id "MSTRG.177714.43"; exon_number "2";
chr7	StringTie	exon	96296898	96296951	1000	-	.	gene_id "MSTRG.177714"; transcript_id "MSTRG.177714.43"; exon_number "3";
chr7	StringTie	exon	96321942	96322301	1000	-	.	gene_id "MSTRG.177714"; transcript_id "MSTRG.177714.43"; exon_number "4";
chr7	StringTie	transcript	96272164	96322187	1000	-	.	gene_id "MSTRG.177714"; transcript_id "MSTRG.177714.44";
chr7	StringTie	exon	96272164	96272250	1000	-	.	gene_id "MSTRG.177714"; transcript_id "MSTRG.177714.44"; exon_number "1";
chr7	StringTie	exon	96277196	96277338	1000	-	.	gene_id "MSTRG.177714"; transcript_id "MSTRG.177714.44"; exon_number "2";
chr7	StringTie	exon	96296898	96296951	1000	-	.	gene_id "MSTRG.177714"; transcript_id "MSTRG.177714.44"; exon_number "3";
chr7	StringTie	exon	96309538	96309691	1000	-	.	gene_id "MSTRG.177714"; transcript_id "MSTRG.177714.44"; exon_number "4";
chr7	StringTie	exon	96321942	96322187	1000	-	.	gene_id "MSTRG.177714"; transcript_id "MSTRG.177714.44"; exon_number "5";
chr7	StringTie	transcript	96272217	96322102	1000	-	.	gene_id "MSTRG.177714"; transcript_id "MSTRG.177714.45";
chr7	StringTie	exon	96272217	96272250	1000	-	.	gene_id "MSTRG.177714"; transcript_id "MSTRG.177714.45"; exon_number "1";
chr7	StringTie	exon	96277196	96277338	1000	-	.	gene_id "MSTRG.177714"; transcript_id "MSTRG.177714.45"; exon_number "2";
chr7	StringTie	exon	96296898	96296951	1000	-	.	gene_id "MSTRG.177714"; transcript_id "MSTRG.177714.45"; exon_number "3";
chr7	StringTie	exon	96321942	96322102	1000	-	.	gene_id "MSTRG.177714"; transcript_id "MSTRG.177714.45"; exon_number "4";
chr7	StringTie	transcript	96275206	96322112	1000	-	.	gene_id "MSTRG.177714"; transcript_id "MSTRG.177714.46";
chr7	StringTie	exon	96275206	96275241	1000	-	.	gene_id "MSTRG.177714"; transcript_id "MSTRG.177714.46"; exon_number "1";
chr7	StringTie	exon	96277196	96277338	1000	-	.	gene_id "MSTRG.177714"; transcript_id "MSTRG.177714.46"; exon_number "2";
chr7	StringTie	exon	96284616	96284751	1000	-	.	gene_id "MSTRG.177714"; transcript_id "MSTRG.177714.46"; exon_number "3";
chr7	StringTie	exon	96296898	96296951	1000	-	.	gene_id "MSTRG.177714"; transcript_id "MSTRG.177714.46"; exon_number "4";
chr7	StringTie	exon	96309538	96309691	1000	-	.	gene_id "MSTRG.177714"; transcript_id "MSTRG.177714.46"; exon_number "5";
chr7	StringTie	exon	96321942	96322112	1000	-	.	gene_id "MSTRG.177714"; transcript_id "MSTRG.177714.46"; exon_number "6";
chr7	StringTie	transcript	96276684	96322397	1000	-	.	gene_id "MSTRG.177714"; transcript_id "MSTRG.177714.47";
chr7	StringTie	exon	96276684	96276785	1000	-	.	gene_id "MSTRG.177714"; transcript_id "MSTRG.177714.47"; exon_number "1";
chr7	StringTie	exon	96277196	96277338	1000	-	.	gene_id "MSTRG.177714"; transcript_id "MSTRG.177714.47"; exon_number "2";
chr7	StringTie	exon	96296898	96296951	1000	-	.	gene_id "MSTRG.177714"; transcript_id "MSTRG.177714.47"; exon_number "3";
chr7	StringTie	exon	96321942	96322397	1000	-	.	gene_id "MSTRG.177714"; transcript_id "MSTRG.177714.47"; exon_number "4";
chr7	StringTie	transcript	96276763	96314519	1000	-	.	gene_id "MSTRG.177714"; transcript_id "MSTRG.177714.48";
chr7	StringTie	exon	96276763	96276785	1000	-	.	gene_id "MSTRG.177714"; transcript_id "MSTRG.177714.48"; exon_number "1";
chr7	StringTie	exon	96277196	96277338	1000	-	.	gene_id "MSTRG.177714"; transcript_id "MSTRG.177714.48"; exon_number "2";
chr7	StringTie	exon	96296898	96296951	1000	-	.	gene_id "MSTRG.177714"; transcript_id "MSTRG.177714.48"; exon_number "3";
chr7	StringTie	exon	96314493	96314519	1000	-	.	gene_id "MSTRG.177714"; transcript_id "MSTRG.177714.48"; exon_number "4";
chr7	StringTie	transcript	96277076	96314720	1000	-	.	gene_id "MSTRG.177714"; transcript_id "MSTRG.177714.49";
chr7	StringTie	exon	96277076	96277090	1000	-	.	gene_id "MSTRG.177714"; transcript_id "MSTRG.177714.49"; exon_number "1";
chr7	StringTie	exon	96277196	96277338	1000	-	.	gene_id "MSTRG.177714"; transcript_id "MSTRG.177714.49"; exon_number "2";
chr7	StringTie	exon	96296898	96296951	1000	-	.	gene_id "MSTRG.177714"; transcript_id "MSTRG.177714.49"; exon_number "3";
chr7	StringTie	exon	96314493	96314720	1000	-	.	gene_id "MSTRG.177714"; transcript_id "MSTRG.177714.49"; exon_number "4";
chr7	StringTie	transcript	96120127	96322294	1000	-	.	gene_id "MSTRG.177714"; transcript_id "MSTRG.177714.5";
chr7	StringTie	exon	96120127	96121377	1000	-	.	gene_id "MSTRG.177714"; transcript_id "MSTRG.177714.5"; exon_number "1";
chr7	StringTie	exon	96121655	96121745	1000	-	.	gene_id "MSTRG.177714"; transcript_id "MSTRG.177714.5"; exon_number "2";
chr7	StringTie	exon	96121839	96121997	1000	-	.	gene_id "MSTRG.177714"; transcript_id "MSTRG.177714.5"; exon_number "3";
chr7	StringTie	exon	96131743	96131881	1000	-	.	gene_id "MSTRG.177714"; transcript_id "MSTRG.177714.5"; exon_number "4";
chr7	StringTie	exon	96146556	96146696	1000	-	.	gene_id "MSTRG.177714"; transcript_id "MSTRG.177714.5"; exon_number "5";
chr7	StringTie	exon	96169869	96169943	1000	-	.	gene_id "MSTRG.177714"; transcript_id "MSTRG.177714.5"; exon_number "6";
chr7	StringTie	exon	96170045	96170125	1000	-	.	gene_id "MSTRG.177714"; transcript_id "MSTRG.177714.5"; exon_number "7";
chr7	StringTie	exon	96171472	96171524	1000	-	.	gene_id "MSTRG.177714"; transcript_id "MSTRG.177714.5"; exon_number "8";
chr7	StringTie	exon	96184277	96184435	1000	-	.	gene_id "MSTRG.177714"; transcript_id "MSTRG.177714.5"; exon_number "9";
chr7	StringTie	exon	96184927	96185011	1000	-	.	gene_id "MSTRG.177714"; transcript_id "MSTRG.177714.5"; exon_number "10";
chr7	StringTie	exon	96189294	96189378	1000	-	.	gene_id "MSTRG.177714"; transcript_id "MSTRG.177714.5"; exon_number "11";
chr7	StringTie	exon	96189581	96189674	1000	-	.	gene_id "MSTRG.177714"; transcript_id "MSTRG.177714.5"; exon_number "12";
chr7	StringTie	exon	96191109	96191247	1000	-	.	gene_id "MSTRG.177714"; transcript_id "MSTRG.177714.5"; exon_number "13";
chr7	StringTie	exon	96193037	96193183	1000	-	.	gene_id "MSTRG.177714"; transcript_id "MSTRG.177714.5"; exon_number "14";
chr7	StringTie	exon	96208838	96208977	1000	-	.	gene_id "MSTRG.177714"; transcript_id "MSTRG.177714.5"; exon_number "15";
chr7	StringTie	exon	96234802	96234917	1000	-	.	gene_id "MSTRG.177714"; transcript_id "MSTRG.177714.5"; exon_number "16";
chr7	StringTie	exon	96277196	96277338	1000	-	.	gene_id "MSTRG.177714"; transcript_id "MSTRG.177714.5"; exon_number "17";
chr7	StringTie	exon	96296898	96296951	1000	-	.	gene_id "MSTRG.177714"; transcript_id "MSTRG.177714.5"; exon_number "18";
chr7	StringTie	exon	96321942	96322294	1000	-	.	gene_id "MSTRG.177714"; transcript_id "MSTRG.177714.5"; exon_number "19";
chr7	StringTie	transcript	96277192	96306580	1000	-	.	gene_id "MSTRG.177714"; transcript_id "MSTRG.177714.50";
chr7	StringTie	exon	96277192	96277338	1000	-	.	gene_id "MSTRG.177714"; transcript_id "MSTRG.177714.50"; exon_number "1";
chr7	StringTie	exon	96296898	96296951	1000	-	.	gene_id "MSTRG.177714"; transcript_id "MSTRG.177714.50"; exon_number "2";
chr7	StringTie	exon	96306476	96306580	1000	-	.	gene_id "MSTRG.177714"; transcript_id "MSTRG.177714.50"; exon_number "3";
chr7	StringTie	transcript	96277193	96313396	1000	-	.	gene_id "MSTRG.177714"; transcript_id "MSTRG.177714.51";
chr7	StringTie	exon	96277193	96277338	1000	-	.	gene_id "MSTRG.177714"; transcript_id "MSTRG.177714.51"; exon_number "1";
chr7	StringTie	exon	96296898	96296951	1000	-	.	gene_id "MSTRG.177714"; transcript_id "MSTRG.177714.51"; exon_number "2";
chr7	StringTie	exon	96313283	96313396	1000	-	.	gene_id "MSTRG.177714"; transcript_id "MSTRG.177714.51"; exon_number "3";
chr7	StringTie	transcript	96277193	96315298	1000	-	.	gene_id "MSTRG.177714"; transcript_id "MSTRG.177714.52";
chr7	StringTie	exon	96277193	96277338	1000	-	.	gene_id "MSTRG.177714"; transcript_id "MSTRG.177714.52"; exon_number "1";
chr7	StringTie	exon	96296898	96296951	1000	-	.	gene_id "MSTRG.177714"; transcript_id "MSTRG.177714.52"; exon_number "2";
chr7	StringTie	exon	96315204	96315298	1000	-	.	gene_id "MSTRG.177714"; transcript_id "MSTRG.177714.52"; exon_number "3";
chr7	StringTie	transcript	96277196	96306447	1000	-	.	gene_id "MSTRG.177714"; transcript_id "MSTRG.177714.53";
chr7	StringTie	exon	96277196	96277338	1000	-	.	gene_id "MSTRG.177714"; transcript_id "MSTRG.177714.53"; exon_number "1";
chr7	StringTie	exon	96296898	96296951	1000	-	.	gene_id "MSTRG.177714"; transcript_id "MSTRG.177714.53"; exon_number "2";
chr7	StringTie	exon	96306429	96306447	1000	-	.	gene_id "MSTRG.177714"; transcript_id "MSTRG.177714.53"; exon_number "3";
chr7	StringTie	transcript	96277196	96313314	1000	-	.	gene_id "MSTRG.177714"; transcript_id "MSTRG.177714.54";
chr7	StringTie	exon	96277196	96277338	1000	-	.	gene_id "MSTRG.177714"; transcript_id "MSTRG.177714.54"; exon_number "1";
chr7	StringTie	exon	96284616	96284751	1000	-	.	gene_id "MSTRG.177714"; transcript_id "MSTRG.177714.54"; exon_number "2";
chr7	StringTie	exon	96296898	96296951	1000	-	.	gene_id "MSTRG.177714"; transcript_id "MSTRG.177714.54"; exon_number "3";
chr7	StringTie	exon	96313283	96313314	1000	-	.	gene_id "MSTRG.177714"; transcript_id "MSTRG.177714.54"; exon_number "4";
chr7	StringTie	transcript	96277197	96299616	1000	-	.	gene_id "MSTRG.177714"; transcript_id "MSTRG.177714.55";
chr7	StringTie	exon	96277197	96277338	1000	-	.	gene_id "MSTRG.177714"; transcript_id "MSTRG.177714.55"; exon_number "1";
chr7	StringTie	exon	96296898	96296951	1000	-	.	gene_id "MSTRG.177714"; transcript_id "MSTRG.177714.55"; exon_number "2";
chr7	StringTie	exon	96299598	96299616	1000	-	.	gene_id "MSTRG.177714"; transcript_id "MSTRG.177714.55"; exon_number "3";
chr7	StringTie	transcript	96120134	96322136	1000	-	.	gene_id "MSTRG.177714"; transcript_id "MSTRG.177714.6";
chr7	StringTie	exon	96120134	96121377	1000	-	.	gene_id "MSTRG.177714"; transcript_id "MSTRG.177714.6"; exon_number "1";
chr7	StringTie	exon	96121655	96121745	1000	-	.	gene_id "MSTRG.177714"; transcript_id "MSTRG.177714.6"; exon_number "2";
chr7	StringTie	exon	96121839	96121997	1000	-	.	gene_id "MSTRG.177714"; transcript_id "MSTRG.177714.6"; exon_number "3";
chr7	StringTie	exon	96131743	96131881	1000	-	.	gene_id "MSTRG.177714"; transcript_id "MSTRG.177714.6"; exon_number "4";
chr7	StringTie	exon	96146556	96146696	1000	-	.	gene_id "MSTRG.177714"; transcript_id "MSTRG.177714.6"; exon_number "5";
chr7	StringTie	exon	96150014	96150170	1000	-	.	gene_id "MSTRG.177714"; transcript_id "MSTRG.177714.6"; exon_number "6";
chr7	StringTie	exon	96170045	96170125	1000	-	.	gene_id "MSTRG.177714"; transcript_id "MSTRG.177714.6"; exon_number "7";
chr7	StringTie	exon	96171472	96171524	1000	-	.	gene_id "MSTRG.177714"; transcript_id "MSTRG.177714.6"; exon_number "8";
chr7	StringTie	exon	96184277	96184435	1000	-	.	gene_id "MSTRG.177714"; transcript_id "MSTRG.177714.6"; exon_number "9";
chr7	StringTie	exon	96184927	96185011	1000	-	.	gene_id "MSTRG.177714"; transcript_id "MSTRG.177714.6"; exon_number "10";
chr7	StringTie	exon	96189294	96189378	1000	-	.	gene_id "MSTRG.177714"; transcript_id "MSTRG.177714.6"; exon_number "11";
chr7	StringTie	exon	96189581	96189674	1000	-	.	gene_id "MSTRG.177714"; transcript_id "MSTRG.177714.6"; exon_number "12";
chr7	StringTie	exon	96191109	96191247	1000	-	.	gene_id "MSTRG.177714"; transcript_id "MSTRG.177714.6"; exon_number "13";
chr7	StringTie	exon	96193037	96193183	1000	-	.	gene_id "MSTRG.177714"; transcript_id "MSTRG.177714.6"; exon_number "14";
chr7	StringTie	exon	96208838	96208977	1000	-	.	gene_id "MSTRG.177714"; transcript_id "MSTRG.177714.6"; exon_number "15";
chr7	StringTie	exon	96277196	96277338	1000	-	.	gene_id "MSTRG.177714"; transcript_id "MSTRG.177714.6"; exon_number "16";
chr7	StringTie	exon	96296898	96296951	1000	-	.	gene_id "MSTRG.177714"; transcript_id "MSTRG.177714.6"; exon_number "17";
chr7	StringTie	exon	96321942	96322136	1000	-	.	gene_id "MSTRG.177714"; transcript_id "MSTRG.177714.6"; exon_number "18";
chr7	StringTie	transcript	96120137	96322124	1000	-	.	gene_id "MSTRG.177714"; transcript_id "MSTRG.177714.7";
chr7	StringTie	exon	96120137	96121377	1000	-	.	gene_id "MSTRG.177714"; transcript_id "MSTRG.177714.7"; exon_number "1";
chr7	StringTie	exon	96121655	96121745	1000	-	.	gene_id "MSTRG.177714"; transcript_id "MSTRG.177714.7"; exon_number "2";
chr7	StringTie	exon	96121839	96121997	1000	-	.	gene_id "MSTRG.177714"; transcript_id "MSTRG.177714.7"; exon_number "3";
chr7	StringTie	exon	96131743	96131881	1000	-	.	gene_id "MSTRG.177714"; transcript_id "MSTRG.177714.7"; exon_number "4";
chr7	StringTie	exon	96146556	96146696	1000	-	.	gene_id "MSTRG.177714"; transcript_id "MSTRG.177714.7"; exon_number "5";
chr7	StringTie	exon	96170045	96170125	1000	-	.	gene_id "MSTRG.177714"; transcript_id "MSTRG.177714.7"; exon_number "6";
chr7	StringTie	exon	96171472	96171524	1000	-	.	gene_id "MSTRG.177714"; transcript_id "MSTRG.177714.7"; exon_number "7";
chr7	StringTie	exon	96184277	96184435	1000	-	.	gene_id "MSTRG.177714"; transcript_id "MSTRG.177714.7"; exon_number "8";
chr7	StringTie	exon	96184927	96185011	1000	-	.	gene_id "MSTRG.177714"; transcript_id "MSTRG.177714.7"; exon_number "9";
chr7	StringTie	exon	96189294	96189378	1000	-	.	gene_id "MSTRG.177714"; transcript_id "MSTRG.177714.7"; exon_number "10";
chr7	StringTie	exon	96189581	96189674	1000	-	.	gene_id "MSTRG.177714"; transcript_id "MSTRG.177714.7"; exon_number "11";
chr7	StringTie	exon	96191109	96191247	1000	-	.	gene_id "MSTRG.177714"; transcript_id "MSTRG.177714.7"; exon_number "12";
chr7	StringTie	exon	96193037	96193183	1000	-	.	gene_id "MSTRG.177714"; transcript_id "MSTRG.177714.7"; exon_number "13";
chr7	StringTie	exon	96208838	96208977	1000	-	.	gene_id "MSTRG.177714"; transcript_id "MSTRG.177714.7"; exon_number "14";
chr7	StringTie	exon	96229604	96234917	1000	-	.	gene_id "MSTRG.177714"; transcript_id "MSTRG.177714.7"; exon_number "15";
chr7	StringTie	exon	96277196	96277338	1000	-	.	gene_id "MSTRG.177714"; transcript_id "MSTRG.177714.7"; exon_number "16";
chr7	StringTie	exon	96296898	96296951	1000	-	.	gene_id "MSTRG.177714"; transcript_id "MSTRG.177714.7"; exon_number "17";
chr7	StringTie	exon	96309538	96309691	1000	-	.	gene_id "MSTRG.177714"; transcript_id "MSTRG.177714.7"; exon_number "18";
chr7	StringTie	exon	96321942	96322124	1000	-	.	gene_id "MSTRG.177714"; transcript_id "MSTRG.177714.7"; exon_number "19";
chr7	StringTie	transcript	96120148	96322188	1000	-	.	gene_id "MSTRG.177714"; transcript_id "MSTRG.177714.8";
chr7	StringTie	exon	96120148	96121377	1000	-	.	gene_id "MSTRG.177714"; transcript_id "MSTRG.177714.8"; exon_number "1";
chr7	StringTie	exon	96121655	96121745	1000	-	.	gene_id "MSTRG.177714"; transcript_id "MSTRG.177714.8"; exon_number "2";
chr7	StringTie	exon	96121839	96121997	1000	-	.	gene_id "MSTRG.177714"; transcript_id "MSTRG.177714.8"; exon_number "3";
chr7	StringTie	exon	96131743	96131881	1000	-	.	gene_id "MSTRG.177714"; transcript_id "MSTRG.177714.8"; exon_number "4";
chr7	StringTie	exon	96146556	96146696	1000	-	.	gene_id "MSTRG.177714"; transcript_id "MSTRG.177714.8"; exon_number "5";
chr7	StringTie	exon	96170045	96170125	1000	-	.	gene_id "MSTRG.177714"; transcript_id "MSTRG.177714.8"; exon_number "6";
chr7	StringTie	exon	96171472	96171524	1000	-	.	gene_id "MSTRG.177714"; transcript_id "MSTRG.177714.8"; exon_number "7";
chr7	StringTie	exon	96184277	96184435	1000	-	.	gene_id "MSTRG.177714"; transcript_id "MSTRG.177714.8"; exon_number "8";
chr7	StringTie	exon	96184927	96185011	1000	-	.	gene_id "MSTRG.177714"; transcript_id "MSTRG.177714.8"; exon_number "9";
chr7	StringTie	exon	96189294	96189378	1000	-	.	gene_id "MSTRG.177714"; transcript_id "MSTRG.177714.8"; exon_number "10";
chr7	StringTie	exon	96189581	96189674	1000	-	.	gene_id "MSTRG.177714"; transcript_id "MSTRG.177714.8"; exon_number "11";
chr7	StringTie	exon	96191109	96191247	1000	-	.	gene_id "MSTRG.177714"; transcript_id "MSTRG.177714.8"; exon_number "12";
chr7	StringTie	exon	96193037	96193183	1000	-	.	gene_id "MSTRG.177714"; transcript_id "MSTRG.177714.8"; exon_number "13";
chr7	StringTie	exon	96208838	96208977	1000	-	.	gene_id "MSTRG.177714"; transcript_id "MSTRG.177714.8"; exon_number "14";
chr7	StringTie	exon	96277196	96277338	1000	-	.	gene_id "MSTRG.177714"; transcript_id "MSTRG.177714.8"; exon_number "15";
chr7	StringTie	exon	96296898	96296951	1000	-	.	gene_id "MSTRG.177714"; transcript_id "MSTRG.177714.8"; exon_number "16";
chr7	StringTie	exon	96321942	96322188	1000	-	.	gene_id "MSTRG.177714"; transcript_id "MSTRG.177714.8"; exon_number "17";
chr7	StringTie	transcript	96120153	96309691	1000	-	.	gene_id "MSTRG.177714"; transcript_id "MSTRG.177714.9";
chr7	StringTie	exon	96120153	96121377	1000	-	.	gene_id "MSTRG.177714"; transcript_id "MSTRG.177714.9"; exon_number "1";
chr7	StringTie	exon	96121655	96121745	1000	-	.	gene_id "MSTRG.177714"; transcript_id "MSTRG.177714.9"; exon_number "2";
chr7	StringTie	exon	96121839	96121997	1000	-	.	gene_id "MSTRG.177714"; transcript_id "MSTRG.177714.9"; exon_number "3";
chr7	StringTie	exon	96131743	96131881	1000	-	.	gene_id "MSTRG.177714"; transcript_id "MSTRG.177714.9"; exon_number "4";
chr7	StringTie	exon	96146556	96146696	1000	-	.	gene_id "MSTRG.177714"; transcript_id "MSTRG.177714.9"; exon_number "5";
chr7	StringTie	exon	96150014	96150170	1000	-	.	gene_id "MSTRG.177714"; transcript_id "MSTRG.177714.9"; exon_number "6";
chr7	StringTie	exon	96170045	96170125	1000	-	.	gene_id "MSTRG.177714"; transcript_id "MSTRG.177714.9"; exon_number "7";
chr7	StringTie	exon	96171472	96171524	1000	-	.	gene_id "MSTRG.177714"; transcript_id "MSTRG.177714.9"; exon_number "8";
chr7	StringTie	exon	96184277	96184435	1000	-	.	gene_id "MSTRG.177714"; transcript_id "MSTRG.177714.9"; exon_number "9";
chr7	StringTie	exon	96184927	96185011	1000	-	.	gene_id "MSTRG.177714"; transcript_id "MSTRG.177714.9"; exon_number "10";
chr7	StringTie	exon	96189294	96189378	1000	-	.	gene_id "MSTRG.177714"; transcript_id "MSTRG.177714.9"; exon_number "11";
chr7	StringTie	exon	96189581	96189674	1000	-	.	gene_id "MSTRG.177714"; transcript_id "MSTRG.177714.9"; exon_number "12";
chr7	StringTie	exon	96191109	96191247	1000	-	.	gene_id "MSTRG.177714"; transcript_id "MSTRG.177714.9"; exon_number "13";
chr7	StringTie	exon	96193037	96193183	1000	-	.	gene_id "MSTRG.177714"; transcript_id "MSTRG.177714.9"; exon_number "14";
chr7	StringTie	exon	96208838	96208977	1000	-	.	gene_id "MSTRG.177714"; transcript_id "MSTRG.177714.9"; exon_number "15";
chr7	StringTie	exon	96223444	96223786	1000	-	.	gene_id "MSTRG.177714"; transcript_id "MSTRG.177714.9"; exon_number "16";
chr7	StringTie	exon	96234802	96234917	1000	-	.	gene_id "MSTRG.177714"; transcript_id "MSTRG.177714.9"; exon_number "17";
chr7	StringTie	exon	96277196	96277338	1000	-	.	gene_id "MSTRG.177714"; transcript_id "MSTRG.177714.9"; exon_number "18";
chr7	StringTie	exon	96284616	96284751	1000	-	.	gene_id "MSTRG.177714"; transcript_id "MSTRG.177714.9"; exon_number "19";
chr7	StringTie	exon	96296898	96296951	1000	-	.	gene_id "MSTRG.177714"; transcript_id "MSTRG.177714.9"; exon_number "20";
chr7	StringTie	exon	96309538	96309691	1000	-	.	gene_id "MSTRG.177714"; transcript_id "MSTRG.177714.9"; exon_number "21";
chr7	StringTie	transcript	96120699	96121309	1000	+	.	gene_id "MSTRG.177715"; transcript_id "MSTRG.177715.1";
chr7	StringTie	exon	96120699	96120970	1000	+	.	gene_id "MSTRG.177715"; transcript_id "MSTRG.177715.1"; exon_number "1";
chr7	StringTie	exon	96121180	96121309	1000	+	.	gene_id "MSTRG.177715"; transcript_id "MSTRG.177715.1"; exon_number "2";
chr7	StringTie	transcript	96219662	96219756	1000	-	.	gene_id "MSTRG.177716"; transcript_id "ENST00000385290"; gene_name "MIR591"; ref_gene_id "ENSG00000208025";
chr7	StringTie	exon	96219662	96219756	1000	-	.	gene_id "MSTRG.177716"; transcript_id "ENST00000385290"; exon_number "1"; gene_name "MIR591"; ref_gene_id "ENSG00000208025";
chr7	StringTie	transcript	96283357	96283804	1000	+	.	gene_id "MSTRG.177717"; transcript_id "ENST00000437724"; gene_name "AC096775.2"; ref_gene_id "ENSG00000237551";
chr7	StringTie	exon	96283357	96283804	1000	+	.	gene_id "MSTRG.177717"; transcript_id "ENST00000437724"; exon_number "1"; gene_name "AC096775.2"; ref_gene_id "ENSG00000237551";
chr7	StringTie	transcript	96306810	96306874	1000	+	.	gene_id "MSTRG.177718"; transcript_id "ENST00000620935"; gene_name "RP11-440E5.1"; ref_gene_id "ENSG00000275834";
chr7	StringTie	exon	96306810	96306874	1000	+	.	gene_id "MSTRG.177718"; transcript_id "ENST00000620935"; exon_number "1"; gene_name "RP11-440E5.1"; ref_gene_id "ENSG00000275834";
chr7	StringTie	transcript	96345485	96345807	1000	.	.	gene_id "MSTRG.177719"; transcript_id "MSTRG.177719.1";
chr7	StringTie	exon	96345485	96345807	1000	.	.	gene_id "MSTRG.177719"; transcript_id "MSTRG.177719.1"; exon_number "1";
chr1	StringTie	transcript	246528562	246528841	1000	-	.	gene_id "MSTRG.17772"; transcript_id "ENST00000426536"; gene_name "RP11-690C23.3"; ref_gene_id "ENSG00000229112";
chr1	StringTie	exon	246528562	246528841	1000	-	.	gene_id "MSTRG.17772"; transcript_id "ENST00000426536"; exon_number "1"; gene_name "RP11-690C23.3"; ref_gene_id "ENSG00000229112";
chr1	StringTie	transcript	246528483	246534273	1000	-	.	gene_id "MSTRG.17772"; transcript_id "MSTRG.17772.1";
chr1	StringTie	exon	246528483	246528838	1000	-	.	gene_id "MSTRG.17772"; transcript_id "MSTRG.17772.1"; exon_number "1";
chr1	StringTie	exon	246529214	246529365	1000	-	.	gene_id "MSTRG.17772"; transcript_id "MSTRG.17772.1"; exon_number "2";
chr1	StringTie	exon	246534140	246534273	1000	-	.	gene_id "MSTRG.17772"; transcript_id "MSTRG.17772.1"; exon_number "3";
chr1	StringTie	transcript	246528483	246534279	1000	-	.	gene_id "MSTRG.17772"; transcript_id "MSTRG.17772.2";
chr1	StringTie	exon	246528483	246528838	1000	-	.	gene_id "MSTRG.17772"; transcript_id "MSTRG.17772.2"; exon_number "1";
chr1	StringTie	exon	246529194	246529365	1000	-	.	gene_id "MSTRG.17772"; transcript_id "MSTRG.17772.2"; exon_number "2";
chr1	StringTie	exon	246534140	246534279	1000	-	.	gene_id "MSTRG.17772"; transcript_id "MSTRG.17772.2"; exon_number "3";
chr7	StringTie	transcript	96351397	96359167	1000	-	.	gene_id "MSTRG.177720"; transcript_id "MSTRG.177720.1";
chr7	StringTie	exon	96351397	96351676	1000	-	.	gene_id "MSTRG.177720"; transcript_id "MSTRG.177720.1"; exon_number "1";
chr7	StringTie	exon	96358454	96359167	1000	-	.	gene_id "MSTRG.177720"; transcript_id "MSTRG.177720.1"; exon_number "2";
chr7	StringTie	transcript	96351520	96358261	1000	-	.	gene_id "MSTRG.177720"; transcript_id "MSTRG.177720.2";
chr7	StringTie	exon	96351520	96351676	1000	-	.	gene_id "MSTRG.177720"; transcript_id "MSTRG.177720.2"; exon_number "1";
chr7	StringTie	exon	96358149	96358261	1000	-	.	gene_id "MSTRG.177720"; transcript_id "MSTRG.177720.2"; exon_number "2";
chr7	StringTie	transcript	96367031	96372402	1000	.	.	gene_id "MSTRG.177721"; transcript_id "MSTRG.177721.1";
chr7	StringTie	exon	96367031	96372402	1000	.	.	gene_id "MSTRG.177721"; transcript_id "MSTRG.177721.1"; exon_number "1";
chr7	StringTie	transcript	96373014	96376337	1000	+	.	gene_id "MSTRG.177722"; transcript_id "MSTRG.177722.1";
chr7	StringTie	exon	96373014	96373184	1000	+	.	gene_id "MSTRG.177722"; transcript_id "MSTRG.177722.1"; exon_number "1";
chr7	StringTie	exon	96376267	96376337	1000	+	.	gene_id "MSTRG.177722"; transcript_id "MSTRG.177722.1"; exon_number "2";
chr7	StringTie	transcript	96377041	96377315	1000	.	.	gene_id "MSTRG.177723"; transcript_id "MSTRG.177723.1";
chr7	StringTie	exon	96377041	96377315	1000	.	.	gene_id "MSTRG.177723"; transcript_id "MSTRG.177723.1"; exon_number "1";
chr7	StringTie	transcript	96377857	96377920	1000	+	.	gene_id "MSTRG.177724"; transcript_id "ENST00000517063"; gene_name "RNU7-188P"; ref_gene_id "ENSG00000252872";
chr7	StringTie	exon	96377857	96377920	1000	+	.	gene_id "MSTRG.177724"; transcript_id "ENST00000517063"; exon_number "1"; gene_name "RNU7-188P"; ref_gene_id "ENSG00000252872";
chr7	StringTie	transcript	96378798	96379017	1000	.	.	gene_id "MSTRG.177725"; transcript_id "MSTRG.177725.1";
chr7	StringTie	exon	96378798	96379017	1000	.	.	gene_id "MSTRG.177725"; transcript_id "MSTRG.177725.1"; exon_number "1";
chr7	StringTie	transcript	96392306	96392773	1000	.	.	gene_id "MSTRG.177726"; transcript_id "MSTRG.177726.1";
chr7	StringTie	exon	96392306	96392773	1000	.	.	gene_id "MSTRG.177726"; transcript_id "MSTRG.177726.1"; exon_number "1";
chr7	StringTie	transcript	96393452	96393777	1000	.	.	gene_id "MSTRG.177727"; transcript_id "MSTRG.177727.1";
chr7	StringTie	exon	96393452	96393777	1000	.	.	gene_id "MSTRG.177727"; transcript_id "MSTRG.177727.1"; exon_number "1";
chr7	StringTie	transcript	96381879	96383469	1000	-	.	gene_id "MSTRG.177728"; transcript_id "MSTRG.177728.1";
chr7	StringTie	exon	96381879	96383469	1000	-	.	gene_id "MSTRG.177728"; transcript_id "MSTRG.177728.1"; exon_number "1";
chr7	StringTie	transcript	96400382	96403207	1000	.	.	gene_id "MSTRG.177729"; transcript_id "MSTRG.177729.1";
chr7	StringTie	exon	96400382	96403207	1000	.	.	gene_id "MSTRG.177729"; transcript_id "MSTRG.177729.1"; exon_number "1";
chr1	StringTie	transcript	246538838	246539161	1000	.	.	gene_id "MSTRG.17773"; transcript_id "MSTRG.17773.1";
chr1	StringTie	exon	246538838	246539161	1000	.	.	gene_id "MSTRG.17773"; transcript_id "MSTRG.17773.1"; exon_number "1";
chr7	StringTie	transcript	96403482	96404431	1000	.	.	gene_id "MSTRG.177730"; transcript_id "MSTRG.177730.1";
chr7	StringTie	exon	96403482	96404431	1000	.	.	gene_id "MSTRG.177730"; transcript_id "MSTRG.177730.1"; exon_number "1";
chr7	StringTie	transcript	96423883	96424084	1000	.	.	gene_id "MSTRG.177731"; transcript_id "MSTRG.177731.1";
chr7	StringTie	exon	96423883	96424084	1000	.	.	gene_id "MSTRG.177731"; transcript_id "MSTRG.177731.1"; exon_number "1";
chr7	StringTie	transcript	96404727	96422228	1000	+	.	gene_id "MSTRG.177732"; transcript_id "MSTRG.177732.1";
chr7	StringTie	exon	96404727	96404748	1000	+	.	gene_id "MSTRG.177732"; transcript_id "MSTRG.177732.1"; exon_number "1";
chr7	StringTie	exon	96405074	96405362	1000	+	.	gene_id "MSTRG.177732"; transcript_id "MSTRG.177732.1"; exon_number "2";
chr7	StringTie	exon	96406274	96406407	1000	+	.	gene_id "MSTRG.177732"; transcript_id "MSTRG.177732.1"; exon_number "3";
chr7	StringTie	exon	96422214	96422228	1000	+	.	gene_id "MSTRG.177732"; transcript_id "MSTRG.177732.1"; exon_number "4";
chr7	StringTie	transcript	96452855	96453120	1000	.	.	gene_id "MSTRG.177733"; transcript_id "MSTRG.177733.1";
chr7	StringTie	exon	96452855	96453120	1000	.	.	gene_id "MSTRG.177733"; transcript_id "MSTRG.177733.1"; exon_number "1";
chr7	StringTie	transcript	96464825	96465810	1000	.	.	gene_id "MSTRG.177734"; transcript_id "MSTRG.177734.1";
chr7	StringTie	exon	96464825	96465810	1000	.	.	gene_id "MSTRG.177734"; transcript_id "MSTRG.177734.1"; exon_number "1";
chr7	StringTie	transcript	96426569	96428878	1000	+	.	gene_id "MSTRG.177735"; transcript_id "MSTRG.177735.1";
chr7	StringTie	exon	96426569	96426708	1000	+	.	gene_id "MSTRG.177735"; transcript_id "MSTRG.177735.1"; exon_number "1";
chr7	StringTie	exon	96426944	96427036	1000	+	.	gene_id "MSTRG.177735"; transcript_id "MSTRG.177735.1"; exon_number "2";
chr7	StringTie	exon	96428420	96428467	1000	+	.	gene_id "MSTRG.177735"; transcript_id "MSTRG.177735.1"; exon_number "3";
chr7	StringTie	exon	96428678	96428878	1000	+	.	gene_id "MSTRG.177735"; transcript_id "MSTRG.177735.1"; exon_number "4";
chr7	StringTie	transcript	96426587	96428878	1000	+	.	gene_id "MSTRG.177735"; transcript_id "MSTRG.177735.2";
chr7	StringTie	exon	96426587	96426708	1000	+	.	gene_id "MSTRG.177735"; transcript_id "MSTRG.177735.2"; exon_number "1";
chr7	StringTie	exon	96426944	96427036	1000	+	.	gene_id "MSTRG.177735"; transcript_id "MSTRG.177735.2"; exon_number "2";
chr7	StringTie	exon	96428678	96428878	1000	+	.	gene_id "MSTRG.177735"; transcript_id "MSTRG.177735.2"; exon_number "3";
chr7	StringTie	transcript	96428913	96452207	1000	-	.	gene_id "MSTRG.177736"; transcript_id "MSTRG.177736.1";
chr7	StringTie	exon	96428913	96430930	1000	-	.	gene_id "MSTRG.177736"; transcript_id "MSTRG.177736.1"; exon_number "1";
chr7	StringTie	exon	96432448	96432613	1000	-	.	gene_id "MSTRG.177736"; transcript_id "MSTRG.177736.1"; exon_number "2";
chr7	StringTie	exon	96433793	96433863	1000	-	.	gene_id "MSTRG.177736"; transcript_id "MSTRG.177736.1"; exon_number "3";
chr7	StringTie	exon	96450386	96452207	1000	-	.	gene_id "MSTRG.177736"; transcript_id "MSTRG.177736.1"; exon_number "4";
chr7	StringTie	transcript	96713226	96713926	1000	.	.	gene_id "MSTRG.177737"; transcript_id "MSTRG.177737.1";
chr7	StringTie	exon	96713226	96713926	1000	.	.	gene_id "MSTRG.177737"; transcript_id "MSTRG.177737.1"; exon_number "1";
chr7	StringTie	transcript	96714424	96726702	1000	+	.	gene_id "MSTRG.177738"; transcript_id "MSTRG.177738.1";
chr7	StringTie	exon	96714424	96714793	1000	+	.	gene_id "MSTRG.177738"; transcript_id "MSTRG.177738.1"; exon_number "1";
chr7	StringTie	exon	96725857	96726702	1000	+	.	gene_id "MSTRG.177738"; transcript_id "MSTRG.177738.1"; exon_number "2";
chr7	StringTie	transcript	96727241	96728665	1000	.	.	gene_id "MSTRG.177739"; transcript_id "MSTRG.177739.1";
chr7	StringTie	exon	96727241	96728665	1000	.	.	gene_id "MSTRG.177739"; transcript_id "MSTRG.177739.1"; exon_number "1";
chr1	StringTie	transcript	246830528	246830937	1000	.	.	gene_id "MSTRG.17774"; transcript_id "MSTRG.17774.1";
chr1	StringTie	exon	246830528	246830937	1000	.	.	gene_id "MSTRG.17774"; transcript_id "MSTRG.17774.1"; exon_number "1";
chr7	StringTie	transcript	96731800	96732049	1000	.	.	gene_id "MSTRG.177740"; transcript_id "MSTRG.177740.1";
chr7	StringTie	exon	96731800	96732049	1000	.	.	gene_id "MSTRG.177740"; transcript_id "MSTRG.177740.1"; exon_number "1";
chr7	StringTie	transcript	96734117	96734457	1000	.	.	gene_id "MSTRG.177741"; transcript_id "MSTRG.177741.1";
chr7	StringTie	exon	96734117	96734457	1000	.	.	gene_id "MSTRG.177741"; transcript_id "MSTRG.177741.1"; exon_number "1";
chr7	StringTie	transcript	96755673	96773204	1000	+	.	gene_id "MSTRG.177742"; transcript_id "MSTRG.177742.1";
chr7	StringTie	exon	96755673	96755880	1000	+	.	gene_id "MSTRG.177742"; transcript_id "MSTRG.177742.1"; exon_number "1";
chr7	StringTie	exon	96763259	96763389	1000	+	.	gene_id "MSTRG.177742"; transcript_id "MSTRG.177742.1"; exon_number "2";
chr7	StringTie	exon	96772401	96773204	1000	+	.	gene_id "MSTRG.177742"; transcript_id "MSTRG.177742.1"; exon_number "3";
chr7	StringTie	transcript	96775682	96776442	1000	.	.	gene_id "MSTRG.177743"; transcript_id "MSTRG.177743.1";
chr7	StringTie	exon	96775682	96776442	1000	.	.	gene_id "MSTRG.177743"; transcript_id "MSTRG.177743.1"; exon_number "1";
chr7	StringTie	transcript	96780148	96780432	1000	.	.	gene_id "MSTRG.177744"; transcript_id "MSTRG.177744.1";
chr7	StringTie	exon	96780148	96780432	1000	.	.	gene_id "MSTRG.177744"; transcript_id "MSTRG.177744.1"; exon_number "1";
chr7	StringTie	transcript	96785768	96786820	1000	-	.	gene_id "MSTRG.177745"; transcript_id "MSTRG.177745.1";
chr7	StringTie	exon	96785768	96786820	1000	-	.	gene_id "MSTRG.177745"; transcript_id "MSTRG.177745.1"; exon_number "1";
chr7	StringTie	transcript	96785769	96786751	1000	-	.	gene_id "MSTRG.177745"; transcript_id "MSTRG.177745.2";
chr7	StringTie	exon	96785769	96785858	1000	-	.	gene_id "MSTRG.177745"; transcript_id "MSTRG.177745.2"; exon_number "1";
chr7	StringTie	exon	96786398	96786751	1000	-	.	gene_id "MSTRG.177745"; transcript_id "MSTRG.177745.2"; exon_number "2";
chr7	StringTie	transcript	96785770	96786753	1000	-	.	gene_id "MSTRG.177745"; transcript_id "MSTRG.177745.3";
chr7	StringTie	exon	96785770	96785893	1000	-	.	gene_id "MSTRG.177745"; transcript_id "MSTRG.177745.3"; exon_number "1";
chr7	StringTie	exon	96786398	96786753	1000	-	.	gene_id "MSTRG.177745"; transcript_id "MSTRG.177745.3"; exon_number "2";
chr7	StringTie	transcript	96785772	96786740	1000	-	.	gene_id "MSTRG.177745"; transcript_id "MSTRG.177745.4";
chr7	StringTie	exon	96785772	96785809	1000	-	.	gene_id "MSTRG.177745"; transcript_id "MSTRG.177745.4"; exon_number "1";
chr7	StringTie	exon	96786398	96786740	1000	-	.	gene_id "MSTRG.177745"; transcript_id "MSTRG.177745.4"; exon_number "2";
chr7	StringTie	transcript	96786918	96804717	1000	+	.	gene_id "MSTRG.177746"; transcript_id "MSTRG.177746.1";
chr7	StringTie	exon	96786918	96787245	1000	+	.	gene_id "MSTRG.177746"; transcript_id "MSTRG.177746.1"; exon_number "1";
chr7	StringTie	exon	96789679	96789799	1000	+	.	gene_id "MSTRG.177746"; transcript_id "MSTRG.177746.1"; exon_number "2";
chr7	StringTie	exon	96803209	96803313	1000	+	.	gene_id "MSTRG.177746"; transcript_id "MSTRG.177746.1"; exon_number "3";
chr7	StringTie	exon	96804483	96804717	1000	+	.	gene_id "MSTRG.177746"; transcript_id "MSTRG.177746.1"; exon_number "4";
chr7	StringTie	transcript	96795069	96804805	1000	+	.	gene_id "MSTRG.177746"; transcript_id "MSTRG.177746.2";
chr7	StringTie	exon	96795069	96795298	1000	+	.	gene_id "MSTRG.177746"; transcript_id "MSTRG.177746.2"; exon_number "1";
chr7	StringTie	exon	96796093	96796259	1000	+	.	gene_id "MSTRG.177746"; transcript_id "MSTRG.177746.2"; exon_number "2";
chr7	StringTie	exon	96803209	96803313	1000	+	.	gene_id "MSTRG.177746"; transcript_id "MSTRG.177746.2"; exon_number "3";
chr7	StringTie	exon	96804483	96804805	1000	+	.	gene_id "MSTRG.177746"; transcript_id "MSTRG.177746.2"; exon_number "4";
chr7	StringTie	transcript	96795146	96804686	1000	+	.	gene_id "MSTRG.177746"; transcript_id "MSTRG.177746.3";
chr7	StringTie	exon	96795146	96795298	1000	+	.	gene_id "MSTRG.177746"; transcript_id "MSTRG.177746.3"; exon_number "1";
chr7	StringTie	exon	96803209	96803313	1000	+	.	gene_id "MSTRG.177746"; transcript_id "MSTRG.177746.3"; exon_number "2";
chr7	StringTie	exon	96804483	96804686	1000	+	.	gene_id "MSTRG.177746"; transcript_id "MSTRG.177746.3"; exon_number "3";
chr7	StringTie	transcript	96822721	96823029	1000	.	.	gene_id "MSTRG.177747"; transcript_id "MSTRG.177747.1";
chr7	StringTie	exon	96822721	96823029	1000	.	.	gene_id "MSTRG.177747"; transcript_id "MSTRG.177747.1"; exon_number "1";
chr7	StringTie	transcript	96842224	96850358	1000	+	.	gene_id "MSTRG.177748"; transcript_id "MSTRG.177748.1";
chr7	StringTie	exon	96842224	96850358	1000	+	.	gene_id "MSTRG.177748"; transcript_id "MSTRG.177748.1"; exon_number "1";
chr7	StringTie	transcript	96857757	96858042	1000	+	.	gene_id "MSTRG.177749"; transcript_id "MSTRG.177749.1";
chr7	StringTie	exon	96857757	96858042	1000	+	.	gene_id "MSTRG.177749"; transcript_id "MSTRG.177749.1"; exon_number "1";
chr1	StringTie	transcript	246831521	246831742	1000	.	.	gene_id "MSTRG.17775"; transcript_id "MSTRG.17775.1";
chr1	StringTie	exon	246831521	246831742	1000	.	.	gene_id "MSTRG.17775"; transcript_id "MSTRG.17775.1"; exon_number "1";
chr7	StringTie	transcript	96858182	96859618	1000	+	.	gene_id "MSTRG.177750"; transcript_id "ENST00000454959"; gene_name "MARK2P10"; ref_gene_id "ENSG00000227284";
chr7	StringTie	exon	96858182	96859618	1000	+	.	gene_id "MSTRG.177750"; transcript_id "ENST00000454959"; exon_number "1"; gene_name "MARK2P10"; ref_gene_id "ENSG00000227284";
chr7	StringTie	transcript	96859931	96860166	1000	.	.	gene_id "MSTRG.177751"; transcript_id "MSTRG.177751.1";
chr7	StringTie	exon	96859931	96860166	1000	.	.	gene_id "MSTRG.177751"; transcript_id "MSTRG.177751.1"; exon_number "1";
chr7	StringTie	transcript	96867020	96869486	1000	.	.	gene_id "MSTRG.177752"; transcript_id "MSTRG.177752.1";
chr7	StringTie	exon	96867020	96869486	1000	.	.	gene_id "MSTRG.177752"; transcript_id "MSTRG.177752.1"; exon_number "1";
chr7	StringTie	transcript	96870124	96870364	1000	.	.	gene_id "MSTRG.177753"; transcript_id "MSTRG.177753.1";
chr7	StringTie	exon	96870124	96870364	1000	.	.	gene_id "MSTRG.177753"; transcript_id "MSTRG.177753.1"; exon_number "1";
chr7	StringTie	transcript	96871914	96872807	1000	.	.	gene_id "MSTRG.177754"; transcript_id "MSTRG.177754.1";
chr7	StringTie	exon	96871914	96872807	1000	.	.	gene_id "MSTRG.177754"; transcript_id "MSTRG.177754.1"; exon_number "1";
chr7	StringTie	transcript	96899622	96903219	1000	.	.	gene_id "MSTRG.177755"; transcript_id "MSTRG.177755.1";
chr7	StringTie	exon	96899622	96903219	1000	.	.	gene_id "MSTRG.177755"; transcript_id "MSTRG.177755.1"; exon_number "1";
chr7	StringTie	transcript	96904639	96906413	1000	.	.	gene_id "MSTRG.177756"; transcript_id "MSTRG.177756.1";
chr7	StringTie	exon	96904639	96906413	1000	.	.	gene_id "MSTRG.177756"; transcript_id "MSTRG.177756.1"; exon_number "1";
chr7	StringTie	transcript	96908333	96909118	1000	.	.	gene_id "MSTRG.177757"; transcript_id "MSTRG.177757.1";
chr7	StringTie	exon	96908333	96909118	1000	.	.	gene_id "MSTRG.177757"; transcript_id "MSTRG.177757.1"; exon_number "1";
chr7	StringTie	transcript	96918641	96919087	1000	.	.	gene_id "MSTRG.177758"; transcript_id "MSTRG.177758.1";
chr7	StringTie	exon	96918641	96919087	1000	.	.	gene_id "MSTRG.177758"; transcript_id "MSTRG.177758.1"; exon_number "1";
chr7	StringTie	transcript	96920118	96920519	1000	.	.	gene_id "MSTRG.177759"; transcript_id "MSTRG.177759.1";
chr7	StringTie	exon	96920118	96920519	1000	.	.	gene_id "MSTRG.177759"; transcript_id "MSTRG.177759.1"; exon_number "1";
chr1	StringTie	transcript	246832014	246833152	1000	.	.	gene_id "MSTRG.17776"; transcript_id "MSTRG.17776.1";
chr1	StringTie	exon	246832014	246833152	1000	.	.	gene_id "MSTRG.17776"; transcript_id "MSTRG.17776.1"; exon_number "1";
chr7	StringTie	transcript	96925611	96926097	1000	.	.	gene_id "MSTRG.177760"; transcript_id "MSTRG.177760.1";
chr7	StringTie	exon	96925611	96926097	1000	.	.	gene_id "MSTRG.177760"; transcript_id "MSTRG.177760.1"; exon_number "1";
chr7	StringTie	transcript	96931616	96936474	1000	.	.	gene_id "MSTRG.177761"; transcript_id "MSTRG.177761.1";
chr7	StringTie	exon	96931616	96936474	1000	.	.	gene_id "MSTRG.177761"; transcript_id "MSTRG.177761.1"; exon_number "1";
chr7	StringTie	transcript	96938409	96938758	1000	.	.	gene_id "MSTRG.177762"; transcript_id "MSTRG.177762.1";
chr7	StringTie	exon	96938409	96938758	1000	.	.	gene_id "MSTRG.177762"; transcript_id "MSTRG.177762.1"; exon_number "1";
chr7	StringTie	transcript	96940068	96940364	1000	-	.	gene_id "MSTRG.177763"; transcript_id "ENST00000496274"; gene_name "RN7SL252P"; ref_gene_id "ENSG00000244318";
chr7	StringTie	exon	96940068	96940364	1000	-	.	gene_id "MSTRG.177763"; transcript_id "ENST00000496274"; exon_number "1"; gene_name "RN7SL252P"; ref_gene_id "ENSG00000244318";
chr7	StringTie	transcript	96941668	96948687	1000	-	.	gene_id "MSTRG.177764"; transcript_id "MSTRG.177764.1";
chr7	StringTie	exon	96941668	96941815	1000	-	.	gene_id "MSTRG.177764"; transcript_id "MSTRG.177764.1"; exon_number "1";
chr7	StringTie	exon	96948625	96948687	1000	-	.	gene_id "MSTRG.177764"; transcript_id "MSTRG.177764.1"; exon_number "2";
chr7	StringTie	transcript	96955141	97014065	1000	-	.	gene_id "MSTRG.177765"; transcript_id "ENST00000430027"; gene_name "DLX6-AS1"; ref_gene_id "ENSG00000231764";
chr7	StringTie	exon	96955141	96969118	1000	-	.	gene_id "MSTRG.177765"; transcript_id "ENST00000430027"; exon_number "1"; gene_name "DLX6-AS1"; ref_gene_id "ENSG00000231764";
chr7	StringTie	exon	96978347	96979591	1000	-	.	gene_id "MSTRG.177765"; transcript_id "ENST00000430027"; exon_number "2"; gene_name "DLX6-AS1"; ref_gene_id "ENSG00000231764";
chr7	StringTie	exon	97013925	97014065	1000	-	.	gene_id "MSTRG.177765"; transcript_id "ENST00000430027"; exon_number "3"; gene_name "DLX6-AS1"; ref_gene_id "ENSG00000231764";
chr7	StringTie	transcript	96968527	97011882	1000	-	.	gene_id "MSTRG.177765"; transcript_id "ENST00000430404"; gene_name "DLX6-AS1"; ref_gene_id "ENSG00000231764";
chr7	StringTie	exon	96968527	96969118	1000	-	.	gene_id "MSTRG.177765"; transcript_id "ENST00000430404"; exon_number "1"; gene_name "DLX6-AS1"; ref_gene_id "ENSG00000231764";
chr7	StringTie	exon	96979084	96979591	1000	-	.	gene_id "MSTRG.177765"; transcript_id "ENST00000430404"; exon_number "2"; gene_name "DLX6-AS1"; ref_gene_id "ENSG00000231764";
chr7	StringTie	exon	97011825	97011882	1000	-	.	gene_id "MSTRG.177765"; transcript_id "ENST00000430404"; exon_number "3"; gene_name "DLX6-AS1"; ref_gene_id "ENSG00000231764";
chr7	StringTie	transcript	96965527	97004298	1000	-	.	gene_id "MSTRG.177765"; transcript_id "ENST00000431497"; gene_name "DLX6-AS1"; ref_gene_id "ENSG00000231764";
chr7	StringTie	exon	96965527	96969118	1000	-	.	gene_id "MSTRG.177765"; transcript_id "ENST00000431497"; exon_number "1"; gene_name "DLX6-AS1"; ref_gene_id "ENSG00000231764";
chr7	StringTie	exon	97003509	97004298	1000	-	.	gene_id "MSTRG.177765"; transcript_id "ENST00000431497"; exon_number "2"; gene_name "DLX6-AS1"; ref_gene_id "ENSG00000231764";
chr7	StringTie	transcript	96965527	97014060	1000	-	.	gene_id "MSTRG.177765"; transcript_id "ENST00000437331"; gene_name "DLX6-AS1"; ref_gene_id "ENSG00000231764";
chr7	StringTie	exon	96965527	96969118	1000	-	.	gene_id "MSTRG.177765"; transcript_id "ENST00000437331"; exon_number "1"; gene_name "DLX6-AS1"; ref_gene_id "ENSG00000231764";
chr7	StringTie	exon	97012181	97012303	1000	-	.	gene_id "MSTRG.177765"; transcript_id "ENST00000437331"; exon_number "2"; gene_name "DLX6-AS1"; ref_gene_id "ENSG00000231764";
chr7	StringTie	exon	97013925	97014060	1000	-	.	gene_id "MSTRG.177765"; transcript_id "ENST00000437331"; exon_number "3"; gene_name "DLX6-AS1"; ref_gene_id "ENSG00000231764";
chr7	StringTie	transcript	96979081	97011882	1000	-	.	gene_id "MSTRG.177765"; transcript_id "ENST00000437541"; gene_name "DLX6-AS1"; ref_gene_id "ENSG00000231764";
chr7	StringTie	exon	96979081	96979587	1000	-	.	gene_id "MSTRG.177765"; transcript_id "ENST00000437541"; exon_number "1"; gene_name "DLX6-AS1"; ref_gene_id "ENSG00000231764";
chr7	StringTie	exon	97011825	97011882	1000	-	.	gene_id "MSTRG.177765"; transcript_id "ENST00000437541"; exon_number "2"; gene_name "DLX6-AS1"; ref_gene_id "ENSG00000231764";
chr7	StringTie	transcript	96965434	97014064	1000	-	.	gene_id "MSTRG.177765"; transcript_id "ENST00000452769"; gene_name "DLX6-AS1"; ref_gene_id "ENSG00000231764";
chr7	StringTie	exon	96965434	96969118	1000	-	.	gene_id "MSTRG.177765"; transcript_id "ENST00000452769"; exon_number "1"; gene_name "DLX6-AS1"; ref_gene_id "ENSG00000231764";
chr7	StringTie	exon	97013925	97014064	1000	-	.	gene_id "MSTRG.177765"; transcript_id "ENST00000452769"; exon_number "2"; gene_name "DLX6-AS1"; ref_gene_id "ENSG00000231764";
chr7	StringTie	transcript	96978468	97012049	1000	-	.	gene_id "MSTRG.177765"; transcript_id "ENST00000458352"; gene_name "DLX6-AS1"; ref_gene_id "ENSG00000231764";
chr7	StringTie	exon	96978468	96979591	1000	-	.	gene_id "MSTRG.177765"; transcript_id "ENST00000458352"; exon_number "1"; gene_name "DLX6-AS1"; ref_gene_id "ENSG00000231764";
chr7	StringTie	exon	97011825	97012049	1000	-	.	gene_id "MSTRG.177765"; transcript_id "ENST00000458352"; exon_number "2"; gene_name "DLX6-AS1"; ref_gene_id "ENSG00000231764";
chr7	StringTie	transcript	96965527	97014025	1000	-	.	gene_id "MSTRG.177765"; transcript_id "ENST00000605417"; gene_name "DLX6-AS1"; ref_gene_id "ENSG00000231764";
chr7	StringTie	exon	96965527	96969118	1000	-	.	gene_id "MSTRG.177765"; transcript_id "ENST00000605417"; exon_number "1"; gene_name "DLX6-AS1"; ref_gene_id "ENSG00000231764";
chr7	StringTie	exon	97011825	97012303	1000	-	.	gene_id "MSTRG.177765"; transcript_id "ENST00000605417"; exon_number "2"; gene_name "DLX6-AS1"; ref_gene_id "ENSG00000231764";
chr7	StringTie	exon	97013925	97014025	1000	-	.	gene_id "MSTRG.177765"; transcript_id "ENST00000605417"; exon_number "3"; gene_name "DLX6-AS1"; ref_gene_id "ENSG00000231764";
chr7	StringTie	transcript	97013925	97014066	1000	-	.	gene_id "MSTRG.177765"; transcript_id "ENST00000614213"; gene_name "Evf-2_5p"; ref_gene_id "ENSG00000274709";
chr7	StringTie	exon	97013925	97014066	1000	-	.	gene_id "MSTRG.177765"; transcript_id "ENST00000614213"; exon_number "1"; gene_name "Evf-2_5p"; ref_gene_id "ENSG00000274709";
chr7	StringTie	transcript	96955009	97004718	1000	-	.	gene_id "MSTRG.177765"; transcript_id "MSTRG.177765.1";
chr7	StringTie	exon	96955009	96969118	1000	-	.	gene_id "MSTRG.177765"; transcript_id "MSTRG.177765.1"; exon_number "1";
chr7	StringTie	exon	96978347	96979591	1000	-	.	gene_id "MSTRG.177765"; transcript_id "MSTRG.177765.1"; exon_number "2";
chr7	StringTie	exon	97003277	97004718	1000	-	.	gene_id "MSTRG.177765"; transcript_id "MSTRG.177765.1"; exon_number "3";
chr7	StringTie	transcript	96955137	97006444	1000	-	.	gene_id "MSTRG.177765"; transcript_id "MSTRG.177765.10";
chr7	StringTie	exon	96955137	96971655	1000	-	.	gene_id "MSTRG.177765"; transcript_id "MSTRG.177765.10"; exon_number "1";
chr7	StringTie	exon	96978347	96979591	1000	-	.	gene_id "MSTRG.177765"; transcript_id "MSTRG.177765.10"; exon_number "2";
chr7	StringTie	exon	97006359	97006444	1000	-	.	gene_id "MSTRG.177765"; transcript_id "MSTRG.177765.10"; exon_number "3";
chr7	StringTie	transcript	96955137	97004339	1000	-	.	gene_id "MSTRG.177765"; transcript_id "MSTRG.177765.11";
chr7	StringTie	exon	96955137	96969118	1000	-	.	gene_id "MSTRG.177765"; transcript_id "MSTRG.177765.11"; exon_number "1";
chr7	StringTie	exon	96978347	96979591	1000	-	.	gene_id "MSTRG.177765"; transcript_id "MSTRG.177765.11"; exon_number "2";
chr7	StringTie	exon	97004166	97004339	1000	-	.	gene_id "MSTRG.177765"; transcript_id "MSTRG.177765.11"; exon_number "3";
chr7	StringTie	transcript	96955137	97012049	1000	-	.	gene_id "MSTRG.177765"; transcript_id "MSTRG.177765.12";
chr7	StringTie	exon	96955137	96972765	1000	-	.	gene_id "MSTRG.177765"; transcript_id "MSTRG.177765.12"; exon_number "1";
chr7	StringTie	exon	96978347	96979591	1000	-	.	gene_id "MSTRG.177765"; transcript_id "MSTRG.177765.12"; exon_number "2";
chr7	StringTie	exon	97011825	97012049	1000	-	.	gene_id "MSTRG.177765"; transcript_id "MSTRG.177765.12"; exon_number "3";
chr7	StringTie	transcript	96955137	97004332	1000	-	.	gene_id "MSTRG.177765"; transcript_id "MSTRG.177765.13";
chr7	StringTie	exon	96955137	96958335	1000	-	.	gene_id "MSTRG.177765"; transcript_id "MSTRG.177765.13"; exon_number "1";
chr7	StringTie	exon	96958404	96969118	1000	-	.	gene_id "MSTRG.177765"; transcript_id "MSTRG.177765.13"; exon_number "2";
chr7	StringTie	exon	96978347	96979587	1000	-	.	gene_id "MSTRG.177765"; transcript_id "MSTRG.177765.13"; exon_number "3";
chr7	StringTie	exon	97003277	97004332	1000	-	.	gene_id "MSTRG.177765"; transcript_id "MSTRG.177765.13"; exon_number "4";
chr7	StringTie	transcript	96955139	97012753	1000	-	.	gene_id "MSTRG.177765"; transcript_id "MSTRG.177765.14";
chr7	StringTie	exon	96955139	96979591	1000	-	.	gene_id "MSTRG.177765"; transcript_id "MSTRG.177765.14"; exon_number "1";
chr7	StringTie	exon	97011825	97012303	1000	-	.	gene_id "MSTRG.177765"; transcript_id "MSTRG.177765.14"; exon_number "2";
chr7	StringTie	exon	97012706	97012753	1000	-	.	gene_id "MSTRG.177765"; transcript_id "MSTRG.177765.14"; exon_number "3";
chr7	StringTie	transcript	96955139	97014146	1000	-	.	gene_id "MSTRG.177765"; transcript_id "MSTRG.177765.15";
chr7	StringTie	exon	96955139	96969118	1000	-	.	gene_id "MSTRG.177765"; transcript_id "MSTRG.177765.15"; exon_number "1";
chr7	StringTie	exon	96978347	96979591	1000	-	.	gene_id "MSTRG.177765"; transcript_id "MSTRG.177765.15"; exon_number "2";
chr7	StringTie	exon	97011825	97012303	1000	-	.	gene_id "MSTRG.177765"; transcript_id "MSTRG.177765.15"; exon_number "3";
chr7	StringTie	exon	97013925	97014146	1000	-	.	gene_id "MSTRG.177765"; transcript_id "MSTRG.177765.15"; exon_number "4";
chr7	StringTie	transcript	96955143	96997559	1000	-	.	gene_id "MSTRG.177765"; transcript_id "MSTRG.177765.17";
chr7	StringTie	exon	96955143	96969118	1000	-	.	gene_id "MSTRG.177765"; transcript_id "MSTRG.177765.17"; exon_number "1";
chr7	StringTie	exon	96978347	96979591	1000	-	.	gene_id "MSTRG.177765"; transcript_id "MSTRG.177765.17"; exon_number "2";
chr7	StringTie	exon	96997513	96997559	1000	-	.	gene_id "MSTRG.177765"; transcript_id "MSTRG.177765.17"; exon_number "3";
chr7	StringTie	transcript	96955208	96980026	1000	-	.	gene_id "MSTRG.177765"; transcript_id "MSTRG.177765.18";
chr7	StringTie	exon	96955208	96969118	1000	-	.	gene_id "MSTRG.177765"; transcript_id "MSTRG.177765.18"; exon_number "1";
chr7	StringTie	exon	96978347	96979591	1000	-	.	gene_id "MSTRG.177765"; transcript_id "MSTRG.177765.18"; exon_number "2";
chr7	StringTie	exon	96979978	96980026	1000	-	.	gene_id "MSTRG.177765"; transcript_id "MSTRG.177765.18"; exon_number "3";
chr7	StringTie	transcript	96965399	97011882	1000	-	.	gene_id "MSTRG.177765"; transcript_id "MSTRG.177765.19";
chr7	StringTie	exon	96965399	96969118	1000	-	.	gene_id "MSTRG.177765"; transcript_id "MSTRG.177765.19"; exon_number "1";
chr7	StringTie	exon	96972695	96979587	1000	-	.	gene_id "MSTRG.177765"; transcript_id "MSTRG.177765.19"; exon_number "2";
chr7	StringTie	exon	97011825	97011882	1000	-	.	gene_id "MSTRG.177765"; transcript_id "MSTRG.177765.19"; exon_number "3";
chr7	StringTie	transcript	96955017	97004718	1000	-	.	gene_id "MSTRG.177765"; transcript_id "MSTRG.177765.2";
chr7	StringTie	exon	96955017	96969118	1000	-	.	gene_id "MSTRG.177765"; transcript_id "MSTRG.177765.2"; exon_number "1";
chr7	StringTie	exon	96978347	96979591	1000	-	.	gene_id "MSTRG.177765"; transcript_id "MSTRG.177765.2"; exon_number "2";
chr7	StringTie	exon	97003509	97004718	1000	-	.	gene_id "MSTRG.177765"; transcript_id "MSTRG.177765.2"; exon_number "3";
chr7	StringTie	transcript	96965410	97004339	1000	-	.	gene_id "MSTRG.177765"; transcript_id "MSTRG.177765.20";
chr7	StringTie	exon	96965410	96969118	1000	-	.	gene_id "MSTRG.177765"; transcript_id "MSTRG.177765.20"; exon_number "1";
chr7	StringTie	exon	96971531	96979591	1000	-	.	gene_id "MSTRG.177765"; transcript_id "MSTRG.177765.20"; exon_number "2";
chr7	StringTie	exon	97003277	97004339	1000	-	.	gene_id "MSTRG.177765"; transcript_id "MSTRG.177765.20"; exon_number "3";
chr7	StringTie	transcript	96955114	97004392	1000	-	.	gene_id "MSTRG.177765"; transcript_id "MSTRG.177765.3";
chr7	StringTie	exon	96955114	96969118	1000	-	.	gene_id "MSTRG.177765"; transcript_id "MSTRG.177765.3"; exon_number "1";
chr7	StringTie	exon	96978347	96979587	1000	-	.	gene_id "MSTRG.177765"; transcript_id "MSTRG.177765.3"; exon_number "2";
chr7	StringTie	exon	97003277	97004392	1000	-	.	gene_id "MSTRG.177765"; transcript_id "MSTRG.177765.3"; exon_number "3";
chr7	StringTie	transcript	96955114	97004357	1000	-	.	gene_id "MSTRG.177765"; transcript_id "MSTRG.177765.4";
chr7	StringTie	exon	96955114	96969118	1000	-	.	gene_id "MSTRG.177765"; transcript_id "MSTRG.177765.4"; exon_number "1";
chr7	StringTie	exon	96979084	96979591	1000	-	.	gene_id "MSTRG.177765"; transcript_id "MSTRG.177765.4"; exon_number "2";
chr7	StringTie	exon	97003277	97004357	1000	-	.	gene_id "MSTRG.177765"; transcript_id "MSTRG.177765.4"; exon_number "3";
chr7	StringTie	transcript	96955120	96990501	1000	-	.	gene_id "MSTRG.177765"; transcript_id "MSTRG.177765.5";
chr7	StringTie	exon	96955120	96979591	1000	-	.	gene_id "MSTRG.177765"; transcript_id "MSTRG.177765.5"; exon_number "1";
chr7	StringTie	exon	96989810	96990501	1000	-	.	gene_id "MSTRG.177765"; transcript_id "MSTRG.177765.5"; exon_number "2";
chr7	StringTie	transcript	96955120	96990501	1000	-	.	gene_id "MSTRG.177765"; transcript_id "MSTRG.177765.6";
chr7	StringTie	exon	96955120	96969118	1000	-	.	gene_id "MSTRG.177765"; transcript_id "MSTRG.177765.6"; exon_number "1";
chr7	StringTie	exon	96978347	96979587	1000	-	.	gene_id "MSTRG.177765"; transcript_id "MSTRG.177765.6"; exon_number "2";
chr7	StringTie	exon	96989810	96990501	1000	-	.	gene_id "MSTRG.177765"; transcript_id "MSTRG.177765.6"; exon_number "3";
chr7	StringTie	transcript	96955137	97006479	1000	-	.	gene_id "MSTRG.177765"; transcript_id "MSTRG.177765.7";
chr7	StringTie	exon	96955137	96969118	1000	-	.	gene_id "MSTRG.177765"; transcript_id "MSTRG.177765.7"; exon_number "1";
chr7	StringTie	exon	96978347	96979591	1000	-	.	gene_id "MSTRG.177765"; transcript_id "MSTRG.177765.7"; exon_number "2";
chr7	StringTie	exon	97006359	97006479	1000	-	.	gene_id "MSTRG.177765"; transcript_id "MSTRG.177765.7"; exon_number "3";
chr7	StringTie	transcript	96955137	97004444	1000	-	.	gene_id "MSTRG.177765"; transcript_id "MSTRG.177765.8";
chr7	StringTie	exon	96955137	96969118	1000	-	.	gene_id "MSTRG.177765"; transcript_id "MSTRG.177765.8"; exon_number "1";
chr7	StringTie	exon	96978347	96979587	1000	-	.	gene_id "MSTRG.177765"; transcript_id "MSTRG.177765.8"; exon_number "2";
chr7	StringTie	exon	97003509	97004444	1000	-	.	gene_id "MSTRG.177765"; transcript_id "MSTRG.177765.8"; exon_number "3";
chr7	StringTie	transcript	96955137	97004392	1000	-	.	gene_id "MSTRG.177765"; transcript_id "MSTRG.177765.9";
chr7	StringTie	exon	96955137	96978445	1000	-	.	gene_id "MSTRG.177765"; transcript_id "MSTRG.177765.9"; exon_number "1";
chr7	StringTie	exon	96979084	96979591	1000	-	.	gene_id "MSTRG.177765"; transcript_id "MSTRG.177765.9"; exon_number "2";
chr7	StringTie	exon	97003277	97004392	1000	-	.	gene_id "MSTRG.177765"; transcript_id "MSTRG.177765.9"; exon_number "3";
chr7	StringTie	transcript	96965302	96965481	1000	+	.	gene_id "MSTRG.177766"; transcript_id "ENST00000621599"; gene_name "DLX6-AS1_1"; ref_gene_id "ENSG00000274409";
chr7	StringTie	exon	96965302	96965481	1000	+	.	gene_id "MSTRG.177766"; transcript_id "ENST00000621599"; exon_number "1"; gene_name "DLX6-AS1_1"; ref_gene_id "ENSG00000274409";
chr7	StringTie	transcript	96965489	96965695	1000	+	.	gene_id "MSTRG.177767"; transcript_id "ENST00000613701"; gene_name "DLX6-AS1_2"; ref_gene_id "ENSG00000277124";
chr7	StringTie	exon	96965489	96965695	1000	+	.	gene_id "MSTRG.177767"; transcript_id "ENST00000613701"; exon_number "1"; gene_name "DLX6-AS1_2"; ref_gene_id "ENSG00000277124";
chr7	StringTie	transcript	97006493	97010176	1000	+	.	gene_id "MSTRG.177768"; transcript_id "ENST00000493273"; gene_name "DLX6"; ref_gene_id "ENSG00000006377";
chr7	StringTie	exon	97006493	97007529	1000	+	.	gene_id "MSTRG.177768"; transcript_id "ENST00000493273"; exon_number "1"; gene_name "DLX6"; ref_gene_id "ENSG00000006377";
chr7	StringTie	exon	97007638	97007831	1000	+	.	gene_id "MSTRG.177768"; transcript_id "ENST00000493273"; exon_number "2"; gene_name "DLX6"; ref_gene_id "ENSG00000006377";
chr7	StringTie	exon	97009796	97010176	1000	+	.	gene_id "MSTRG.177768"; transcript_id "ENST00000493273"; exon_number "3"; gene_name "DLX6"; ref_gene_id "ENSG00000006377";
chr7	StringTie	transcript	97005548	97011039	1000	+	.	gene_id "MSTRG.177768"; transcript_id "ENST00000518156"; gene_name "DLX6"; ref_gene_id "ENSG00000006377";
chr7	StringTie	exon	97005548	97006413	1000	+	.	gene_id "MSTRG.177768"; transcript_id "ENST00000518156"; exon_number "1"; gene_name "DLX6"; ref_gene_id "ENSG00000006377";
chr7	StringTie	exon	97007638	97007831	1000	+	.	gene_id "MSTRG.177768"; transcript_id "ENST00000518156"; exon_number "2"; gene_name "DLX6"; ref_gene_id "ENSG00000006377";
chr7	StringTie	exon	97009796	97011039	1000	+	.	gene_id "MSTRG.177768"; transcript_id "ENST00000518156"; exon_number "3"; gene_name "DLX6"; ref_gene_id "ENSG00000006377";
chr7	StringTie	transcript	97007425	97010054	1000	+	.	gene_id "MSTRG.177768"; transcript_id "ENST00000555308"; gene_name "DLX6"; ref_gene_id "ENSG00000006377";
chr7	StringTie	exon	97007425	97007831	1000	+	.	gene_id "MSTRG.177768"; transcript_id "ENST00000555308"; exon_number "1"; gene_name "DLX6"; ref_gene_id "ENSG00000006377";
chr7	StringTie	exon	97009796	97010054	1000	+	.	gene_id "MSTRG.177768"; transcript_id "ENST00000555308"; exon_number "2"; gene_name "DLX6"; ref_gene_id "ENSG00000006377";
chr7	StringTie	transcript	97004470	97012692	1000	+	.	gene_id "MSTRG.177768"; transcript_id "MSTRG.177768.1";
chr7	StringTie	exon	97004470	97005445	1000	+	.	gene_id "MSTRG.177768"; transcript_id "MSTRG.177768.1"; exon_number "1";
chr7	StringTie	exon	97005873	97006413	1000	+	.	gene_id "MSTRG.177768"; transcript_id "MSTRG.177768.1"; exon_number "2";
chr7	StringTie	exon	97007638	97007831	1000	+	.	gene_id "MSTRG.177768"; transcript_id "MSTRG.177768.1"; exon_number "3";
chr7	StringTie	exon	97009796	97012692	1000	+	.	gene_id "MSTRG.177768"; transcript_id "MSTRG.177768.1"; exon_number "4";
chr7	StringTie	transcript	97004996	97011825	1000	+	.	gene_id "MSTRG.177768"; transcript_id "MSTRG.177768.2";
chr7	StringTie	exon	97004996	97006714	1000	+	.	gene_id "MSTRG.177768"; transcript_id "MSTRG.177768.2"; exon_number "1";
chr7	StringTie	exon	97007638	97007831	1000	+	.	gene_id "MSTRG.177768"; transcript_id "MSTRG.177768.2"; exon_number "2";
chr7	StringTie	exon	97009796	97011825	1000	+	.	gene_id "MSTRG.177768"; transcript_id "MSTRG.177768.2"; exon_number "3";
chr7	StringTie	transcript	97005037	97011040	1000	+	.	gene_id "MSTRG.177768"; transcript_id "MSTRG.177768.3";
chr7	StringTie	exon	97005037	97005445	1000	+	.	gene_id "MSTRG.177768"; transcript_id "MSTRG.177768.3"; exon_number "1";
chr7	StringTie	exon	97005873	97006714	1000	+	.	gene_id "MSTRG.177768"; transcript_id "MSTRG.177768.3"; exon_number "2";
chr7	StringTie	exon	97007638	97007831	1000	+	.	gene_id "MSTRG.177768"; transcript_id "MSTRG.177768.3"; exon_number "3";
chr7	StringTie	exon	97009796	97011040	1000	+	.	gene_id "MSTRG.177768"; transcript_id "MSTRG.177768.3"; exon_number "4";
chr7	StringTie	transcript	97005493	97011825	1000	+	.	gene_id "MSTRG.177768"; transcript_id "MSTRG.177768.4";
chr7	StringTie	exon	97005493	97006413	1000	+	.	gene_id "MSTRG.177768"; transcript_id "MSTRG.177768.4"; exon_number "1";
chr7	StringTie	exon	97007638	97007831	1000	+	.	gene_id "MSTRG.177768"; transcript_id "MSTRG.177768.4"; exon_number "2";
chr7	StringTie	exon	97010018	97011825	1000	+	.	gene_id "MSTRG.177768"; transcript_id "MSTRG.177768.4"; exon_number "3";
chr7	StringTie	transcript	97005493	97011827	1000	+	.	gene_id "MSTRG.177768"; transcript_id "MSTRG.177768.5";
chr7	StringTie	exon	97005493	97006413	1000	+	.	gene_id "MSTRG.177768"; transcript_id "MSTRG.177768.5"; exon_number "1";
chr7	StringTie	exon	97007638	97008606	1000	+	.	gene_id "MSTRG.177768"; transcript_id "MSTRG.177768.5"; exon_number "2";
chr7	StringTie	exon	97009796	97011827	1000	+	.	gene_id "MSTRG.177768"; transcript_id "MSTRG.177768.5"; exon_number "3";
chr7	StringTie	transcript	97006520	97011050	1000	+	.	gene_id "MSTRG.177768"; transcript_id "MSTRG.177768.8";
chr7	StringTie	exon	97006520	97006714	1000	+	.	gene_id "MSTRG.177768"; transcript_id "MSTRG.177768.8"; exon_number "1";
chr7	StringTie	exon	97007638	97007831	1000	+	.	gene_id "MSTRG.177768"; transcript_id "MSTRG.177768.8"; exon_number "2";
chr7	StringTie	exon	97010018	97011050	1000	+	.	gene_id "MSTRG.177768"; transcript_id "MSTRG.177768.8"; exon_number "3";
chr7	StringTie	transcript	97006596	97011217	1000	+	.	gene_id "MSTRG.177768"; transcript_id "MSTRG.177768.9";
chr7	StringTie	exon	97006596	97007271	1000	+	.	gene_id "MSTRG.177768"; transcript_id "MSTRG.177768.9"; exon_number "1";
chr7	StringTie	exon	97007638	97007831	1000	+	.	gene_id "MSTRG.177768"; transcript_id "MSTRG.177768.9"; exon_number "2";
chr7	StringTie	exon	97009796	97011217	1000	+	.	gene_id "MSTRG.177768"; transcript_id "MSTRG.177768.9"; exon_number "3";
chr7	StringTie	transcript	97009803	97010067	1000	-	.	gene_id "MSTRG.177769"; transcript_id "MSTRG.177769.1";
chr7	StringTie	exon	97009803	97009876	1000	-	.	gene_id "MSTRG.177769"; transcript_id "MSTRG.177769.1"; exon_number "1";
chr7	StringTie	exon	97009920	97010067	1000	-	.	gene_id "MSTRG.177769"; transcript_id "MSTRG.177769.1"; exon_number "2";
chr1	StringTie	transcript	246833448	246833529	1000	-	.	gene_id "MSTRG.17777"; transcript_id "ENST00000516202"; gene_name "SNORA25"; ref_gene_id "ENSG00000252011";
chr1	StringTie	exon	246833448	246833529	1000	-	.	gene_id "MSTRG.17777"; transcript_id "ENST00000516202"; exon_number "1"; gene_name "SNORA25"; ref_gene_id "ENSG00000252011";
chr7	StringTie	transcript	97013298	97013651	1000	.	.	gene_id "MSTRG.177770"; transcript_id "MSTRG.177770.1";
chr7	StringTie	exon	97013298	97013651	1000	.	.	gene_id "MSTRG.177770"; transcript_id "MSTRG.177770.1"; exon_number "1";
chr7	StringTie	transcript	97014459	97014896	1000	.	.	gene_id "MSTRG.177771"; transcript_id "MSTRG.177771.1";
chr7	StringTie	exon	97014459	97014896	1000	.	.	gene_id "MSTRG.177771"; transcript_id "MSTRG.177771.1"; exon_number "1";
chr7	StringTie	transcript	97015174	97018732	1000	+	.	gene_id "MSTRG.177772"; transcript_id "MSTRG.177772.1";
chr7	StringTie	exon	97015174	97018732	1000	+	.	gene_id "MSTRG.177772"; transcript_id "MSTRG.177772.1"; exon_number "1";
chr7	StringTie	transcript	97020392	97025097	1000	-	.	gene_id "MSTRG.177773"; transcript_id "ENST00000222598"; gene_name "DLX5"; ref_gene_id "ENSG00000105880";
chr7	StringTie	exon	97020392	97021065	1000	-	.	gene_id "MSTRG.177773"; transcript_id "ENST00000222598"; exon_number "1"; gene_name "DLX5"; ref_gene_id "ENSG00000105880";
chr7	StringTie	exon	97022185	97022369	1000	-	.	gene_id "MSTRG.177773"; transcript_id "ENST00000222598"; exon_number "2"; gene_name "DLX5"; ref_gene_id "ENSG00000105880";
chr7	StringTie	exon	97024269	97025097	1000	-	.	gene_id "MSTRG.177773"; transcript_id "ENST00000222598"; exon_number "3"; gene_name "DLX5"; ref_gene_id "ENSG00000105880";
chr7	StringTie	transcript	97021978	97024950	1000	-	.	gene_id "MSTRG.177773"; transcript_id "ENST00000486603"; gene_name "DLX5"; ref_gene_id "ENSG00000105880";
chr7	StringTie	exon	97021978	97022369	1000	-	.	gene_id "MSTRG.177773"; transcript_id "ENST00000486603"; exon_number "1"; gene_name "DLX5"; ref_gene_id "ENSG00000105880";
chr7	StringTie	exon	97024269	97024950	1000	-	.	gene_id "MSTRG.177773"; transcript_id "ENST00000486603"; exon_number "2"; gene_name "DLX5"; ref_gene_id "ENSG00000105880";
chr7	StringTie	transcript	97020666	97024827	1000	-	.	gene_id "MSTRG.177773"; transcript_id "ENST00000493764"; gene_name "DLX5"; ref_gene_id "ENSG00000105880";
chr7	StringTie	exon	97020666	97021065	1000	-	.	gene_id "MSTRG.177773"; transcript_id "ENST00000493764"; exon_number "1"; gene_name "DLX5"; ref_gene_id "ENSG00000105880";
chr7	StringTie	exon	97022185	97022287	1000	-	.	gene_id "MSTRG.177773"; transcript_id "ENST00000493764"; exon_number "2"; gene_name "DLX5"; ref_gene_id "ENSG00000105880";
chr7	StringTie	exon	97024269	97024827	1000	-	.	gene_id "MSTRG.177773"; transcript_id "ENST00000493764"; exon_number "3"; gene_name "DLX5"; ref_gene_id "ENSG00000105880";
chr7	StringTie	transcript	97018941	97024950	1000	-	.	gene_id "MSTRG.177773"; transcript_id "MSTRG.177773.1";
chr7	StringTie	exon	97018941	97018999	1000	-	.	gene_id "MSTRG.177773"; transcript_id "MSTRG.177773.1"; exon_number "1";
chr7	StringTie	exon	97022185	97022369	1000	-	.	gene_id "MSTRG.177773"; transcript_id "MSTRG.177773.1"; exon_number "2";
chr7	StringTie	exon	97024269	97024950	1000	-	.	gene_id "MSTRG.177773"; transcript_id "MSTRG.177773.1"; exon_number "3";
chr7	StringTie	transcript	97019923	97024843	1000	-	.	gene_id "MSTRG.177773"; transcript_id "MSTRG.177773.10";
chr7	StringTie	exon	97019923	97021065	1000	-	.	gene_id "MSTRG.177773"; transcript_id "MSTRG.177773.10"; exon_number "1";
chr7	StringTie	exon	97022185	97022369	1000	-	.	gene_id "MSTRG.177773"; transcript_id "MSTRG.177773.10"; exon_number "2";
chr7	StringTie	exon	97022461	97024843	1000	-	.	gene_id "MSTRG.177773"; transcript_id "MSTRG.177773.10"; exon_number "3";
chr7	StringTie	transcript	97019987	97024950	1000	-	.	gene_id "MSTRG.177773"; transcript_id "MSTRG.177773.11";
chr7	StringTie	exon	97019987	97021065	1000	-	.	gene_id "MSTRG.177773"; transcript_id "MSTRG.177773.11"; exon_number "1";
chr7	StringTie	exon	97022036	97022369	1000	-	.	gene_id "MSTRG.177773"; transcript_id "MSTRG.177773.11"; exon_number "2";
chr7	StringTie	exon	97024269	97024950	1000	-	.	gene_id "MSTRG.177773"; transcript_id "MSTRG.177773.11"; exon_number "3";
chr7	StringTie	transcript	97020060	97026689	1000	-	.	gene_id "MSTRG.177773"; transcript_id "MSTRG.177773.12";
chr7	StringTie	exon	97020060	97021065	1000	-	.	gene_id "MSTRG.177773"; transcript_id "MSTRG.177773.12"; exon_number "1";
chr7	StringTie	exon	97022185	97022369	1000	-	.	gene_id "MSTRG.177773"; transcript_id "MSTRG.177773.12"; exon_number "2";
chr7	StringTie	exon	97024269	97024717	1000	-	.	gene_id "MSTRG.177773"; transcript_id "MSTRG.177773.12"; exon_number "3";
chr7	StringTie	exon	97026305	97026689	1000	-	.	gene_id "MSTRG.177773"; transcript_id "MSTRG.177773.12"; exon_number "4";
chr7	StringTie	transcript	97020104	97024928	1000	-	.	gene_id "MSTRG.177773"; transcript_id "MSTRG.177773.13";
chr7	StringTie	exon	97020104	97021065	1000	-	.	gene_id "MSTRG.177773"; transcript_id "MSTRG.177773.13"; exon_number "1";
chr7	StringTie	exon	97022185	97022287	1000	-	.	gene_id "MSTRG.177773"; transcript_id "MSTRG.177773.13"; exon_number "2";
chr7	StringTie	exon	97022533	97024928	1000	-	.	gene_id "MSTRG.177773"; transcript_id "MSTRG.177773.13"; exon_number "3";
chr7	StringTie	transcript	97020109	97024838	1000	-	.	gene_id "MSTRG.177773"; transcript_id "MSTRG.177773.14";
chr7	StringTie	exon	97020109	97021065	1000	-	.	gene_id "MSTRG.177773"; transcript_id "MSTRG.177773.14"; exon_number "1";
chr7	StringTie	exon	97022185	97022369	1000	-	.	gene_id "MSTRG.177773"; transcript_id "MSTRG.177773.14"; exon_number "2";
chr7	StringTie	exon	97023893	97024838	1000	-	.	gene_id "MSTRG.177773"; transcript_id "MSTRG.177773.14"; exon_number "3";
chr7	StringTie	transcript	97020109	97023992	1000	-	.	gene_id "MSTRG.177773"; transcript_id "MSTRG.177773.15";
chr7	StringTie	exon	97020109	97021065	1000	-	.	gene_id "MSTRG.177773"; transcript_id "MSTRG.177773.15"; exon_number "1";
chr7	StringTie	exon	97022185	97022369	1000	-	.	gene_id "MSTRG.177773"; transcript_id "MSTRG.177773.15"; exon_number "2";
chr7	StringTie	exon	97023491	97023992	1000	-	.	gene_id "MSTRG.177773"; transcript_id "MSTRG.177773.15"; exon_number "3";
chr7	StringTie	transcript	97020123	97024827	1000	-	.	gene_id "MSTRG.177773"; transcript_id "MSTRG.177773.16";
chr7	StringTie	exon	97020123	97021834	1000	-	.	gene_id "MSTRG.177773"; transcript_id "MSTRG.177773.16"; exon_number "1";
chr7	StringTie	exon	97022185	97022287	1000	-	.	gene_id "MSTRG.177773"; transcript_id "MSTRG.177773.16"; exon_number "2";
chr7	StringTie	exon	97024269	97024827	1000	-	.	gene_id "MSTRG.177773"; transcript_id "MSTRG.177773.16"; exon_number "3";
chr7	StringTie	transcript	97020254	97026629	1000	-	.	gene_id "MSTRG.177773"; transcript_id "MSTRG.177773.17";
chr7	StringTie	exon	97020254	97021065	1000	-	.	gene_id "MSTRG.177773"; transcript_id "MSTRG.177773.17"; exon_number "1";
chr7	StringTie	exon	97022185	97022369	1000	-	.	gene_id "MSTRG.177773"; transcript_id "MSTRG.177773.17"; exon_number "2";
chr7	StringTie	exon	97024269	97025823	1000	-	.	gene_id "MSTRG.177773"; transcript_id "MSTRG.177773.17"; exon_number "3";
chr7	StringTie	exon	97026305	97026629	1000	-	.	gene_id "MSTRG.177773"; transcript_id "MSTRG.177773.17"; exon_number "4";
chr7	StringTie	transcript	97020266	97024950	1000	-	.	gene_id "MSTRG.177773"; transcript_id "MSTRG.177773.18";
chr7	StringTie	exon	97020266	97021047	1000	-	.	gene_id "MSTRG.177773"; transcript_id "MSTRG.177773.18"; exon_number "1";
chr7	StringTie	exon	97022185	97022369	1000	-	.	gene_id "MSTRG.177773"; transcript_id "MSTRG.177773.18"; exon_number "2";
chr7	StringTie	exon	97024269	97024950	1000	-	.	gene_id "MSTRG.177773"; transcript_id "MSTRG.177773.18"; exon_number "3";
chr7	StringTie	transcript	97020267	97021744	1000	-	.	gene_id "MSTRG.177773"; transcript_id "MSTRG.177773.19";
chr7	StringTie	exon	97020267	97021065	1000	-	.	gene_id "MSTRG.177773"; transcript_id "MSTRG.177773.19"; exon_number "1";
chr7	StringTie	exon	97021687	97021744	1000	-	.	gene_id "MSTRG.177773"; transcript_id "MSTRG.177773.19"; exon_number "2";
chr7	StringTie	transcript	97019629	97026901	1000	-	.	gene_id "MSTRG.177773"; transcript_id "MSTRG.177773.2";
chr7	StringTie	exon	97019629	97021065	1000	-	.	gene_id "MSTRG.177773"; transcript_id "MSTRG.177773.2"; exon_number "1";
chr7	StringTie	exon	97022185	97024829	1000	-	.	gene_id "MSTRG.177773"; transcript_id "MSTRG.177773.2"; exon_number "2";
chr7	StringTie	exon	97026305	97026901	1000	-	.	gene_id "MSTRG.177773"; transcript_id "MSTRG.177773.2"; exon_number "3";
chr7	StringTie	transcript	97020390	97024832	1000	-	.	gene_id "MSTRG.177773"; transcript_id "MSTRG.177773.20";
chr7	StringTie	exon	97020390	97022315	1000	-	.	gene_id "MSTRG.177773"; transcript_id "MSTRG.177773.20"; exon_number "1";
chr7	StringTie	exon	97024269	97024832	1000	-	.	gene_id "MSTRG.177773"; transcript_id "MSTRG.177773.20"; exon_number "2";
chr7	StringTie	transcript	97020390	97024832	1000	-	.	gene_id "MSTRG.177773"; transcript_id "MSTRG.177773.21";
chr7	StringTie	exon	97020390	97021065	1000	-	.	gene_id "MSTRG.177773"; transcript_id "MSTRG.177773.21"; exon_number "1";
chr7	StringTie	exon	97021672	97022369	1000	-	.	gene_id "MSTRG.177773"; transcript_id "MSTRG.177773.21"; exon_number "2";
chr7	StringTie	exon	97024269	97024832	1000	-	.	gene_id "MSTRG.177773"; transcript_id "MSTRG.177773.21"; exon_number "3";
chr7	StringTie	transcript	97019662	97026642	1000	-	.	gene_id "MSTRG.177773"; transcript_id "MSTRG.177773.3";
chr7	StringTie	exon	97019662	97025823	1000	-	.	gene_id "MSTRG.177773"; transcript_id "MSTRG.177773.3"; exon_number "1";
chr7	StringTie	exon	97026305	97026642	1000	-	.	gene_id "MSTRG.177773"; transcript_id "MSTRG.177773.3"; exon_number "2";
chr7	StringTie	transcript	97019687	97024828	1000	-	.	gene_id "MSTRG.177773"; transcript_id "MSTRG.177773.4";
chr7	StringTie	exon	97019687	97021065	1000	-	.	gene_id "MSTRG.177773"; transcript_id "MSTRG.177773.4"; exon_number "1";
chr7	StringTie	exon	97022185	97022363	1000	-	.	gene_id "MSTRG.177773"; transcript_id "MSTRG.177773.4"; exon_number "2";
chr7	StringTie	exon	97023486	97024828	1000	-	.	gene_id "MSTRG.177773"; transcript_id "MSTRG.177773.4"; exon_number "3";
chr7	StringTie	transcript	97019696	97026697	1000	-	.	gene_id "MSTRG.177773"; transcript_id "MSTRG.177773.5";
chr7	StringTie	exon	97019696	97021065	1000	-	.	gene_id "MSTRG.177773"; transcript_id "MSTRG.177773.5"; exon_number "1";
chr7	StringTie	exon	97021672	97022287	1000	-	.	gene_id "MSTRG.177773"; transcript_id "MSTRG.177773.5"; exon_number "2";
chr7	StringTie	exon	97024269	97026697	1000	-	.	gene_id "MSTRG.177773"; transcript_id "MSTRG.177773.5"; exon_number "3";
chr7	StringTie	transcript	97019733	97024872	1000	-	.	gene_id "MSTRG.177773"; transcript_id "MSTRG.177773.6";
chr7	StringTie	exon	97019733	97021065	1000	-	.	gene_id "MSTRG.177773"; transcript_id "MSTRG.177773.6"; exon_number "1";
chr7	StringTie	exon	97022185	97022367	1000	-	.	gene_id "MSTRG.177773"; transcript_id "MSTRG.177773.6"; exon_number "2";
chr7	StringTie	exon	97024269	97024872	1000	-	.	gene_id "MSTRG.177773"; transcript_id "MSTRG.177773.6"; exon_number "3";
chr7	StringTie	transcript	97019736	97024913	1000	-	.	gene_id "MSTRG.177773"; transcript_id "MSTRG.177773.7";
chr7	StringTie	exon	97019736	97021065	1000	-	.	gene_id "MSTRG.177773"; transcript_id "MSTRG.177773.7"; exon_number "1";
chr7	StringTie	exon	97022185	97022369	1000	-	.	gene_id "MSTRG.177773"; transcript_id "MSTRG.177773.7"; exon_number "2";
chr7	StringTie	exon	97022461	97023616	1000	-	.	gene_id "MSTRG.177773"; transcript_id "MSTRG.177773.7"; exon_number "3";
chr7	StringTie	exon	97024269	97024913	1000	-	.	gene_id "MSTRG.177773"; transcript_id "MSTRG.177773.7"; exon_number "4";
chr7	StringTie	transcript	97019750	97024885	1000	-	.	gene_id "MSTRG.177773"; transcript_id "MSTRG.177773.8";
chr7	StringTie	exon	97019750	97021065	1000	-	.	gene_id "MSTRG.177773"; transcript_id "MSTRG.177773.8"; exon_number "1";
chr7	StringTie	exon	97022185	97022369	1000	-	.	gene_id "MSTRG.177773"; transcript_id "MSTRG.177773.8"; exon_number "2";
chr7	StringTie	exon	97022533	97024885	1000	-	.	gene_id "MSTRG.177773"; transcript_id "MSTRG.177773.8"; exon_number "3";
chr7	StringTie	transcript	97019884	97026817	1000	-	.	gene_id "MSTRG.177773"; transcript_id "MSTRG.177773.9";
chr7	StringTie	exon	97019884	97021065	1000	-	.	gene_id "MSTRG.177773"; transcript_id "MSTRG.177773.9"; exon_number "1";
chr7	StringTie	exon	97022036	97022287	1000	-	.	gene_id "MSTRG.177773"; transcript_id "MSTRG.177773.9"; exon_number "2";
chr7	StringTie	exon	97024269	97024717	1000	-	.	gene_id "MSTRG.177773"; transcript_id "MSTRG.177773.9"; exon_number "3";
chr7	StringTie	exon	97026305	97026817	1000	-	.	gene_id "MSTRG.177773"; transcript_id "MSTRG.177773.9"; exon_number "4";
chr7	StringTie	transcript	97019046	97019272	1000	.	.	gene_id "MSTRG.177774"; transcript_id "MSTRG.177774.1";
chr7	StringTie	exon	97019046	97019272	1000	.	.	gene_id "MSTRG.177774"; transcript_id "MSTRG.177774.1"; exon_number "1";
chr7	StringTie	transcript	97021081	97039403	1000	+	.	gene_id "MSTRG.177775"; transcript_id "MSTRG.177775.1";
chr7	StringTie	exon	97021081	97022241	1000	+	.	gene_id "MSTRG.177775"; transcript_id "MSTRG.177775.1"; exon_number "1";
chr7	StringTie	exon	97027457	97027739	1000	+	.	gene_id "MSTRG.177775"; transcript_id "MSTRG.177775.1"; exon_number "2";
chr7	StringTie	exon	97037693	97039403	1000	+	.	gene_id "MSTRG.177775"; transcript_id "MSTRG.177775.1"; exon_number "3";
chr7	StringTie	transcript	97024066	97024838	1000	+	.	gene_id "MSTRG.177776"; transcript_id "MSTRG.177776.1";
chr7	StringTie	exon	97024066	97024362	1000	+	.	gene_id "MSTRG.177776"; transcript_id "MSTRG.177776.1"; exon_number "1";
chr7	StringTie	exon	97024439	97024766	1000	+	.	gene_id "MSTRG.177776"; transcript_id "MSTRG.177776.1"; exon_number "2";
chr7	StringTie	exon	97024790	97024838	1000	+	.	gene_id "MSTRG.177776"; transcript_id "MSTRG.177776.1"; exon_number "3";
chr7	StringTie	transcript	97024282	97024823	1000	+	.	gene_id "MSTRG.177776"; transcript_id "MSTRG.177776.2";
chr7	StringTie	exon	97024282	97024659	1000	+	.	gene_id "MSTRG.177776"; transcript_id "MSTRG.177776.2"; exon_number "1";
chr7	StringTie	exon	97024764	97024823	1000	+	.	gene_id "MSTRG.177776"; transcript_id "MSTRG.177776.2"; exon_number "2";
chr7	StringTie	transcript	97047300	97047525	1000	.	.	gene_id "MSTRG.177777"; transcript_id "MSTRG.177777.1";
chr7	StringTie	exon	97047300	97047525	1000	.	.	gene_id "MSTRG.177777"; transcript_id "MSTRG.177777.1"; exon_number "1";
chr7	StringTie	transcript	97049081	97049375	1000	.	.	gene_id "MSTRG.177778"; transcript_id "MSTRG.177778.1";
chr7	StringTie	exon	97049081	97049375	1000	.	.	gene_id "MSTRG.177778"; transcript_id "MSTRG.177778.1"; exon_number "1";
chr7	StringTie	transcript	97050626	97051267	1000	.	.	gene_id "MSTRG.177779"; transcript_id "MSTRG.177779.1";
chr7	StringTie	exon	97050626	97051267	1000	.	.	gene_id "MSTRG.177779"; transcript_id "MSTRG.177779.1"; exon_number "1";
chr1	StringTie	transcript	246839098	246931424	1000	-	.	gene_id "MSTRG.17778"; transcript_id "ENST00000326225"; gene_name "AHCTF1"; ref_gene_id "ENSG00000153207";
chr1	StringTie	exon	246839098	246840998	1000	-	.	gene_id "MSTRG.17778"; transcript_id "ENST00000326225"; exon_number "1"; gene_name "AHCTF1"; ref_gene_id "ENSG00000153207";
chr1	StringTie	exon	246842694	246842776	1000	-	.	gene_id "MSTRG.17778"; transcript_id "ENST00000326225"; exon_number "2"; gene_name "AHCTF1"; ref_gene_id "ENSG00000153207";
chr1	StringTie	exon	246843795	246843928	1000	-	.	gene_id "MSTRG.17778"; transcript_id "ENST00000326225"; exon_number "3"; gene_name "AHCTF1"; ref_gene_id "ENSG00000153207";
chr1	StringTie	exon	246849615	246851442	1000	-	.	gene_id "MSTRG.17778"; transcript_id "ENST00000326225"; exon_number "4"; gene_name "AHCTF1"; ref_gene_id "ENSG00000153207";
chr1	StringTie	exon	246853091	246853299	1000	-	.	gene_id "MSTRG.17778"; transcript_id "ENST00000326225"; exon_number "5"; gene_name "AHCTF1"; ref_gene_id "ENSG00000153207";
chr1	StringTie	exon	246855730	246855827	1000	-	.	gene_id "MSTRG.17778"; transcript_id "ENST00000326225"; exon_number "6"; gene_name "AHCTF1"; ref_gene_id "ENSG00000153207";
chr1	StringTie	exon	246857691	246857814	1000	-	.	gene_id "MSTRG.17778"; transcript_id "ENST00000326225"; exon_number "7"; gene_name "AHCTF1"; ref_gene_id "ENSG00000153207";
chr1	StringTie	exon	246860899	246861295	1000	-	.	gene_id "MSTRG.17778"; transcript_id "ENST00000326225"; exon_number "8"; gene_name "AHCTF1"; ref_gene_id "ENSG00000153207";
chr1	StringTie	exon	246861959	246862153	1000	-	.	gene_id "MSTRG.17778"; transcript_id "ENST00000326225"; exon_number "9"; gene_name "AHCTF1"; ref_gene_id "ENSG00000153207";
chr1	StringTie	exon	246863924	246864116	1000	-	.	gene_id "MSTRG.17778"; transcript_id "ENST00000326225"; exon_number "10"; gene_name "AHCTF1"; ref_gene_id "ENSG00000153207";
chr1	StringTie	exon	246867244	246867351	1000	-	.	gene_id "MSTRG.17778"; transcript_id "ENST00000326225"; exon_number "11"; gene_name "AHCTF1"; ref_gene_id "ENSG00000153207";
chr1	StringTie	exon	246867661	246867811	1000	-	.	gene_id "MSTRG.17778"; transcript_id "ENST00000326225"; exon_number "12"; gene_name "AHCTF1"; ref_gene_id "ENSG00000153207";
chr1	StringTie	exon	246876037	246876187	1000	-	.	gene_id "MSTRG.17778"; transcript_id "ENST00000326225"; exon_number "13"; gene_name "AHCTF1"; ref_gene_id "ENSG00000153207";
chr1	StringTie	exon	246876950	246877081	1000	-	.	gene_id "MSTRG.17778"; transcript_id "ENST00000326225"; exon_number "14"; gene_name "AHCTF1"; ref_gene_id "ENSG00000153207";
chr1	StringTie	exon	246877158	246877302	1000	-	.	gene_id "MSTRG.17778"; transcript_id "ENST00000326225"; exon_number "15"; gene_name "AHCTF1"; ref_gene_id "ENSG00000153207";
chr1	StringTie	exon	246885493	246885680	1000	-	.	gene_id "MSTRG.17778"; transcript_id "ENST00000326225"; exon_number "16"; gene_name "AHCTF1"; ref_gene_id "ENSG00000153207";
chr1	StringTie	exon	246887211	246887357	1000	-	.	gene_id "MSTRG.17778"; transcript_id "ENST00000326225"; exon_number "17"; gene_name "AHCTF1"; ref_gene_id "ENSG00000153207";
chr1	StringTie	exon	246888177	246888233	1000	-	.	gene_id "MSTRG.17778"; transcript_id "ENST00000326225"; exon_number "18"; gene_name "AHCTF1"; ref_gene_id "ENSG00000153207";
chr1	StringTie	exon	246888394	246888517	1000	-	.	gene_id "MSTRG.17778"; transcript_id "ENST00000326225"; exon_number "19"; gene_name "AHCTF1"; ref_gene_id "ENSG00000153207";
chr1	StringTie	exon	246889966	246890059	1000	-	.	gene_id "MSTRG.17778"; transcript_id "ENST00000326225"; exon_number "20"; gene_name "AHCTF1"; ref_gene_id "ENSG00000153207";
chr1	StringTie	exon	246890956	246891060	1000	-	.	gene_id "MSTRG.17778"; transcript_id "ENST00000326225"; exon_number "21"; gene_name "AHCTF1"; ref_gene_id "ENSG00000153207";
chr1	StringTie	exon	246891779	246891919	1000	-	.	gene_id "MSTRG.17778"; transcript_id "ENST00000326225"; exon_number "22"; gene_name "AHCTF1"; ref_gene_id "ENSG00000153207";
chr1	StringTie	exon	246894659	246894748	1000	-	.	gene_id "MSTRG.17778"; transcript_id "ENST00000326225"; exon_number "23"; gene_name "AHCTF1"; ref_gene_id "ENSG00000153207";
chr1	StringTie	exon	246895835	246895925	1000	-	.	gene_id "MSTRG.17778"; transcript_id "ENST00000326225"; exon_number "24"; gene_name "AHCTF1"; ref_gene_id "ENSG00000153207";
chr1	StringTie	exon	246898208	246898336	1000	-	.	gene_id "MSTRG.17778"; transcript_id "ENST00000326225"; exon_number "25"; gene_name "AHCTF1"; ref_gene_id "ENSG00000153207";
chr1	StringTie	exon	246899451	246899512	1000	-	.	gene_id "MSTRG.17778"; transcript_id "ENST00000326225"; exon_number "26"; gene_name "AHCTF1"; ref_gene_id "ENSG00000153207";
chr1	StringTie	exon	246900065	246900246	1000	-	.	gene_id "MSTRG.17778"; transcript_id "ENST00000326225"; exon_number "27"; gene_name "AHCTF1"; ref_gene_id "ENSG00000153207";
chr1	StringTie	exon	246900337	246900469	1000	-	.	gene_id "MSTRG.17778"; transcript_id "ENST00000326225"; exon_number "28"; gene_name "AHCTF1"; ref_gene_id "ENSG00000153207";
chr1	StringTie	exon	246902525	246902675	1000	-	.	gene_id "MSTRG.17778"; transcript_id "ENST00000326225"; exon_number "29"; gene_name "AHCTF1"; ref_gene_id "ENSG00000153207";
chr1	StringTie	exon	246903949	246904033	1000	-	.	gene_id "MSTRG.17778"; transcript_id "ENST00000326225"; exon_number "30"; gene_name "AHCTF1"; ref_gene_id "ENSG00000153207";
chr1	StringTie	exon	246905541	246905657	1000	-	.	gene_id "MSTRG.17778"; transcript_id "ENST00000326225"; exon_number "31"; gene_name "AHCTF1"; ref_gene_id "ENSG00000153207";
chr1	StringTie	exon	246907551	246907758	1000	-	.	gene_id "MSTRG.17778"; transcript_id "ENST00000326225"; exon_number "32"; gene_name "AHCTF1"; ref_gene_id "ENSG00000153207";
chr1	StringTie	exon	246913232	246913412	1000	-	.	gene_id "MSTRG.17778"; transcript_id "ENST00000326225"; exon_number "33"; gene_name "AHCTF1"; ref_gene_id "ENSG00000153207";
chr1	StringTie	exon	246916142	246916395	1000	-	.	gene_id "MSTRG.17778"; transcript_id "ENST00000326225"; exon_number "34"; gene_name "AHCTF1"; ref_gene_id "ENSG00000153207";
chr1	StringTie	exon	246918250	246918377	1000	-	.	gene_id "MSTRG.17778"; transcript_id "ENST00000326225"; exon_number "35"; gene_name "AHCTF1"; ref_gene_id "ENSG00000153207";
chr1	StringTie	exon	246931308	246931424	1000	-	.	gene_id "MSTRG.17778"; transcript_id "ENST00000326225"; exon_number "36"; gene_name "AHCTF1"; ref_gene_id "ENSG00000153207";
chr1	StringTie	transcript	246985323	247008056	1000	-	.	gene_id "MSTRG.17778"; transcript_id "ENST00000339986"; gene_name "ZNF695"; ref_gene_id "ENSG00000197472";
chr1	StringTie	exon	246985323	246988255	1000	-	.	gene_id "MSTRG.17778"; transcript_id "ENST00000339986"; exon_number "1"; gene_name "ZNF695"; ref_gene_id "ENSG00000197472";
chr1	StringTie	exon	246999348	246999440	1000	-	.	gene_id "MSTRG.17778"; transcript_id "ENST00000339986"; exon_number "2"; gene_name "ZNF695"; ref_gene_id "ENSG00000197472";
chr1	StringTie	exon	246999912	247000074	1000	-	.	gene_id "MSTRG.17778"; transcript_id "ENST00000339986"; exon_number "3"; gene_name "ZNF695"; ref_gene_id "ENSG00000197472";
chr1	StringTie	exon	247007906	247008056	1000	-	.	gene_id "MSTRG.17778"; transcript_id "ENST00000339986"; exon_number "4"; gene_name "ZNF695"; ref_gene_id "ENSG00000197472";
chr1	StringTie	transcript	247036784	247078755	1000	-	.	gene_id "MSTRG.17778"; transcript_id "ENST00000366503"; gene_name "ZNF670"; ref_gene_id "ENSG00000277462";
chr1	StringTie	exon	247036784	247038427	1000	-	.	gene_id "MSTRG.17778"; transcript_id "ENST00000366503"; exon_number "1"; gene_name "ZNF670"; ref_gene_id "ENSG00000277462";
chr1	StringTie	exon	247038810	247038870	1000	-	.	gene_id "MSTRG.17778"; transcript_id "ENST00000366503"; exon_number "2"; gene_name "ZNF670"; ref_gene_id "ENSG00000277462";
chr1	StringTie	exon	247039411	247039537	1000	-	.	gene_id "MSTRG.17778"; transcript_id "ENST00000366503"; exon_number "3"; gene_name "ZNF670"; ref_gene_id "ENSG00000277462";
chr1	StringTie	exon	247078594	247078755	1000	-	.	gene_id "MSTRG.17778"; transcript_id "ENST00000366503"; exon_number "4"; gene_name "ZNF670"; ref_gene_id "ENSG00000277462";
chr1	StringTie	transcript	246945549	247007999	1000	-	.	gene_id "MSTRG.17778"; transcript_id "ENST00000366504"; gene_name "ZNF695"; ref_gene_id "ENSG00000197472";
chr1	StringTie	exon	246945549	246945827	1000	-	.	gene_id "MSTRG.17778"; transcript_id "ENST00000366504"; exon_number "1"; gene_name "ZNF695"; ref_gene_id "ENSG00000197472";
chr1	StringTie	exon	246967695	246967792	1000	-	.	gene_id "MSTRG.17778"; transcript_id "ENST00000366504"; exon_number "2"; gene_name "ZNF695"; ref_gene_id "ENSG00000197472";
chr1	StringTie	exon	246988121	246988255	1000	-	.	gene_id "MSTRG.17778"; transcript_id "ENST00000366504"; exon_number "3"; gene_name "ZNF695"; ref_gene_id "ENSG00000197472";
chr1	StringTie	exon	246999348	246999440	1000	-	.	gene_id "MSTRG.17778"; transcript_id "ENST00000366504"; exon_number "4"; gene_name "ZNF695"; ref_gene_id "ENSG00000197472";
chr1	StringTie	exon	246999912	247000074	1000	-	.	gene_id "MSTRG.17778"; transcript_id "ENST00000366504"; exon_number "5"; gene_name "ZNF695"; ref_gene_id "ENSG00000197472";
chr1	StringTie	exon	247007906	247007999	1000	-	.	gene_id "MSTRG.17778"; transcript_id "ENST00000366504"; exon_number "6"; gene_name "ZNF695"; ref_gene_id "ENSG00000197472";
chr1	StringTie	transcript	246839098	246931363	1000	-	.	gene_id "MSTRG.17778"; transcript_id "ENST00000366508"; gene_name "AHCTF1"; ref_gene_id "ENSG00000153207";
chr1	StringTie	exon	246839098	246840998	1000	-	.	gene_id "MSTRG.17778"; transcript_id "ENST00000366508"; exon_number "1"; gene_name "AHCTF1"; ref_gene_id "ENSG00000153207";
chr1	StringTie	exon	246842694	246842776	1000	-	.	gene_id "MSTRG.17778"; transcript_id "ENST00000366508"; exon_number "2"; gene_name "AHCTF1"; ref_gene_id "ENSG00000153207";
chr1	StringTie	exon	246843795	246843928	1000	-	.	gene_id "MSTRG.17778"; transcript_id "ENST00000366508"; exon_number "3"; gene_name "AHCTF1"; ref_gene_id "ENSG00000153207";
chr1	StringTie	exon	246849615	246851442	1000	-	.	gene_id "MSTRG.17778"; transcript_id "ENST00000366508"; exon_number "4"; gene_name "AHCTF1"; ref_gene_id "ENSG00000153207";
chr1	StringTie	exon	246853091	246853299	1000	-	.	gene_id "MSTRG.17778"; transcript_id "ENST00000366508"; exon_number "5"; gene_name "AHCTF1"; ref_gene_id "ENSG00000153207";
chr1	StringTie	exon	246855730	246855827	1000	-	.	gene_id "MSTRG.17778"; transcript_id "ENST00000366508"; exon_number "6"; gene_name "AHCTF1"; ref_gene_id "ENSG00000153207";
chr1	StringTie	exon	246857691	246857814	1000	-	.	gene_id "MSTRG.17778"; transcript_id "ENST00000366508"; exon_number "7"; gene_name "AHCTF1"; ref_gene_id "ENSG00000153207";
chr1	StringTie	exon	246860899	246861295	1000	-	.	gene_id "MSTRG.17778"; transcript_id "ENST00000366508"; exon_number "8"; gene_name "AHCTF1"; ref_gene_id "ENSG00000153207";
chr1	StringTie	exon	246861959	246862153	1000	-	.	gene_id "MSTRG.17778"; transcript_id "ENST00000366508"; exon_number "9"; gene_name "AHCTF1"; ref_gene_id "ENSG00000153207";
chr1	StringTie	exon	246863924	246864116	1000	-	.	gene_id "MSTRG.17778"; transcript_id "ENST00000366508"; exon_number "10"; gene_name "AHCTF1"; ref_gene_id "ENSG00000153207";
chr1	StringTie	exon	246867244	246867351	1000	-	.	gene_id "MSTRG.17778"; transcript_id "ENST00000366508"; exon_number "11"; gene_name "AHCTF1"; ref_gene_id "ENSG00000153207";
chr1	StringTie	exon	246867661	246867811	1000	-	.	gene_id "MSTRG.17778"; transcript_id "ENST00000366508"; exon_number "12"; gene_name "AHCTF1"; ref_gene_id "ENSG00000153207";
chr1	StringTie	exon	246876037	246876187	1000	-	.	gene_id "MSTRG.17778"; transcript_id "ENST00000366508"; exon_number "13"; gene_name "AHCTF1"; ref_gene_id "ENSG00000153207";
chr1	StringTie	exon	246876950	246877081	1000	-	.	gene_id "MSTRG.17778"; transcript_id "ENST00000366508"; exon_number "14"; gene_name "AHCTF1"; ref_gene_id "ENSG00000153207";
chr1	StringTie	exon	246877158	246877302	1000	-	.	gene_id "MSTRG.17778"; transcript_id "ENST00000366508"; exon_number "15"; gene_name "AHCTF1"; ref_gene_id "ENSG00000153207";
chr1	StringTie	exon	246885493	246885680	1000	-	.	gene_id "MSTRG.17778"; transcript_id "ENST00000366508"; exon_number "16"; gene_name "AHCTF1"; ref_gene_id "ENSG00000153207";
chr1	StringTie	exon	246887211	246887357	1000	-	.	gene_id "MSTRG.17778"; transcript_id "ENST00000366508"; exon_number "17"; gene_name "AHCTF1"; ref_gene_id "ENSG00000153207";
chr1	StringTie	exon	246888177	246888233	1000	-	.	gene_id "MSTRG.17778"; transcript_id "ENST00000366508"; exon_number "18"; gene_name "AHCTF1"; ref_gene_id "ENSG00000153207";
chr1	StringTie	exon	246888394	246888517	1000	-	.	gene_id "MSTRG.17778"; transcript_id "ENST00000366508"; exon_number "19"; gene_name "AHCTF1"; ref_gene_id "ENSG00000153207";
chr1	StringTie	exon	246889966	246890059	1000	-	.	gene_id "MSTRG.17778"; transcript_id "ENST00000366508"; exon_number "20"; gene_name "AHCTF1"; ref_gene_id "ENSG00000153207";
chr1	StringTie	exon	246890956	246891060	1000	-	.	gene_id "MSTRG.17778"; transcript_id "ENST00000366508"; exon_number "21"; gene_name "AHCTF1"; ref_gene_id "ENSG00000153207";
chr1	StringTie	exon	246891779	246891919	1000	-	.	gene_id "MSTRG.17778"; transcript_id "ENST00000366508"; exon_number "22"; gene_name "AHCTF1"; ref_gene_id "ENSG00000153207";
chr1	StringTie	exon	246894659	246894748	1000	-	.	gene_id "MSTRG.17778"; transcript_id "ENST00000366508"; exon_number "23"; gene_name "AHCTF1"; ref_gene_id "ENSG00000153207";
chr1	StringTie	exon	246895835	246895925	1000	-	.	gene_id "MSTRG.17778"; transcript_id "ENST00000366508"; exon_number "24"; gene_name "AHCTF1"; ref_gene_id "ENSG00000153207";
chr1	StringTie	exon	246898208	246898336	1000	-	.	gene_id "MSTRG.17778"; transcript_id "ENST00000366508"; exon_number "25"; gene_name "AHCTF1"; ref_gene_id "ENSG00000153207";
chr1	StringTie	exon	246899451	246899512	1000	-	.	gene_id "MSTRG.17778"; transcript_id "ENST00000366508"; exon_number "26"; gene_name "AHCTF1"; ref_gene_id "ENSG00000153207";
chr1	StringTie	exon	246900065	246900246	1000	-	.	gene_id "MSTRG.17778"; transcript_id "ENST00000366508"; exon_number "27"; gene_name "AHCTF1"; ref_gene_id "ENSG00000153207";
chr1	StringTie	exon	246900337	246900469	1000	-	.	gene_id "MSTRG.17778"; transcript_id "ENST00000366508"; exon_number "28"; gene_name "AHCTF1"; ref_gene_id "ENSG00000153207";
chr1	StringTie	exon	246902525	246902675	1000	-	.	gene_id "MSTRG.17778"; transcript_id "ENST00000366508"; exon_number "29"; gene_name "AHCTF1"; ref_gene_id "ENSG00000153207";
chr1	StringTie	exon	246903949	246904033	1000	-	.	gene_id "MSTRG.17778"; transcript_id "ENST00000366508"; exon_number "30"; gene_name "AHCTF1"; ref_gene_id "ENSG00000153207";
chr1	StringTie	exon	246905541	246905657	1000	-	.	gene_id "MSTRG.17778"; transcript_id "ENST00000366508"; exon_number "31"; gene_name "AHCTF1"; ref_gene_id "ENSG00000153207";
chr1	StringTie	exon	246907551	246907758	1000	-	.	gene_id "MSTRG.17778"; transcript_id "ENST00000366508"; exon_number "32"; gene_name "AHCTF1"; ref_gene_id "ENSG00000153207";
chr1	StringTie	exon	246913232	246913412	1000	-	.	gene_id "MSTRG.17778"; transcript_id "ENST00000366508"; exon_number "33"; gene_name "AHCTF1"; ref_gene_id "ENSG00000153207";
chr1	StringTie	exon	246916142	246916395	1000	-	.	gene_id "MSTRG.17778"; transcript_id "ENST00000366508"; exon_number "34"; gene_name "AHCTF1"; ref_gene_id "ENSG00000153207";
chr1	StringTie	exon	246918250	246918377	1000	-	.	gene_id "MSTRG.17778"; transcript_id "ENST00000366508"; exon_number "35"; gene_name "AHCTF1"; ref_gene_id "ENSG00000153207";
chr1	StringTie	exon	246931129	246931363	1000	-	.	gene_id "MSTRG.17778"; transcript_id "ENST00000366508"; exon_number "36"; gene_name "AHCTF1"; ref_gene_id "ENSG00000153207";
chr1	StringTie	transcript	246945547	247078736	1000	-	.	gene_id "MSTRG.17778"; transcript_id "ENST00000465049"; gene_name "ZNF670-ZNF695"; ref_gene_id "ENSG00000135747";
chr1	StringTie	exon	246945547	246945827	1000	-	.	gene_id "MSTRG.17778"; transcript_id "ENST00000465049"; exon_number "1"; gene_name "ZNF670-ZNF695"; ref_gene_id "ENSG00000135747";
chr1	StringTie	exon	246967695	246967792	1000	-	.	gene_id "MSTRG.17778"; transcript_id "ENST00000465049"; exon_number "2"; gene_name "ZNF670-ZNF695"; ref_gene_id "ENSG00000135747";
chr1	StringTie	exon	246979840	246980004	1000	-	.	gene_id "MSTRG.17778"; transcript_id "ENST00000465049"; exon_number "3"; gene_name "ZNF670-ZNF695"; ref_gene_id "ENSG00000135747";
chr1	StringTie	exon	246988121	246988255	1000	-	.	gene_id "MSTRG.17778"; transcript_id "ENST00000465049"; exon_number "4"; gene_name "ZNF670-ZNF695"; ref_gene_id "ENSG00000135747";
chr1	StringTie	exon	246999348	246999440	1000	-	.	gene_id "MSTRG.17778"; transcript_id "ENST00000465049"; exon_number "5"; gene_name "ZNF670-ZNF695"; ref_gene_id "ENSG00000135747";
chr1	StringTie	exon	246999948	247000074	1000	-	.	gene_id "MSTRG.17778"; transcript_id "ENST00000465049"; exon_number "6"; gene_name "ZNF670-ZNF695"; ref_gene_id "ENSG00000135747";
chr1	StringTie	exon	247078594	247078736	1000	-	.	gene_id "MSTRG.17778"; transcript_id "ENST00000465049"; exon_number "7"; gene_name "ZNF670-ZNF695"; ref_gene_id "ENSG00000135747";
chr1	StringTie	transcript	246839098	246899480	1000	-	.	gene_id "MSTRG.17778"; transcript_id "ENST00000470300"; gene_name "AHCTF1"; ref_gene_id "ENSG00000153207";
chr1	StringTie	exon	246839098	246840998	1000	-	.	gene_id "MSTRG.17778"; transcript_id "ENST00000470300"; exon_number "1"; gene_name "AHCTF1"; ref_gene_id "ENSG00000153207";
chr1	StringTie	exon	246843795	246843928	1000	-	.	gene_id "MSTRG.17778"; transcript_id "ENST00000470300"; exon_number "2"; gene_name "AHCTF1"; ref_gene_id "ENSG00000153207";
chr1	StringTie	exon	246849615	246851442	1000	-	.	gene_id "MSTRG.17778"; transcript_id "ENST00000470300"; exon_number "3"; gene_name "AHCTF1"; ref_gene_id "ENSG00000153207";
chr1	StringTie	exon	246853091	246853299	1000	-	.	gene_id "MSTRG.17778"; transcript_id "ENST00000470300"; exon_number "4"; gene_name "AHCTF1"; ref_gene_id "ENSG00000153207";
chr1	StringTie	exon	246855730	246855827	1000	-	.	gene_id "MSTRG.17778"; transcript_id "ENST00000470300"; exon_number "5"; gene_name "AHCTF1"; ref_gene_id "ENSG00000153207";
chr1	StringTie	exon	246857691	246857814	1000	-	.	gene_id "MSTRG.17778"; transcript_id "ENST00000470300"; exon_number "6"; gene_name "AHCTF1"; ref_gene_id "ENSG00000153207";
chr1	StringTie	exon	246860899	246861295	1000	-	.	gene_id "MSTRG.17778"; transcript_id "ENST00000470300"; exon_number "7"; gene_name "AHCTF1"; ref_gene_id "ENSG00000153207";
chr1	StringTie	exon	246861959	246862153	1000	-	.	gene_id "MSTRG.17778"; transcript_id "ENST00000470300"; exon_number "8"; gene_name "AHCTF1"; ref_gene_id "ENSG00000153207";
chr1	StringTie	exon	246863924	246864116	1000	-	.	gene_id "MSTRG.17778"; transcript_id "ENST00000470300"; exon_number "9"; gene_name "AHCTF1"; ref_gene_id "ENSG00000153207";
chr1	StringTie	exon	246865255	246865333	1000	-	.	gene_id "MSTRG.17778"; transcript_id "ENST00000470300"; exon_number "10"; gene_name "AHCTF1"; ref_gene_id "ENSG00000153207";
chr1	StringTie	exon	246867244	246867351	1000	-	.	gene_id "MSTRG.17778"; transcript_id "ENST00000470300"; exon_number "11"; gene_name "AHCTF1"; ref_gene_id "ENSG00000153207";
chr1	StringTie	exon	246867661	246867811	1000	-	.	gene_id "MSTRG.17778"; transcript_id "ENST00000470300"; exon_number "12"; gene_name "AHCTF1"; ref_gene_id "ENSG00000153207";
chr1	StringTie	exon	246876037	246876187	1000	-	.	gene_id "MSTRG.17778"; transcript_id "ENST00000470300"; exon_number "13"; gene_name "AHCTF1"; ref_gene_id "ENSG00000153207";
chr1	StringTie	exon	246876950	246877081	1000	-	.	gene_id "MSTRG.17778"; transcript_id "ENST00000470300"; exon_number "14"; gene_name "AHCTF1"; ref_gene_id "ENSG00000153207";
chr1	StringTie	exon	246877158	246877302	1000	-	.	gene_id "MSTRG.17778"; transcript_id "ENST00000470300"; exon_number "15"; gene_name "AHCTF1"; ref_gene_id "ENSG00000153207";
chr1	StringTie	exon	246885493	246885680	1000	-	.	gene_id "MSTRG.17778"; transcript_id "ENST00000470300"; exon_number "16"; gene_name "AHCTF1"; ref_gene_id "ENSG00000153207";
chr1	StringTie	exon	246887211	246887357	1000	-	.	gene_id "MSTRG.17778"; transcript_id "ENST00000470300"; exon_number "17"; gene_name "AHCTF1"; ref_gene_id "ENSG00000153207";
chr1	StringTie	exon	246888177	246888233	1000	-	.	gene_id "MSTRG.17778"; transcript_id "ENST00000470300"; exon_number "18"; gene_name "AHCTF1"; ref_gene_id "ENSG00000153207";
chr1	StringTie	exon	246888394	246888517	1000	-	.	gene_id "MSTRG.17778"; transcript_id "ENST00000470300"; exon_number "19"; gene_name "AHCTF1"; ref_gene_id "ENSG00000153207";
chr1	StringTie	exon	246889966	246890059	1000	-	.	gene_id "MSTRG.17778"; transcript_id "ENST00000470300"; exon_number "20"; gene_name "AHCTF1"; ref_gene_id "ENSG00000153207";
chr1	StringTie	exon	246890956	246891060	1000	-	.	gene_id "MSTRG.17778"; transcript_id "ENST00000470300"; exon_number "21"; gene_name "AHCTF1"; ref_gene_id "ENSG00000153207";
chr1	StringTie	exon	246891779	246891919	1000	-	.	gene_id "MSTRG.17778"; transcript_id "ENST00000470300"; exon_number "22"; gene_name "AHCTF1"; ref_gene_id "ENSG00000153207";
chr1	StringTie	exon	246894659	246894748	1000	-	.	gene_id "MSTRG.17778"; transcript_id "ENST00000470300"; exon_number "23"; gene_name "AHCTF1"; ref_gene_id "ENSG00000153207";
chr1	StringTie	exon	246895835	246895925	1000	-	.	gene_id "MSTRG.17778"; transcript_id "ENST00000470300"; exon_number "24"; gene_name "AHCTF1"; ref_gene_id "ENSG00000153207";
chr1	StringTie	exon	246898208	246898336	1000	-	.	gene_id "MSTRG.17778"; transcript_id "ENST00000470300"; exon_number "25"; gene_name "AHCTF1"; ref_gene_id "ENSG00000153207";
chr1	StringTie	exon	246899451	246899480	1000	-	.	gene_id "MSTRG.17778"; transcript_id "ENST00000470300"; exon_number "26"; gene_name "AHCTF1"; ref_gene_id "ENSG00000153207";
chr1	StringTie	transcript	246967662	247078811	1000	-	.	gene_id "MSTRG.17778"; transcript_id "ENST00000474541"; gene_name "ZNF670-ZNF695"; ref_gene_id "ENSG00000135747";
chr1	StringTie	exon	246967662	246969678	1000	-	.	gene_id "MSTRG.17778"; transcript_id "ENST00000474541"; exon_number "1"; gene_name "ZNF670-ZNF695"; ref_gene_id "ENSG00000135747";
chr1	StringTie	exon	246988121	246988255	1000	-	.	gene_id "MSTRG.17778"; transcript_id "ENST00000474541"; exon_number "2"; gene_name "ZNF670-ZNF695"; ref_gene_id "ENSG00000135747";
chr1	StringTie	exon	246996021	246996181	1000	-	.	gene_id "MSTRG.17778"; transcript_id "ENST00000474541"; exon_number "3"; gene_name "ZNF670-ZNF695"; ref_gene_id "ENSG00000135747";
chr1	StringTie	exon	246999348	246999440	1000	-	.	gene_id "MSTRG.17778"; transcript_id "ENST00000474541"; exon_number "4"; gene_name "ZNF670-ZNF695"; ref_gene_id "ENSG00000135747";
chr1	StringTie	exon	246999948	247000074	1000	-	.	gene_id "MSTRG.17778"; transcript_id "ENST00000474541"; exon_number "5"; gene_name "ZNF670-ZNF695"; ref_gene_id "ENSG00000135747";
chr1	StringTie	exon	247078594	247078811	1000	-	.	gene_id "MSTRG.17778"; transcript_id "ENST00000474541"; exon_number "6"; gene_name "ZNF670-ZNF695"; ref_gene_id "ENSG00000135747";
chr1	StringTie	transcript	246861958	246864298	1000	-	.	gene_id "MSTRG.17778"; transcript_id "ENST00000477526"; gene_name "AHCTF1"; ref_gene_id "ENSG00000153207";
chr1	StringTie	exon	246861958	246862153	1000	-	.	gene_id "MSTRG.17778"; transcript_id "ENST00000477526"; exon_number "1"; gene_name "AHCTF1"; ref_gene_id "ENSG00000153207";
chr1	StringTie	exon	246863924	246864298	1000	-	.	gene_id "MSTRG.17778"; transcript_id "ENST00000477526"; exon_number "2"; gene_name "AHCTF1"; ref_gene_id "ENSG00000153207";
chr1	StringTie	transcript	246916314	246931978	1000	-	.	gene_id "MSTRG.17778"; transcript_id "ENST00000478568"; gene_name "AHCTF1"; ref_gene_id "ENSG00000153207";
chr1	StringTie	exon	246916314	246916395	1000	-	.	gene_id "MSTRG.17778"; transcript_id "ENST00000478568"; exon_number "1"; gene_name "AHCTF1"; ref_gene_id "ENSG00000153207";
chr1	StringTie	exon	246918250	246918377	1000	-	.	gene_id "MSTRG.17778"; transcript_id "ENST00000478568"; exon_number "2"; gene_name "AHCTF1"; ref_gene_id "ENSG00000153207";
chr1	StringTie	exon	246931578	246931978	1000	-	.	gene_id "MSTRG.17778"; transcript_id "ENST00000478568"; exon_number "3"; gene_name "AHCTF1"; ref_gene_id "ENSG00000153207";
chr1	StringTie	transcript	246945547	247008056	1000	-	.	gene_id "MSTRG.17778"; transcript_id "ENST00000479214"; gene_name "ZNF695"; ref_gene_id "ENSG00000197472";
chr1	StringTie	exon	246945547	246945827	1000	-	.	gene_id "MSTRG.17778"; transcript_id "ENST00000479214"; exon_number "1"; gene_name "ZNF695"; ref_gene_id "ENSG00000197472";
chr1	StringTie	exon	246967695	246967792	1000	-	.	gene_id "MSTRG.17778"; transcript_id "ENST00000479214"; exon_number "2"; gene_name "ZNF695"; ref_gene_id "ENSG00000197472";
chr1	StringTie	exon	246988121	246988255	1000	-	.	gene_id "MSTRG.17778"; transcript_id "ENST00000479214"; exon_number "3"; gene_name "ZNF695"; ref_gene_id "ENSG00000197472";
chr1	StringTie	exon	246999348	246999440	1000	-	.	gene_id "MSTRG.17778"; transcript_id "ENST00000479214"; exon_number "4"; gene_name "ZNF695"; ref_gene_id "ENSG00000197472";
chr1	StringTie	exon	246999948	247000074	1000	-	.	gene_id "MSTRG.17778"; transcript_id "ENST00000479214"; exon_number "5"; gene_name "ZNF695"; ref_gene_id "ENSG00000197472";
chr1	StringTie	exon	247007906	247008056	1000	-	.	gene_id "MSTRG.17778"; transcript_id "ENST00000479214"; exon_number "6"; gene_name "ZNF695"; ref_gene_id "ENSG00000197472";
chr1	StringTie	transcript	246849871	246877068	1000	-	.	gene_id "MSTRG.17778"; transcript_id "ENST00000483900"; gene_name "AHCTF1"; ref_gene_id "ENSG00000153207";
chr1	StringTie	exon	246849871	246851442	1000	-	.	gene_id "MSTRG.17778"; transcript_id "ENST00000483900"; exon_number "1"; gene_name "AHCTF1"; ref_gene_id "ENSG00000153207";
chr1	StringTie	exon	246851905	246852038	1000	-	.	gene_id "MSTRG.17778"; transcript_id "ENST00000483900"; exon_number "2"; gene_name "AHCTF1"; ref_gene_id "ENSG00000153207";
chr1	StringTie	exon	246853091	246853299	1000	-	.	gene_id "MSTRG.17778"; transcript_id "ENST00000483900"; exon_number "3"; gene_name "AHCTF1"; ref_gene_id "ENSG00000153207";
chr1	StringTie	exon	246855730	246855827	1000	-	.	gene_id "MSTRG.17778"; transcript_id "ENST00000483900"; exon_number "4"; gene_name "AHCTF1"; ref_gene_id "ENSG00000153207";
chr1	StringTie	exon	246857691	246857814	1000	-	.	gene_id "MSTRG.17778"; transcript_id "ENST00000483900"; exon_number "5"; gene_name "AHCTF1"; ref_gene_id "ENSG00000153207";
chr1	StringTie	exon	246860899	246861295	1000	-	.	gene_id "MSTRG.17778"; transcript_id "ENST00000483900"; exon_number "6"; gene_name "AHCTF1"; ref_gene_id "ENSG00000153207";
chr1	StringTie	exon	246861959	246862153	1000	-	.	gene_id "MSTRG.17778"; transcript_id "ENST00000483900"; exon_number "7"; gene_name "AHCTF1"; ref_gene_id "ENSG00000153207";
chr1	StringTie	exon	246863924	246864116	1000	-	.	gene_id "MSTRG.17778"; transcript_id "ENST00000483900"; exon_number "8"; gene_name "AHCTF1"; ref_gene_id "ENSG00000153207";
chr1	StringTie	exon	246867244	246867351	1000	-	.	gene_id "MSTRG.17778"; transcript_id "ENST00000483900"; exon_number "9"; gene_name "AHCTF1"; ref_gene_id "ENSG00000153207";
chr1	StringTie	exon	246867661	246867811	1000	-	.	gene_id "MSTRG.17778"; transcript_id "ENST00000483900"; exon_number "10"; gene_name "AHCTF1"; ref_gene_id "ENSG00000153207";
chr1	StringTie	exon	246876037	246876187	1000	-	.	gene_id "MSTRG.17778"; transcript_id "ENST00000483900"; exon_number "11"; gene_name "AHCTF1"; ref_gene_id "ENSG00000153207";
chr1	StringTie	exon	246876950	246877068	1000	-	.	gene_id "MSTRG.17778"; transcript_id "ENST00000483900"; exon_number "12"; gene_name "AHCTF1"; ref_gene_id "ENSG00000153207";
chr1	StringTie	transcript	246945675	247008093	1000	-	.	gene_id "MSTRG.17778"; transcript_id "ENST00000487338"; gene_name "ZNF695"; ref_gene_id "ENSG00000197472";
chr1	StringTie	exon	246945675	246945827	1000	-	.	gene_id "MSTRG.17778"; transcript_id "ENST00000487338"; exon_number "1"; gene_name "ZNF695"; ref_gene_id "ENSG00000197472";
chr1	StringTie	exon	246967695	246967792	1000	-	.	gene_id "MSTRG.17778"; transcript_id "ENST00000487338"; exon_number "2"; gene_name "ZNF695"; ref_gene_id "ENSG00000197472";
chr1	StringTie	exon	246988125	246988255	1000	-	.	gene_id "MSTRG.17778"; transcript_id "ENST00000487338"; exon_number "3"; gene_name "ZNF695"; ref_gene_id "ENSG00000197472";
chr1	StringTie	exon	246999348	246999440	1000	-	.	gene_id "MSTRG.17778"; transcript_id "ENST00000487338"; exon_number "4"; gene_name "ZNF695"; ref_gene_id "ENSG00000197472";
chr1	StringTie	exon	246999912	247000074	1000	-	.	gene_id "MSTRG.17778"; transcript_id "ENST00000487338"; exon_number "5"; gene_name "ZNF695"; ref_gene_id "ENSG00000197472";
chr1	StringTie	exon	247007906	247008093	1000	-	.	gene_id "MSTRG.17778"; transcript_id "ENST00000487338"; exon_number "6"; gene_name "ZNF695"; ref_gene_id "ENSG00000197472";
chr1	StringTie	transcript	246945619	247008056	1000	-	.	gene_id "MSTRG.17778"; transcript_id "ENST00000491337"; gene_name "ZNF695"; ref_gene_id "ENSG00000197472";
chr1	StringTie	exon	246945619	246945827	1000	-	.	gene_id "MSTRG.17778"; transcript_id "ENST00000491337"; exon_number "1"; gene_name "ZNF695"; ref_gene_id "ENSG00000197472";
chr1	StringTie	exon	246967695	246967792	1000	-	.	gene_id "MSTRG.17778"; transcript_id "ENST00000491337"; exon_number "2"; gene_name "ZNF695"; ref_gene_id "ENSG00000197472";
chr1	StringTie	exon	246999348	246999440	1000	-	.	gene_id "MSTRG.17778"; transcript_id "ENST00000491337"; exon_number "3"; gene_name "ZNF695"; ref_gene_id "ENSG00000197472";
chr1	StringTie	exon	246999912	247000074	1000	-	.	gene_id "MSTRG.17778"; transcript_id "ENST00000491337"; exon_number "4"; gene_name "ZNF695"; ref_gene_id "ENSG00000197472";
chr1	StringTie	exon	247007906	247008056	1000	-	.	gene_id "MSTRG.17778"; transcript_id "ENST00000491337"; exon_number "5"; gene_name "ZNF695"; ref_gene_id "ENSG00000197472";
chr1	StringTie	transcript	246945678	247008026	1000	-	.	gene_id "MSTRG.17778"; transcript_id "ENST00000498046"; gene_name "ZNF695"; ref_gene_id "ENSG00000197472";
chr1	StringTie	exon	246945678	246945827	1000	-	.	gene_id "MSTRG.17778"; transcript_id "ENST00000498046"; exon_number "1"; gene_name "ZNF695"; ref_gene_id "ENSG00000197472";
chr1	StringTie	exon	246967695	246967792	1000	-	.	gene_id "MSTRG.17778"; transcript_id "ENST00000498046"; exon_number "2"; gene_name "ZNF695"; ref_gene_id "ENSG00000197472";
chr1	StringTie	exon	246988121	246988255	1000	-	.	gene_id "MSTRG.17778"; transcript_id "ENST00000498046"; exon_number "3"; gene_name "ZNF695"; ref_gene_id "ENSG00000197472";
chr1	StringTie	exon	247007906	247008026	1000	-	.	gene_id "MSTRG.17778"; transcript_id "ENST00000498046"; exon_number "4"; gene_name "ZNF695"; ref_gene_id "ENSG00000197472";
chr1	StringTie	transcript	246840962	246849849	1000	-	.	gene_id "MSTRG.17778"; transcript_id "ENST00000498601"; gene_name "AHCTF1"; ref_gene_id "ENSG00000153207";
chr1	StringTie	exon	246840962	246840998	1000	-	.	gene_id "MSTRG.17778"; transcript_id "ENST00000498601"; exon_number "1"; gene_name "AHCTF1"; ref_gene_id "ENSG00000153207";
chr1	StringTie	exon	246842694	246842776	1000	-	.	gene_id "MSTRG.17778"; transcript_id "ENST00000498601"; exon_number "2"; gene_name "AHCTF1"; ref_gene_id "ENSG00000153207";
chr1	StringTie	exon	246849615	246849849	1000	-	.	gene_id "MSTRG.17778"; transcript_id "ENST00000498601"; exon_number "3"; gene_name "AHCTF1"; ref_gene_id "ENSG00000153207";
chr1	StringTie	transcript	246834793	246933265	1000	-	.	gene_id "MSTRG.17778"; transcript_id "MSTRG.17778.1";
chr1	StringTie	exon	246834793	246840998	1000	-	.	gene_id "MSTRG.17778"; transcript_id "MSTRG.17778.1"; exon_number "1";
chr1	StringTie	exon	246842694	246842776	1000	-	.	gene_id "MSTRG.17778"; transcript_id "MSTRG.17778.1"; exon_number "2";
chr1	StringTie	exon	246843795	246843928	1000	-	.	gene_id "MSTRG.17778"; transcript_id "MSTRG.17778.1"; exon_number "3";
chr1	StringTie	exon	246849615	246851442	1000	-	.	gene_id "MSTRG.17778"; transcript_id "MSTRG.17778.1"; exon_number "4";
chr1	StringTie	exon	246853091	246853299	1000	-	.	gene_id "MSTRG.17778"; transcript_id "MSTRG.17778.1"; exon_number "5";
chr1	StringTie	exon	246855730	246855827	1000	-	.	gene_id "MSTRG.17778"; transcript_id "MSTRG.17778.1"; exon_number "6";
chr1	StringTie	exon	246857691	246857814	1000	-	.	gene_id "MSTRG.17778"; transcript_id "MSTRG.17778.1"; exon_number "7";
chr1	StringTie	exon	246860899	246861295	1000	-	.	gene_id "MSTRG.17778"; transcript_id "MSTRG.17778.1"; exon_number "8";
chr1	StringTie	exon	246861959	246862153	1000	-	.	gene_id "MSTRG.17778"; transcript_id "MSTRG.17778.1"; exon_number "9";
chr1	StringTie	exon	246863924	246864116	1000	-	.	gene_id "MSTRG.17778"; transcript_id "MSTRG.17778.1"; exon_number "10";
chr1	StringTie	exon	246867244	246867351	1000	-	.	gene_id "MSTRG.17778"; transcript_id "MSTRG.17778.1"; exon_number "11";
chr1	StringTie	exon	246867661	246867811	1000	-	.	gene_id "MSTRG.17778"; transcript_id "MSTRG.17778.1"; exon_number "12";
chr1	StringTie	exon	246876037	246876187	1000	-	.	gene_id "MSTRG.17778"; transcript_id "MSTRG.17778.1"; exon_number "13";
chr1	StringTie	exon	246876950	246877081	1000	-	.	gene_id "MSTRG.17778"; transcript_id "MSTRG.17778.1"; exon_number "14";
chr1	StringTie	exon	246877158	246877302	1000	-	.	gene_id "MSTRG.17778"; transcript_id "MSTRG.17778.1"; exon_number "15";
chr1	StringTie	exon	246885493	246885680	1000	-	.	gene_id "MSTRG.17778"; transcript_id "MSTRG.17778.1"; exon_number "16";
chr1	StringTie	exon	246887211	246887357	1000	-	.	gene_id "MSTRG.17778"; transcript_id "MSTRG.17778.1"; exon_number "17";
chr1	StringTie	exon	246888177	246888233	1000	-	.	gene_id "MSTRG.17778"; transcript_id "MSTRG.17778.1"; exon_number "18";
chr1	StringTie	exon	246888394	246888517	1000	-	.	gene_id "MSTRG.17778"; transcript_id "MSTRG.17778.1"; exon_number "19";
chr1	StringTie	exon	246889966	246890059	1000	-	.	gene_id "MSTRG.17778"; transcript_id "MSTRG.17778.1"; exon_number "20";
chr1	StringTie	exon	246890956	246891060	1000	-	.	gene_id "MSTRG.17778"; transcript_id "MSTRG.17778.1"; exon_number "21";
chr1	StringTie	exon	246891779	246891919	1000	-	.	gene_id "MSTRG.17778"; transcript_id "MSTRG.17778.1"; exon_number "22";
chr1	StringTie	exon	246894659	246894748	1000	-	.	gene_id "MSTRG.17778"; transcript_id "MSTRG.17778.1"; exon_number "23";
chr1	StringTie	exon	246895835	246895925	1000	-	.	gene_id "MSTRG.17778"; transcript_id "MSTRG.17778.1"; exon_number "24";
chr1	StringTie	exon	246898208	246898336	1000	-	.	gene_id "MSTRG.17778"; transcript_id "MSTRG.17778.1"; exon_number "25";
chr1	StringTie	exon	246899451	246899512	1000	-	.	gene_id "MSTRG.17778"; transcript_id "MSTRG.17778.1"; exon_number "26";
chr1	StringTie	exon	246900065	246900246	1000	-	.	gene_id "MSTRG.17778"; transcript_id "MSTRG.17778.1"; exon_number "27";
chr1	StringTie	exon	246900337	246900469	1000	-	.	gene_id "MSTRG.17778"; transcript_id "MSTRG.17778.1"; exon_number "28";
chr1	StringTie	exon	246902525	246902675	1000	-	.	gene_id "MSTRG.17778"; transcript_id "MSTRG.17778.1"; exon_number "29";
chr1	StringTie	exon	246903949	246904033	1000	-	.	gene_id "MSTRG.17778"; transcript_id "MSTRG.17778.1"; exon_number "30";
chr1	StringTie	exon	246905541	246905657	1000	-	.	gene_id "MSTRG.17778"; transcript_id "MSTRG.17778.1"; exon_number "31";
chr1	StringTie	exon	246907551	246907758	1000	-	.	gene_id "MSTRG.17778"; transcript_id "MSTRG.17778.1"; exon_number "32";
chr1	StringTie	exon	246913232	246913412	1000	-	.	gene_id "MSTRG.17778"; transcript_id "MSTRG.17778.1"; exon_number "33";
chr1	StringTie	exon	246916142	246916395	1000	-	.	gene_id "MSTRG.17778"; transcript_id "MSTRG.17778.1"; exon_number "34";
chr1	StringTie	exon	246918250	246918377	1000	-	.	gene_id "MSTRG.17778"; transcript_id "MSTRG.17778.1"; exon_number "35";
chr1	StringTie	exon	246931578	246933265	1000	-	.	gene_id "MSTRG.17778"; transcript_id "MSTRG.17778.1"; exon_number "36";
chr1	StringTie	transcript	246839077	246931956	1000	-	.	gene_id "MSTRG.17778"; transcript_id "MSTRG.17778.10";
chr1	StringTie	exon	246839077	246840998	1000	-	.	gene_id "MSTRG.17778"; transcript_id "MSTRG.17778.10"; exon_number "1";
chr1	StringTie	exon	246842694	246842776	1000	-	.	gene_id "MSTRG.17778"; transcript_id "MSTRG.17778.10"; exon_number "2";
chr1	StringTie	exon	246843795	246843928	1000	-	.	gene_id "MSTRG.17778"; transcript_id "MSTRG.17778.10"; exon_number "3";
chr1	StringTie	exon	246849615	246851442	1000	-	.	gene_id "MSTRG.17778"; transcript_id "MSTRG.17778.10"; exon_number "4";
chr1	StringTie	exon	246853091	246853299	1000	-	.	gene_id "MSTRG.17778"; transcript_id "MSTRG.17778.10"; exon_number "5";
chr1	StringTie	exon	246855730	246855827	1000	-	.	gene_id "MSTRG.17778"; transcript_id "MSTRG.17778.10"; exon_number "6";
chr1	StringTie	exon	246857691	246857814	1000	-	.	gene_id "MSTRG.17778"; transcript_id "MSTRG.17778.10"; exon_number "7";
chr1	StringTie	exon	246860899	246861295	1000	-	.	gene_id "MSTRG.17778"; transcript_id "MSTRG.17778.10"; exon_number "8";
chr1	StringTie	exon	246861959	246862153	1000	-	.	gene_id "MSTRG.17778"; transcript_id "MSTRG.17778.10"; exon_number "9";
chr1	StringTie	exon	246863924	246864116	1000	-	.	gene_id "MSTRG.17778"; transcript_id "MSTRG.17778.10"; exon_number "10";
chr1	StringTie	exon	246867244	246867394	1000	-	.	gene_id "MSTRG.17778"; transcript_id "MSTRG.17778.10"; exon_number "11";
chr1	StringTie	exon	246867661	246867811	1000	-	.	gene_id "MSTRG.17778"; transcript_id "MSTRG.17778.10"; exon_number "12";
chr1	StringTie	exon	246876037	246876187	1000	-	.	gene_id "MSTRG.17778"; transcript_id "MSTRG.17778.10"; exon_number "13";
chr1	StringTie	exon	246876950	246877081	1000	-	.	gene_id "MSTRG.17778"; transcript_id "MSTRG.17778.10"; exon_number "14";
chr1	StringTie	exon	246877158	246877302	1000	-	.	gene_id "MSTRG.17778"; transcript_id "MSTRG.17778.10"; exon_number "15";
chr1	StringTie	exon	246885493	246885680	1000	-	.	gene_id "MSTRG.17778"; transcript_id "MSTRG.17778.10"; exon_number "16";
chr1	StringTie	exon	246887211	246887357	1000	-	.	gene_id "MSTRG.17778"; transcript_id "MSTRG.17778.10"; exon_number "17";
chr1	StringTie	exon	246888177	246888233	1000	-	.	gene_id "MSTRG.17778"; transcript_id "MSTRG.17778.10"; exon_number "18";
chr1	StringTie	exon	246888394	246888517	1000	-	.	gene_id "MSTRG.17778"; transcript_id "MSTRG.17778.10"; exon_number "19";
chr1	StringTie	exon	246889966	246890059	1000	-	.	gene_id "MSTRG.17778"; transcript_id "MSTRG.17778.10"; exon_number "20";
chr1	StringTie	exon	246890956	246891060	1000	-	.	gene_id "MSTRG.17778"; transcript_id "MSTRG.17778.10"; exon_number "21";
chr1	StringTie	exon	246891779	246891919	1000	-	.	gene_id "MSTRG.17778"; transcript_id "MSTRG.17778.10"; exon_number "22";
chr1	StringTie	exon	246894659	246894748	1000	-	.	gene_id "MSTRG.17778"; transcript_id "MSTRG.17778.10"; exon_number "23";
chr1	StringTie	exon	246895835	246895925	1000	-	.	gene_id "MSTRG.17778"; transcript_id "MSTRG.17778.10"; exon_number "24";
chr1	StringTie	exon	246898208	246898336	1000	-	.	gene_id "MSTRG.17778"; transcript_id "MSTRG.17778.10"; exon_number "25";
chr1	StringTie	exon	246899451	246899512	1000	-	.	gene_id "MSTRG.17778"; transcript_id "MSTRG.17778.10"; exon_number "26";
chr1	StringTie	exon	246900065	246900469	1000	-	.	gene_id "MSTRG.17778"; transcript_id "MSTRG.17778.10"; exon_number "27";
chr1	StringTie	exon	246902525	246902675	1000	-	.	gene_id "MSTRG.17778"; transcript_id "MSTRG.17778.10"; exon_number "28";
chr1	StringTie	exon	246903949	246904033	1000	-	.	gene_id "MSTRG.17778"; transcript_id "MSTRG.17778.10"; exon_number "29";
chr1	StringTie	exon	246905541	246905657	1000	-	.	gene_id "MSTRG.17778"; transcript_id "MSTRG.17778.10"; exon_number "30";
chr1	StringTie	exon	246907551	246907758	1000	-	.	gene_id "MSTRG.17778"; transcript_id "MSTRG.17778.10"; exon_number "31";
chr1	StringTie	exon	246913232	246913412	1000	-	.	gene_id "MSTRG.17778"; transcript_id "MSTRG.17778.10"; exon_number "32";
chr1	StringTie	exon	246918250	246918377	1000	-	.	gene_id "MSTRG.17778"; transcript_id "MSTRG.17778.10"; exon_number "33";
chr1	StringTie	exon	246931578	246931956	1000	-	.	gene_id "MSTRG.17778"; transcript_id "MSTRG.17778.10"; exon_number "34";
chr1	StringTie	transcript	246839083	246881780	1000	-	.	gene_id "MSTRG.17778"; transcript_id "MSTRG.17778.11";
chr1	StringTie	exon	246839083	246840998	1000	-	.	gene_id "MSTRG.17778"; transcript_id "MSTRG.17778.11"; exon_number "1";
chr1	StringTie	exon	246842694	246842776	1000	-	.	gene_id "MSTRG.17778"; transcript_id "MSTRG.17778.11"; exon_number "2";
chr1	StringTie	exon	246843795	246843928	1000	-	.	gene_id "MSTRG.17778"; transcript_id "MSTRG.17778.11"; exon_number "3";
chr1	StringTie	exon	246849615	246851442	1000	-	.	gene_id "MSTRG.17778"; transcript_id "MSTRG.17778.11"; exon_number "4";
chr1	StringTie	exon	246853091	246853299	1000	-	.	gene_id "MSTRG.17778"; transcript_id "MSTRG.17778.11"; exon_number "5";
chr1	StringTie	exon	246855730	246855827	1000	-	.	gene_id "MSTRG.17778"; transcript_id "MSTRG.17778.11"; exon_number "6";
chr1	StringTie	exon	246857691	246857814	1000	-	.	gene_id "MSTRG.17778"; transcript_id "MSTRG.17778.11"; exon_number "7";
chr1	StringTie	exon	246860899	246861295	1000	-	.	gene_id "MSTRG.17778"; transcript_id "MSTRG.17778.11"; exon_number "8";
chr1	StringTie	exon	246861959	246862153	1000	-	.	gene_id "MSTRG.17778"; transcript_id "MSTRG.17778.11"; exon_number "9";
chr1	StringTie	exon	246863924	246867811	1000	-	.	gene_id "MSTRG.17778"; transcript_id "MSTRG.17778.11"; exon_number "10";
chr1	StringTie	exon	246876037	246876187	1000	-	.	gene_id "MSTRG.17778"; transcript_id "MSTRG.17778.11"; exon_number "11";
chr1	StringTie	exon	246876950	246877081	1000	-	.	gene_id "MSTRG.17778"; transcript_id "MSTRG.17778.11"; exon_number "12";
chr1	StringTie	exon	246877158	246877302	1000	-	.	gene_id "MSTRG.17778"; transcript_id "MSTRG.17778.11"; exon_number "13";
chr1	StringTie	exon	246878744	246881780	1000	-	.	gene_id "MSTRG.17778"; transcript_id "MSTRG.17778.11"; exon_number "14";
chr1	StringTie	transcript	246839084	246931957	1000	-	.	gene_id "MSTRG.17778"; transcript_id "MSTRG.17778.12";
chr1	StringTie	exon	246839084	246840998	1000	-	.	gene_id "MSTRG.17778"; transcript_id "MSTRG.17778.12"; exon_number "1";
chr1	StringTie	exon	246842698	246842776	1000	-	.	gene_id "MSTRG.17778"; transcript_id "MSTRG.17778.12"; exon_number "2";
chr1	StringTie	exon	246843795	246843928	1000	-	.	gene_id "MSTRG.17778"; transcript_id "MSTRG.17778.12"; exon_number "3";
chr1	StringTie	exon	246849615	246851442	1000	-	.	gene_id "MSTRG.17778"; transcript_id "MSTRG.17778.12"; exon_number "4";
chr1	StringTie	exon	246853091	246853299	1000	-	.	gene_id "MSTRG.17778"; transcript_id "MSTRG.17778.12"; exon_number "5";
chr1	StringTie	exon	246855730	246855827	1000	-	.	gene_id "MSTRG.17778"; transcript_id "MSTRG.17778.12"; exon_number "6";
chr1	StringTie	exon	246857691	246857814	1000	-	.	gene_id "MSTRG.17778"; transcript_id "MSTRG.17778.12"; exon_number "7";
chr1	StringTie	exon	246860899	246861295	1000	-	.	gene_id "MSTRG.17778"; transcript_id "MSTRG.17778.12"; exon_number "8";
chr1	StringTie	exon	246861959	246862153	1000	-	.	gene_id "MSTRG.17778"; transcript_id "MSTRG.17778.12"; exon_number "9";
chr1	StringTie	exon	246863924	246864116	1000	-	.	gene_id "MSTRG.17778"; transcript_id "MSTRG.17778.12"; exon_number "10";
chr1	StringTie	exon	246867244	246867351	1000	-	.	gene_id "MSTRG.17778"; transcript_id "MSTRG.17778.12"; exon_number "11";
chr1	StringTie	exon	246867661	246867811	1000	-	.	gene_id "MSTRG.17778"; transcript_id "MSTRG.17778.12"; exon_number "12";
chr1	StringTie	exon	246876037	246876187	1000	-	.	gene_id "MSTRG.17778"; transcript_id "MSTRG.17778.12"; exon_number "13";
chr1	StringTie	exon	246876950	246877081	1000	-	.	gene_id "MSTRG.17778"; transcript_id "MSTRG.17778.12"; exon_number "14";
chr1	StringTie	exon	246877158	246877302	1000	-	.	gene_id "MSTRG.17778"; transcript_id "MSTRG.17778.12"; exon_number "15";
chr1	StringTie	exon	246885493	246885680	1000	-	.	gene_id "MSTRG.17778"; transcript_id "MSTRG.17778.12"; exon_number "16";
chr1	StringTie	exon	246887211	246887357	1000	-	.	gene_id "MSTRG.17778"; transcript_id "MSTRG.17778.12"; exon_number "17";
chr1	StringTie	exon	246888177	246888233	1000	-	.	gene_id "MSTRG.17778"; transcript_id "MSTRG.17778.12"; exon_number "18";
chr1	StringTie	exon	246888394	246888517	1000	-	.	gene_id "MSTRG.17778"; transcript_id "MSTRG.17778.12"; exon_number "19";
chr1	StringTie	exon	246889966	246890059	1000	-	.	gene_id "MSTRG.17778"; transcript_id "MSTRG.17778.12"; exon_number "20";
chr1	StringTie	exon	246890956	246891060	1000	-	.	gene_id "MSTRG.17778"; transcript_id "MSTRG.17778.12"; exon_number "21";
chr1	StringTie	exon	246891779	246891919	1000	-	.	gene_id "MSTRG.17778"; transcript_id "MSTRG.17778.12"; exon_number "22";
chr1	StringTie	exon	246894659	246894748	1000	-	.	gene_id "MSTRG.17778"; transcript_id "MSTRG.17778.12"; exon_number "23";
chr1	StringTie	exon	246895835	246895925	1000	-	.	gene_id "MSTRG.17778"; transcript_id "MSTRG.17778.12"; exon_number "24";
chr1	StringTie	exon	246898208	246898336	1000	-	.	gene_id "MSTRG.17778"; transcript_id "MSTRG.17778.12"; exon_number "25";
chr1	StringTie	exon	246899451	246899512	1000	-	.	gene_id "MSTRG.17778"; transcript_id "MSTRG.17778.12"; exon_number "26";
chr1	StringTie	exon	246900065	246900246	1000	-	.	gene_id "MSTRG.17778"; transcript_id "MSTRG.17778.12"; exon_number "27";
chr1	StringTie	exon	246900337	246900469	1000	-	.	gene_id "MSTRG.17778"; transcript_id "MSTRG.17778.12"; exon_number "28";
chr1	StringTie	exon	246902525	246902675	1000	-	.	gene_id "MSTRG.17778"; transcript_id "MSTRG.17778.12"; exon_number "29";
chr1	StringTie	exon	246903949	246904033	1000	-	.	gene_id "MSTRG.17778"; transcript_id "MSTRG.17778.12"; exon_number "30";
chr1	StringTie	exon	246905541	246905657	1000	-	.	gene_id "MSTRG.17778"; transcript_id "MSTRG.17778.12"; exon_number "31";
chr1	StringTie	exon	246907551	246907758	1000	-	.	gene_id "MSTRG.17778"; transcript_id "MSTRG.17778.12"; exon_number "32";
chr1	StringTie	exon	246913232	246913412	1000	-	.	gene_id "MSTRG.17778"; transcript_id "MSTRG.17778.12"; exon_number "33";
chr1	StringTie	exon	246916142	246916395	1000	-	.	gene_id "MSTRG.17778"; transcript_id "MSTRG.17778.12"; exon_number "34";
chr1	StringTie	exon	246918250	246918377	1000	-	.	gene_id "MSTRG.17778"; transcript_id "MSTRG.17778.12"; exon_number "35";
chr1	StringTie	exon	246931578	246931957	1000	-	.	gene_id "MSTRG.17778"; transcript_id "MSTRG.17778.12"; exon_number "36";
chr1	StringTie	transcript	246839084	246931926	1000	-	.	gene_id "MSTRG.17778"; transcript_id "MSTRG.17778.13";
chr1	StringTie	exon	246839084	246840998	1000	-	.	gene_id "MSTRG.17778"; transcript_id "MSTRG.17778.13"; exon_number "1";
chr1	StringTie	exon	246842698	246842776	1000	-	.	gene_id "MSTRG.17778"; transcript_id "MSTRG.17778.13"; exon_number "2";
chr1	StringTie	exon	246843795	246843928	1000	-	.	gene_id "MSTRG.17778"; transcript_id "MSTRG.17778.13"; exon_number "3";
chr1	StringTie	exon	246849615	246851442	1000	-	.	gene_id "MSTRG.17778"; transcript_id "MSTRG.17778.13"; exon_number "4";
chr1	StringTie	exon	246853091	246853299	1000	-	.	gene_id "MSTRG.17778"; transcript_id "MSTRG.17778.13"; exon_number "5";
chr1	StringTie	exon	246855730	246855827	1000	-	.	gene_id "MSTRG.17778"; transcript_id "MSTRG.17778.13"; exon_number "6";
chr1	StringTie	exon	246857691	246857814	1000	-	.	gene_id "MSTRG.17778"; transcript_id "MSTRG.17778.13"; exon_number "7";
chr1	StringTie	exon	246860899	246861295	1000	-	.	gene_id "MSTRG.17778"; transcript_id "MSTRG.17778.13"; exon_number "8";
chr1	StringTie	exon	246861959	246862153	1000	-	.	gene_id "MSTRG.17778"; transcript_id "MSTRG.17778.13"; exon_number "9";
chr1	StringTie	exon	246863924	246864116	1000	-	.	gene_id "MSTRG.17778"; transcript_id "MSTRG.17778.13"; exon_number "10";
chr1	StringTie	exon	246867244	246867351	1000	-	.	gene_id "MSTRG.17778"; transcript_id "MSTRG.17778.13"; exon_number "11";
chr1	StringTie	exon	246867661	246867811	1000	-	.	gene_id "MSTRG.17778"; transcript_id "MSTRG.17778.13"; exon_number "12";
chr1	StringTie	exon	246876037	246876187	1000	-	.	gene_id "MSTRG.17778"; transcript_id "MSTRG.17778.13"; exon_number "13";
chr1	StringTie	exon	246876950	246877081	1000	-	.	gene_id "MSTRG.17778"; transcript_id "MSTRG.17778.13"; exon_number "14";
chr1	StringTie	exon	246877158	246877302	1000	-	.	gene_id "MSTRG.17778"; transcript_id "MSTRG.17778.13"; exon_number "15";
chr1	StringTie	exon	246885493	246885680	1000	-	.	gene_id "MSTRG.17778"; transcript_id "MSTRG.17778.13"; exon_number "16";
chr1	StringTie	exon	246887211	246887357	1000	-	.	gene_id "MSTRG.17778"; transcript_id "MSTRG.17778.13"; exon_number "17";
chr1	StringTie	exon	246888177	246888233	1000	-	.	gene_id "MSTRG.17778"; transcript_id "MSTRG.17778.13"; exon_number "18";
chr1	StringTie	exon	246888394	246888517	1000	-	.	gene_id "MSTRG.17778"; transcript_id "MSTRG.17778.13"; exon_number "19";
chr1	StringTie	exon	246889966	246890059	1000	-	.	gene_id "MSTRG.17778"; transcript_id "MSTRG.17778.13"; exon_number "20";
chr1	StringTie	exon	246890956	246891060	1000	-	.	gene_id "MSTRG.17778"; transcript_id "MSTRG.17778.13"; exon_number "21";
chr1	StringTie	exon	246891779	246891919	1000	-	.	gene_id "MSTRG.17778"; transcript_id "MSTRG.17778.13"; exon_number "22";
chr1	StringTie	exon	246894659	246894748	1000	-	.	gene_id "MSTRG.17778"; transcript_id "MSTRG.17778.13"; exon_number "23";
chr1	StringTie	exon	246895835	246895925	1000	-	.	gene_id "MSTRG.17778"; transcript_id "MSTRG.17778.13"; exon_number "24";
chr1	StringTie	exon	246898208	246898336	1000	-	.	gene_id "MSTRG.17778"; transcript_id "MSTRG.17778.13"; exon_number "25";
chr1	StringTie	exon	246899451	246899512	1000	-	.	gene_id "MSTRG.17778"; transcript_id "MSTRG.17778.13"; exon_number "26";
chr1	StringTie	exon	246900065	246900246	1000	-	.	gene_id "MSTRG.17778"; transcript_id "MSTRG.17778.13"; exon_number "27";
chr1	StringTie	exon	246900337	246900469	1000	-	.	gene_id "MSTRG.17778"; transcript_id "MSTRG.17778.13"; exon_number "28";
chr1	StringTie	exon	246902525	246902675	1000	-	.	gene_id "MSTRG.17778"; transcript_id "MSTRG.17778.13"; exon_number "29";
chr1	StringTie	exon	246903949	246904033	1000	-	.	gene_id "MSTRG.17778"; transcript_id "MSTRG.17778.13"; exon_number "30";
chr1	StringTie	exon	246905541	246905657	1000	-	.	gene_id "MSTRG.17778"; transcript_id "MSTRG.17778.13"; exon_number "31";
chr1	StringTie	exon	246907551	246907758	1000	-	.	gene_id "MSTRG.17778"; transcript_id "MSTRG.17778.13"; exon_number "32";
chr1	StringTie	exon	246913232	246913412	1000	-	.	gene_id "MSTRG.17778"; transcript_id "MSTRG.17778.13"; exon_number "33";
chr1	StringTie	exon	246918250	246918377	1000	-	.	gene_id "MSTRG.17778"; transcript_id "MSTRG.17778.13"; exon_number "34";
chr1	StringTie	exon	246931578	246931926	1000	-	.	gene_id "MSTRG.17778"; transcript_id "MSTRG.17778.13"; exon_number "35";
chr1	StringTie	transcript	246839084	246931999	1000	-	.	gene_id "MSTRG.17778"; transcript_id "MSTRG.17778.14";
chr1	StringTie	exon	246839084	246840998	1000	-	.	gene_id "MSTRG.17778"; transcript_id "MSTRG.17778.14"; exon_number "1";
chr1	StringTie	exon	246842694	246842776	1000	-	.	gene_id "MSTRG.17778"; transcript_id "MSTRG.17778.14"; exon_number "2";
chr1	StringTie	exon	246843795	246843928	1000	-	.	gene_id "MSTRG.17778"; transcript_id "MSTRG.17778.14"; exon_number "3";
chr1	StringTie	exon	246849615	246851442	1000	-	.	gene_id "MSTRG.17778"; transcript_id "MSTRG.17778.14"; exon_number "4";
chr1	StringTie	exon	246851905	246851996	1000	-	.	gene_id "MSTRG.17778"; transcript_id "MSTRG.17778.14"; exon_number "5";
chr1	StringTie	exon	246853091	246853299	1000	-	.	gene_id "MSTRG.17778"; transcript_id "MSTRG.17778.14"; exon_number "6";
chr1	StringTie	exon	246855730	246855827	1000	-	.	gene_id "MSTRG.17778"; transcript_id "MSTRG.17778.14"; exon_number "7";
chr1	StringTie	exon	246857691	246857814	1000	-	.	gene_id "MSTRG.17778"; transcript_id "MSTRG.17778.14"; exon_number "8";
chr1	StringTie	exon	246860899	246861295	1000	-	.	gene_id "MSTRG.17778"; transcript_id "MSTRG.17778.14"; exon_number "9";
chr1	StringTie	exon	246861959	246862153	1000	-	.	gene_id "MSTRG.17778"; transcript_id "MSTRG.17778.14"; exon_number "10";
chr1	StringTie	exon	246863924	246864116	1000	-	.	gene_id "MSTRG.17778"; transcript_id "MSTRG.17778.14"; exon_number "11";
chr1	StringTie	exon	246867244	246867351	1000	-	.	gene_id "MSTRG.17778"; transcript_id "MSTRG.17778.14"; exon_number "12";
chr1	StringTie	exon	246867661	246867811	1000	-	.	gene_id "MSTRG.17778"; transcript_id "MSTRG.17778.14"; exon_number "13";
chr1	StringTie	exon	246876037	246876187	1000	-	.	gene_id "MSTRG.17778"; transcript_id "MSTRG.17778.14"; exon_number "14";
chr1	StringTie	exon	246876950	246877081	1000	-	.	gene_id "MSTRG.17778"; transcript_id "MSTRG.17778.14"; exon_number "15";
chr1	StringTie	exon	246877158	246877302	1000	-	.	gene_id "MSTRG.17778"; transcript_id "MSTRG.17778.14"; exon_number "16";
chr1	StringTie	exon	246885493	246885680	1000	-	.	gene_id "MSTRG.17778"; transcript_id "MSTRG.17778.14"; exon_number "17";
chr1	StringTie	exon	246887211	246887357	1000	-	.	gene_id "MSTRG.17778"; transcript_id "MSTRG.17778.14"; exon_number "18";
chr1	StringTie	exon	246888177	246888233	1000	-	.	gene_id "MSTRG.17778"; transcript_id "MSTRG.17778.14"; exon_number "19";
chr1	StringTie	exon	246888394	246888517	1000	-	.	gene_id "MSTRG.17778"; transcript_id "MSTRG.17778.14"; exon_number "20";
chr1	StringTie	exon	246889966	246890059	1000	-	.	gene_id "MSTRG.17778"; transcript_id "MSTRG.17778.14"; exon_number "21";
chr1	StringTie	exon	246890956	246891060	1000	-	.	gene_id "MSTRG.17778"; transcript_id "MSTRG.17778.14"; exon_number "22";
chr1	StringTie	exon	246891779	246891919	1000	-	.	gene_id "MSTRG.17778"; transcript_id "MSTRG.17778.14"; exon_number "23";
chr1	StringTie	exon	246894659	246894748	1000	-	.	gene_id "MSTRG.17778"; transcript_id "MSTRG.17778.14"; exon_number "24";
chr1	StringTie	exon	246895835	246895925	1000	-	.	gene_id "MSTRG.17778"; transcript_id "MSTRG.17778.14"; exon_number "25";
chr1	StringTie	exon	246898208	246898336	1000	-	.	gene_id "MSTRG.17778"; transcript_id "MSTRG.17778.14"; exon_number "26";
chr1	StringTie	exon	246899451	246899512	1000	-	.	gene_id "MSTRG.17778"; transcript_id "MSTRG.17778.14"; exon_number "27";
chr1	StringTie	exon	246900065	246900246	1000	-	.	gene_id "MSTRG.17778"; transcript_id "MSTRG.17778.14"; exon_number "28";
chr1	StringTie	exon	246900337	246900469	1000	-	.	gene_id "MSTRG.17778"; transcript_id "MSTRG.17778.14"; exon_number "29";
chr1	StringTie	exon	246902525	246902675	1000	-	.	gene_id "MSTRG.17778"; transcript_id "MSTRG.17778.14"; exon_number "30";
chr1	StringTie	exon	246903949	246904033	1000	-	.	gene_id "MSTRG.17778"; transcript_id "MSTRG.17778.14"; exon_number "31";
chr1	StringTie	exon	246905541	246905657	1000	-	.	gene_id "MSTRG.17778"; transcript_id "MSTRG.17778.14"; exon_number "32";
chr1	StringTie	exon	246907551	246907758	1000	-	.	gene_id "MSTRG.17778"; transcript_id "MSTRG.17778.14"; exon_number "33";
chr1	StringTie	exon	246913232	246913412	1000	-	.	gene_id "MSTRG.17778"; transcript_id "MSTRG.17778.14"; exon_number "34";
chr1	StringTie	exon	246916142	246916395	1000	-	.	gene_id "MSTRG.17778"; transcript_id "MSTRG.17778.14"; exon_number "35";
chr1	StringTie	exon	246918250	246918377	1000	-	.	gene_id "MSTRG.17778"; transcript_id "MSTRG.17778.14"; exon_number "36";
chr1	StringTie	exon	246931578	246931999	1000	-	.	gene_id "MSTRG.17778"; transcript_id "MSTRG.17778.14"; exon_number "37";
chr1	StringTie	transcript	246839086	246891917	1000	-	.	gene_id "MSTRG.17778"; transcript_id "MSTRG.17778.15";
chr1	StringTie	exon	246839086	246840998	1000	-	.	gene_id "MSTRG.17778"; transcript_id "MSTRG.17778.15"; exon_number "1";
chr1	StringTie	exon	246842694	246842776	1000	-	.	gene_id "MSTRG.17778"; transcript_id "MSTRG.17778.15"; exon_number "2";
chr1	StringTie	exon	246843795	246843928	1000	-	.	gene_id "MSTRG.17778"; transcript_id "MSTRG.17778.15"; exon_number "3";
chr1	StringTie	exon	246849615	246851442	1000	-	.	gene_id "MSTRG.17778"; transcript_id "MSTRG.17778.15"; exon_number "4";
chr1	StringTie	exon	246853091	246853299	1000	-	.	gene_id "MSTRG.17778"; transcript_id "MSTRG.17778.15"; exon_number "5";
chr1	StringTie	exon	246855730	246855827	1000	-	.	gene_id "MSTRG.17778"; transcript_id "MSTRG.17778.15"; exon_number "6";
chr1	StringTie	exon	246857691	246857814	1000	-	.	gene_id "MSTRG.17778"; transcript_id "MSTRG.17778.15"; exon_number "7";
chr1	StringTie	exon	246860899	246861295	1000	-	.	gene_id "MSTRG.17778"; transcript_id "MSTRG.17778.15"; exon_number "8";
chr1	StringTie	exon	246861959	246862153	1000	-	.	gene_id "MSTRG.17778"; transcript_id "MSTRG.17778.15"; exon_number "9";
chr1	StringTie	exon	246863924	246864116	1000	-	.	gene_id "MSTRG.17778"; transcript_id "MSTRG.17778.15"; exon_number "10";
chr1	StringTie	exon	246865255	246865337	1000	-	.	gene_id "MSTRG.17778"; transcript_id "MSTRG.17778.15"; exon_number "11";
chr1	StringTie	exon	246867244	246867351	1000	-	.	gene_id "MSTRG.17778"; transcript_id "MSTRG.17778.15"; exon_number "12";
chr1	StringTie	exon	246867661	246867828	1000	-	.	gene_id "MSTRG.17778"; transcript_id "MSTRG.17778.15"; exon_number "13";
chr1	StringTie	exon	246876037	246876187	1000	-	.	gene_id "MSTRG.17778"; transcript_id "MSTRG.17778.15"; exon_number "14";
chr1	StringTie	exon	246876950	246877081	1000	-	.	gene_id "MSTRG.17778"; transcript_id "MSTRG.17778.15"; exon_number "15";
chr1	StringTie	exon	246877158	246877302	1000	-	.	gene_id "MSTRG.17778"; transcript_id "MSTRG.17778.15"; exon_number "16";
chr1	StringTie	exon	246885493	246885680	1000	-	.	gene_id "MSTRG.17778"; transcript_id "MSTRG.17778.15"; exon_number "17";
chr1	StringTie	exon	246887211	246887357	1000	-	.	gene_id "MSTRG.17778"; transcript_id "MSTRG.17778.15"; exon_number "18";
chr1	StringTie	exon	246888177	246888233	1000	-	.	gene_id "MSTRG.17778"; transcript_id "MSTRG.17778.15"; exon_number "19";
chr1	StringTie	exon	246888394	246888517	1000	-	.	gene_id "MSTRG.17778"; transcript_id "MSTRG.17778.15"; exon_number "20";
chr1	StringTie	exon	246890956	246891060	1000	-	.	gene_id "MSTRG.17778"; transcript_id "MSTRG.17778.15"; exon_number "21";
chr1	StringTie	exon	246891779	246891917	1000	-	.	gene_id "MSTRG.17778"; transcript_id "MSTRG.17778.15"; exon_number "22";
chr1	StringTie	transcript	246839090	247008556	1000	-	.	gene_id "MSTRG.17778"; transcript_id "MSTRG.17778.16";
chr1	StringTie	exon	246839090	246840998	1000	-	.	gene_id "MSTRG.17778"; transcript_id "MSTRG.17778.16"; exon_number "1";
chr1	StringTie	exon	246842694	246842776	1000	-	.	gene_id "MSTRG.17778"; transcript_id "MSTRG.17778.16"; exon_number "2";
chr1	StringTie	exon	246843795	246843928	1000	-	.	gene_id "MSTRG.17778"; transcript_id "MSTRG.17778.16"; exon_number "3";
chr1	StringTie	exon	246849615	246851442	1000	-	.	gene_id "MSTRG.17778"; transcript_id "MSTRG.17778.16"; exon_number "4";
chr1	StringTie	exon	246851905	246851996	1000	-	.	gene_id "MSTRG.17778"; transcript_id "MSTRG.17778.16"; exon_number "5";
chr1	StringTie	exon	246853091	246853299	1000	-	.	gene_id "MSTRG.17778"; transcript_id "MSTRG.17778.16"; exon_number "6";
chr1	StringTie	exon	246855730	246855827	1000	-	.	gene_id "MSTRG.17778"; transcript_id "MSTRG.17778.16"; exon_number "7";
chr1	StringTie	exon	246857691	246857814	1000	-	.	gene_id "MSTRG.17778"; transcript_id "MSTRG.17778.16"; exon_number "8";
chr1	StringTie	exon	246860899	246861295	1000	-	.	gene_id "MSTRG.17778"; transcript_id "MSTRG.17778.16"; exon_number "9";
chr1	StringTie	exon	246861959	246862153	1000	-	.	gene_id "MSTRG.17778"; transcript_id "MSTRG.17778.16"; exon_number "10";
chr1	StringTie	exon	246863924	246864116	1000	-	.	gene_id "MSTRG.17778"; transcript_id "MSTRG.17778.16"; exon_number "11";
chr1	StringTie	exon	246867244	246867351	1000	-	.	gene_id "MSTRG.17778"; transcript_id "MSTRG.17778.16"; exon_number "12";
chr1	StringTie	exon	246867661	246867811	1000	-	.	gene_id "MSTRG.17778"; transcript_id "MSTRG.17778.16"; exon_number "13";
chr1	StringTie	exon	246876037	246876187	1000	-	.	gene_id "MSTRG.17778"; transcript_id "MSTRG.17778.16"; exon_number "14";
chr1	StringTie	exon	246876950	246877081	1000	-	.	gene_id "MSTRG.17778"; transcript_id "MSTRG.17778.16"; exon_number "15";
chr1	StringTie	exon	246877158	246877302	1000	-	.	gene_id "MSTRG.17778"; transcript_id "MSTRG.17778.16"; exon_number "16";
chr1	StringTie	exon	246885493	246885680	1000	-	.	gene_id "MSTRG.17778"; transcript_id "MSTRG.17778.16"; exon_number "17";
chr1	StringTie	exon	246887211	246887357	1000	-	.	gene_id "MSTRG.17778"; transcript_id "MSTRG.17778.16"; exon_number "18";
chr1	StringTie	exon	246888177	246888233	1000	-	.	gene_id "MSTRG.17778"; transcript_id "MSTRG.17778.16"; exon_number "19";
chr1	StringTie	exon	246888394	246888517	1000	-	.	gene_id "MSTRG.17778"; transcript_id "MSTRG.17778.16"; exon_number "20";
chr1	StringTie	exon	246889966	246890059	1000	-	.	gene_id "MSTRG.17778"; transcript_id "MSTRG.17778.16"; exon_number "21";
chr1	StringTie	exon	246890956	246891060	1000	-	.	gene_id "MSTRG.17778"; transcript_id "MSTRG.17778.16"; exon_number "22";
chr1	StringTie	exon	246891779	246891919	1000	-	.	gene_id "MSTRG.17778"; transcript_id "MSTRG.17778.16"; exon_number "23";
chr1	StringTie	exon	246894659	246894748	1000	-	.	gene_id "MSTRG.17778"; transcript_id "MSTRG.17778.16"; exon_number "24";
chr1	StringTie	exon	246895835	246895925	1000	-	.	gene_id "MSTRG.17778"; transcript_id "MSTRG.17778.16"; exon_number "25";
chr1	StringTie	exon	246898208	246898336	1000	-	.	gene_id "MSTRG.17778"; transcript_id "MSTRG.17778.16"; exon_number "26";
chr1	StringTie	exon	246899451	246899512	1000	-	.	gene_id "MSTRG.17778"; transcript_id "MSTRG.17778.16"; exon_number "27";
chr1	StringTie	exon	246900065	246900246	1000	-	.	gene_id "MSTRG.17778"; transcript_id "MSTRG.17778.16"; exon_number "28";
chr1	StringTie	exon	246900337	246900469	1000	-	.	gene_id "MSTRG.17778"; transcript_id "MSTRG.17778.16"; exon_number "29";
chr1	StringTie	exon	246902525	246902675	1000	-	.	gene_id "MSTRG.17778"; transcript_id "MSTRG.17778.16"; exon_number "30";
chr1	StringTie	exon	246903949	246904033	1000	-	.	gene_id "MSTRG.17778"; transcript_id "MSTRG.17778.16"; exon_number "31";
chr1	StringTie	exon	246905541	246905657	1000	-	.	gene_id "MSTRG.17778"; transcript_id "MSTRG.17778.16"; exon_number "32";
chr1	StringTie	exon	246907551	246907758	1000	-	.	gene_id "MSTRG.17778"; transcript_id "MSTRG.17778.16"; exon_number "33";
chr1	StringTie	exon	246913232	246913412	1000	-	.	gene_id "MSTRG.17778"; transcript_id "MSTRG.17778.16"; exon_number "34";
chr1	StringTie	exon	246916142	246916395	1000	-	.	gene_id "MSTRG.17778"; transcript_id "MSTRG.17778.16"; exon_number "35";
chr1	StringTie	exon	246918250	246918377	1000	-	.	gene_id "MSTRG.17778"; transcript_id "MSTRG.17778.16"; exon_number "36";
chr1	StringTie	exon	246939691	246939805	1000	-	.	gene_id "MSTRG.17778"; transcript_id "MSTRG.17778.16"; exon_number "37";
chr1	StringTie	exon	246945632	246945827	1000	-	.	gene_id "MSTRG.17778"; transcript_id "MSTRG.17778.16"; exon_number "38";
chr1	StringTie	exon	246967695	246967792	1000	-	.	gene_id "MSTRG.17778"; transcript_id "MSTRG.17778.16"; exon_number "39";
chr1	StringTie	exon	246988121	246988255	1000	-	.	gene_id "MSTRG.17778"; transcript_id "MSTRG.17778.16"; exon_number "40";
chr1	StringTie	exon	246999348	246999440	1000	-	.	gene_id "MSTRG.17778"; transcript_id "MSTRG.17778.16"; exon_number "41";
chr1	StringTie	exon	246999912	247000074	1000	-	.	gene_id "MSTRG.17778"; transcript_id "MSTRG.17778.16"; exon_number "42";
chr1	StringTie	exon	247007906	247008556	1000	-	.	gene_id "MSTRG.17778"; transcript_id "MSTRG.17778.16"; exon_number "43";
chr1	StringTie	transcript	246839090	246932068	1000	-	.	gene_id "MSTRG.17778"; transcript_id "MSTRG.17778.17";
chr1	StringTie	exon	246839090	246840998	1000	-	.	gene_id "MSTRG.17778"; transcript_id "MSTRG.17778.17"; exon_number "1";
chr1	StringTie	exon	246842694	246842776	1000	-	.	gene_id "MSTRG.17778"; transcript_id "MSTRG.17778.17"; exon_number "2";
chr1	StringTie	exon	246843795	246843928	1000	-	.	gene_id "MSTRG.17778"; transcript_id "MSTRG.17778.17"; exon_number "3";
chr1	StringTie	exon	246849615	246851442	1000	-	.	gene_id "MSTRG.17778"; transcript_id "MSTRG.17778.17"; exon_number "4";
chr1	StringTie	exon	246853091	246853299	1000	-	.	gene_id "MSTRG.17778"; transcript_id "MSTRG.17778.17"; exon_number "5";
chr1	StringTie	exon	246855730	246855827	1000	-	.	gene_id "MSTRG.17778"; transcript_id "MSTRG.17778.17"; exon_number "6";
chr1	StringTie	exon	246857691	246857814	1000	-	.	gene_id "MSTRG.17778"; transcript_id "MSTRG.17778.17"; exon_number "7";
chr1	StringTie	exon	246860899	246861295	1000	-	.	gene_id "MSTRG.17778"; transcript_id "MSTRG.17778.17"; exon_number "8";
chr1	StringTie	exon	246861959	246862153	1000	-	.	gene_id "MSTRG.17778"; transcript_id "MSTRG.17778.17"; exon_number "9";
chr1	StringTie	exon	246863924	246864116	1000	-	.	gene_id "MSTRG.17778"; transcript_id "MSTRG.17778.17"; exon_number "10";
chr1	StringTie	exon	246867244	246867374	1000	-	.	gene_id "MSTRG.17778"; transcript_id "MSTRG.17778.17"; exon_number "11";
chr1	StringTie	exon	246867661	246867811	1000	-	.	gene_id "MSTRG.17778"; transcript_id "MSTRG.17778.17"; exon_number "12";
chr1	StringTie	exon	246876037	246876187	1000	-	.	gene_id "MSTRG.17778"; transcript_id "MSTRG.17778.17"; exon_number "13";
chr1	StringTie	exon	246876950	246877081	1000	-	.	gene_id "MSTRG.17778"; transcript_id "MSTRG.17778.17"; exon_number "14";
chr1	StringTie	exon	246877158	246877302	1000	-	.	gene_id "MSTRG.17778"; transcript_id "MSTRG.17778.17"; exon_number "15";
chr1	StringTie	exon	246885493	246885680	1000	-	.	gene_id "MSTRG.17778"; transcript_id "MSTRG.17778.17"; exon_number "16";
chr1	StringTie	exon	246887211	246887357	1000	-	.	gene_id "MSTRG.17778"; transcript_id "MSTRG.17778.17"; exon_number "17";
chr1	StringTie	exon	246888177	246888233	1000	-	.	gene_id "MSTRG.17778"; transcript_id "MSTRG.17778.17"; exon_number "18";
chr1	StringTie	exon	246888394	246888517	1000	-	.	gene_id "MSTRG.17778"; transcript_id "MSTRG.17778.17"; exon_number "19";
chr1	StringTie	exon	246889966	246890059	1000	-	.	gene_id "MSTRG.17778"; transcript_id "MSTRG.17778.17"; exon_number "20";
chr1	StringTie	exon	246890956	246891060	1000	-	.	gene_id "MSTRG.17778"; transcript_id "MSTRG.17778.17"; exon_number "21";
chr1	StringTie	exon	246891779	246891919	1000	-	.	gene_id "MSTRG.17778"; transcript_id "MSTRG.17778.17"; exon_number "22";
chr1	StringTie	exon	246894659	246894748	1000	-	.	gene_id "MSTRG.17778"; transcript_id "MSTRG.17778.17"; exon_number "23";
chr1	StringTie	exon	246895835	246895925	1000	-	.	gene_id "MSTRG.17778"; transcript_id "MSTRG.17778.17"; exon_number "24";
chr1	StringTie	exon	246898208	246898336	1000	-	.	gene_id "MSTRG.17778"; transcript_id "MSTRG.17778.17"; exon_number "25";
chr1	StringTie	exon	246899451	246899512	1000	-	.	gene_id "MSTRG.17778"; transcript_id "MSTRG.17778.17"; exon_number "26";
chr1	StringTie	exon	246900065	246900469	1000	-	.	gene_id "MSTRG.17778"; transcript_id "MSTRG.17778.17"; exon_number "27";
chr1	StringTie	exon	246902525	246902675	1000	-	.	gene_id "MSTRG.17778"; transcript_id "MSTRG.17778.17"; exon_number "28";
chr1	StringTie	exon	246903949	246904033	1000	-	.	gene_id "MSTRG.17778"; transcript_id "MSTRG.17778.17"; exon_number "29";
chr1	StringTie	exon	246905541	246905657	1000	-	.	gene_id "MSTRG.17778"; transcript_id "MSTRG.17778.17"; exon_number "30";
chr1	StringTie	exon	246907551	246907758	1000	-	.	gene_id "MSTRG.17778"; transcript_id "MSTRG.17778.17"; exon_number "31";
chr1	StringTie	exon	246913232	246913412	1000	-	.	gene_id "MSTRG.17778"; transcript_id "MSTRG.17778.17"; exon_number "32";
chr1	StringTie	exon	246916142	246916395	1000	-	.	gene_id "MSTRG.17778"; transcript_id "MSTRG.17778.17"; exon_number "33";
chr1	StringTie	exon	246918250	246918377	1000	-	.	gene_id "MSTRG.17778"; transcript_id "MSTRG.17778.17"; exon_number "34";
chr1	StringTie	exon	246931578	246932068	1000	-	.	gene_id "MSTRG.17778"; transcript_id "MSTRG.17778.17"; exon_number "35";
chr1	StringTie	transcript	246838826	246932152	1000	-	.	gene_id "MSTRG.17778"; transcript_id "MSTRG.17778.2";
chr1	StringTie	exon	246838826	246840998	1000	-	.	gene_id "MSTRG.17778"; transcript_id "MSTRG.17778.2"; exon_number "1";
chr1	StringTie	exon	246842694	246842776	1000	-	.	gene_id "MSTRG.17778"; transcript_id "MSTRG.17778.2"; exon_number "2";
chr1	StringTie	exon	246843795	246843928	1000	-	.	gene_id "MSTRG.17778"; transcript_id "MSTRG.17778.2"; exon_number "3";
chr1	StringTie	exon	246849615	246851442	1000	-	.	gene_id "MSTRG.17778"; transcript_id "MSTRG.17778.2"; exon_number "4";
chr1	StringTie	exon	246851905	246852038	1000	-	.	gene_id "MSTRG.17778"; transcript_id "MSTRG.17778.2"; exon_number "5";
chr1	StringTie	exon	246853091	246853299	1000	-	.	gene_id "MSTRG.17778"; transcript_id "MSTRG.17778.2"; exon_number "6";
chr1	StringTie	exon	246855730	246855827	1000	-	.	gene_id "MSTRG.17778"; transcript_id "MSTRG.17778.2"; exon_number "7";
chr1	StringTie	exon	246857691	246857814	1000	-	.	gene_id "MSTRG.17778"; transcript_id "MSTRG.17778.2"; exon_number "8";
chr1	StringTie	exon	246860899	246861295	1000	-	.	gene_id "MSTRG.17778"; transcript_id "MSTRG.17778.2"; exon_number "9";
chr1	StringTie	exon	246861959	246862153	1000	-	.	gene_id "MSTRG.17778"; transcript_id "MSTRG.17778.2"; exon_number "10";
chr1	StringTie	exon	246863924	246864116	1000	-	.	gene_id "MSTRG.17778"; transcript_id "MSTRG.17778.2"; exon_number "11";
chr1	StringTie	exon	246867244	246867351	1000	-	.	gene_id "MSTRG.17778"; transcript_id "MSTRG.17778.2"; exon_number "12";
chr1	StringTie	exon	246867661	246867811	1000	-	.	gene_id "MSTRG.17778"; transcript_id "MSTRG.17778.2"; exon_number "13";
chr1	StringTie	exon	246876037	246876187	1000	-	.	gene_id "MSTRG.17778"; transcript_id "MSTRG.17778.2"; exon_number "14";
chr1	StringTie	exon	246876950	246877081	1000	-	.	gene_id "MSTRG.17778"; transcript_id "MSTRG.17778.2"; exon_number "15";
chr1	StringTie	exon	246877158	246877302	1000	-	.	gene_id "MSTRG.17778"; transcript_id "MSTRG.17778.2"; exon_number "16";
chr1	StringTie	exon	246885493	246885680	1000	-	.	gene_id "MSTRG.17778"; transcript_id "MSTRG.17778.2"; exon_number "17";
chr1	StringTie	exon	246887211	246887357	1000	-	.	gene_id "MSTRG.17778"; transcript_id "MSTRG.17778.2"; exon_number "18";
chr1	StringTie	exon	246888177	246888233	1000	-	.	gene_id "MSTRG.17778"; transcript_id "MSTRG.17778.2"; exon_number "19";
chr1	StringTie	exon	246888394	246888517	1000	-	.	gene_id "MSTRG.17778"; transcript_id "MSTRG.17778.2"; exon_number "20";
chr1	StringTie	exon	246889966	246890059	1000	-	.	gene_id "MSTRG.17778"; transcript_id "MSTRG.17778.2"; exon_number "21";
chr1	StringTie	exon	246890956	246891060	1000	-	.	gene_id "MSTRG.17778"; transcript_id "MSTRG.17778.2"; exon_number "22";
chr1	StringTie	exon	246891779	246891919	1000	-	.	gene_id "MSTRG.17778"; transcript_id "MSTRG.17778.2"; exon_number "23";
chr1	StringTie	exon	246894659	246894748	1000	-	.	gene_id "MSTRG.17778"; transcript_id "MSTRG.17778.2"; exon_number "24";
chr1	StringTie	exon	246895835	246895925	1000	-	.	gene_id "MSTRG.17778"; transcript_id "MSTRG.17778.2"; exon_number "25";
chr1	StringTie	exon	246898208	246898336	1000	-	.	gene_id "MSTRG.17778"; transcript_id "MSTRG.17778.2"; exon_number "26";
chr1	StringTie	exon	246899451	246899512	1000	-	.	gene_id "MSTRG.17778"; transcript_id "MSTRG.17778.2"; exon_number "27";
chr1	StringTie	exon	246900065	246900246	1000	-	.	gene_id "MSTRG.17778"; transcript_id "MSTRG.17778.2"; exon_number "28";
chr1	StringTie	exon	246900337	246900469	1000	-	.	gene_id "MSTRG.17778"; transcript_id "MSTRG.17778.2"; exon_number "29";
chr1	StringTie	exon	246902525	246902675	1000	-	.	gene_id "MSTRG.17778"; transcript_id "MSTRG.17778.2"; exon_number "30";
chr1	StringTie	exon	246903949	246904033	1000	-	.	gene_id "MSTRG.17778"; transcript_id "MSTRG.17778.2"; exon_number "31";
chr1	StringTie	exon	246905541	246905657	1000	-	.	gene_id "MSTRG.17778"; transcript_id "MSTRG.17778.2"; exon_number "32";
chr1	StringTie	exon	246907551	246907758	1000	-	.	gene_id "MSTRG.17778"; transcript_id "MSTRG.17778.2"; exon_number "33";
chr1	StringTie	exon	246913232	246913412	1000	-	.	gene_id "MSTRG.17778"; transcript_id "MSTRG.17778.2"; exon_number "34";
chr1	StringTie	exon	246916142	246916395	1000	-	.	gene_id "MSTRG.17778"; transcript_id "MSTRG.17778.2"; exon_number "35";
chr1	StringTie	exon	246918250	246918377	1000	-	.	gene_id "MSTRG.17778"; transcript_id "MSTRG.17778.2"; exon_number "36";
chr1	StringTie	exon	246931578	246932152	1000	-	.	gene_id "MSTRG.17778"; transcript_id "MSTRG.17778.2"; exon_number "37";
chr1	StringTie	transcript	246839105	246919886	1000	-	.	gene_id "MSTRG.17778"; transcript_id "MSTRG.17778.21";
chr1	StringTie	exon	246839105	246840998	1000	-	.	gene_id "MSTRG.17778"; transcript_id "MSTRG.17778.21"; exon_number "1";
chr1	StringTie	exon	246842694	246842776	1000	-	.	gene_id "MSTRG.17778"; transcript_id "MSTRG.17778.21"; exon_number "2";
chr1	StringTie	exon	246843795	246843928	1000	-	.	gene_id "MSTRG.17778"; transcript_id "MSTRG.17778.21"; exon_number "3";
chr1	StringTie	exon	246849615	246851442	1000	-	.	gene_id "MSTRG.17778"; transcript_id "MSTRG.17778.21"; exon_number "4";
chr1	StringTie	exon	246853091	246853299	1000	-	.	gene_id "MSTRG.17778"; transcript_id "MSTRG.17778.21"; exon_number "5";
chr1	StringTie	exon	246855730	246855827	1000	-	.	gene_id "MSTRG.17778"; transcript_id "MSTRG.17778.21"; exon_number "6";
chr1	StringTie	exon	246857691	246857814	1000	-	.	gene_id "MSTRG.17778"; transcript_id "MSTRG.17778.21"; exon_number "7";
chr1	StringTie	exon	246860899	246861295	1000	-	.	gene_id "MSTRG.17778"; transcript_id "MSTRG.17778.21"; exon_number "8";
chr1	StringTie	exon	246861959	246862153	1000	-	.	gene_id "MSTRG.17778"; transcript_id "MSTRG.17778.21"; exon_number "9";
chr1	StringTie	exon	246863924	246864116	1000	-	.	gene_id "MSTRG.17778"; transcript_id "MSTRG.17778.21"; exon_number "10";
chr1	StringTie	exon	246867244	246867351	1000	-	.	gene_id "MSTRG.17778"; transcript_id "MSTRG.17778.21"; exon_number "11";
chr1	StringTie	exon	246867661	246867811	1000	-	.	gene_id "MSTRG.17778"; transcript_id "MSTRG.17778.21"; exon_number "12";
chr1	StringTie	exon	246876037	246876187	1000	-	.	gene_id "MSTRG.17778"; transcript_id "MSTRG.17778.21"; exon_number "13";
chr1	StringTie	exon	246876950	246877081	1000	-	.	gene_id "MSTRG.17778"; transcript_id "MSTRG.17778.21"; exon_number "14";
chr1	StringTie	exon	246877158	246877302	1000	-	.	gene_id "MSTRG.17778"; transcript_id "MSTRG.17778.21"; exon_number "15";
chr1	StringTie	exon	246885493	246885680	1000	-	.	gene_id "MSTRG.17778"; transcript_id "MSTRG.17778.21"; exon_number "16";
chr1	StringTie	exon	246887211	246887357	1000	-	.	gene_id "MSTRG.17778"; transcript_id "MSTRG.17778.21"; exon_number "17";
chr1	StringTie	exon	246888177	246888233	1000	-	.	gene_id "MSTRG.17778"; transcript_id "MSTRG.17778.21"; exon_number "18";
chr1	StringTie	exon	246888394	246888517	1000	-	.	gene_id "MSTRG.17778"; transcript_id "MSTRG.17778.21"; exon_number "19";
chr1	StringTie	exon	246889966	246890059	1000	-	.	gene_id "MSTRG.17778"; transcript_id "MSTRG.17778.21"; exon_number "20";
chr1	StringTie	exon	246890956	246891060	1000	-	.	gene_id "MSTRG.17778"; transcript_id "MSTRG.17778.21"; exon_number "21";
chr1	StringTie	exon	246891779	246891919	1000	-	.	gene_id "MSTRG.17778"; transcript_id "MSTRG.17778.21"; exon_number "22";
chr1	StringTie	exon	246894659	246894748	1000	-	.	gene_id "MSTRG.17778"; transcript_id "MSTRG.17778.21"; exon_number "23";
chr1	StringTie	exon	246895835	246895925	1000	-	.	gene_id "MSTRG.17778"; transcript_id "MSTRG.17778.21"; exon_number "24";
chr1	StringTie	exon	246898208	246898336	1000	-	.	gene_id "MSTRG.17778"; transcript_id "MSTRG.17778.21"; exon_number "25";
chr1	StringTie	exon	246899451	246899512	1000	-	.	gene_id "MSTRG.17778"; transcript_id "MSTRG.17778.21"; exon_number "26";
chr1	StringTie	exon	246900065	246900246	1000	-	.	gene_id "MSTRG.17778"; transcript_id "MSTRG.17778.21"; exon_number "27";
chr1	StringTie	exon	246900337	246900469	1000	-	.	gene_id "MSTRG.17778"; transcript_id "MSTRG.17778.21"; exon_number "28";
chr1	StringTie	exon	246902525	246902675	1000	-	.	gene_id "MSTRG.17778"; transcript_id "MSTRG.17778.21"; exon_number "29";
chr1	StringTie	exon	246903949	246904033	1000	-	.	gene_id "MSTRG.17778"; transcript_id "MSTRG.17778.21"; exon_number "30";
chr1	StringTie	exon	246905541	246905657	1000	-	.	gene_id "MSTRG.17778"; transcript_id "MSTRG.17778.21"; exon_number "31";
chr1	StringTie	exon	246907551	246907758	1000	-	.	gene_id "MSTRG.17778"; transcript_id "MSTRG.17778.21"; exon_number "32";
chr1	StringTie	exon	246913232	246913412	1000	-	.	gene_id "MSTRG.17778"; transcript_id "MSTRG.17778.21"; exon_number "33";
chr1	StringTie	exon	246916142	246916395	1000	-	.	gene_id "MSTRG.17778"; transcript_id "MSTRG.17778.21"; exon_number "34";
chr1	StringTie	exon	246918250	246918377	1000	-	.	gene_id "MSTRG.17778"; transcript_id "MSTRG.17778.21"; exon_number "35";
chr1	StringTie	exon	246919860	246919886	1000	-	.	gene_id "MSTRG.17778"; transcript_id "MSTRG.17778.21"; exon_number "36";
chr1	StringTie	transcript	246939447	247008096	1000	-	.	gene_id "MSTRG.17778"; transcript_id "MSTRG.17778.26";
chr1	StringTie	exon	246939447	246939805	1000	-	.	gene_id "MSTRG.17778"; transcript_id "MSTRG.17778.26"; exon_number "1";
chr1	StringTie	exon	246945632	246945827	1000	-	.	gene_id "MSTRG.17778"; transcript_id "MSTRG.17778.26"; exon_number "2";
chr1	StringTie	exon	246967695	246967792	1000	-	.	gene_id "MSTRG.17778"; transcript_id "MSTRG.17778.26"; exon_number "3";
chr1	StringTie	exon	246988121	246988255	1000	-	.	gene_id "MSTRG.17778"; transcript_id "MSTRG.17778.26"; exon_number "4";
chr1	StringTie	exon	246996021	246996181	1000	-	.	gene_id "MSTRG.17778"; transcript_id "MSTRG.17778.26"; exon_number "5";
chr1	StringTie	exon	246999348	246999440	1000	-	.	gene_id "MSTRG.17778"; transcript_id "MSTRG.17778.26"; exon_number "6";
chr1	StringTie	exon	246999912	247000074	1000	-	.	gene_id "MSTRG.17778"; transcript_id "MSTRG.17778.26"; exon_number "7";
chr1	StringTie	exon	247007906	247008096	1000	-	.	gene_id "MSTRG.17778"; transcript_id "MSTRG.17778.26"; exon_number "8";
chr1	StringTie	transcript	246939606	247008161	1000	-	.	gene_id "MSTRG.17778"; transcript_id "MSTRG.17778.27";
chr1	StringTie	exon	246939606	246939805	1000	-	.	gene_id "MSTRG.17778"; transcript_id "MSTRG.17778.27"; exon_number "1";
chr1	StringTie	exon	246945632	246945827	1000	-	.	gene_id "MSTRG.17778"; transcript_id "MSTRG.17778.27"; exon_number "2";
chr1	StringTie	exon	246960808	246960903	1000	-	.	gene_id "MSTRG.17778"; transcript_id "MSTRG.17778.27"; exon_number "3";
chr1	StringTie	exon	246967695	246967792	1000	-	.	gene_id "MSTRG.17778"; transcript_id "MSTRG.17778.27"; exon_number "4";
chr1	StringTie	exon	246988121	246988255	1000	-	.	gene_id "MSTRG.17778"; transcript_id "MSTRG.17778.27"; exon_number "5";
chr1	StringTie	exon	246999348	246999440	1000	-	.	gene_id "MSTRG.17778"; transcript_id "MSTRG.17778.27"; exon_number "6";
chr1	StringTie	exon	246999912	247000074	1000	-	.	gene_id "MSTRG.17778"; transcript_id "MSTRG.17778.27"; exon_number "7";
chr1	StringTie	exon	247007906	247008161	1000	-	.	gene_id "MSTRG.17778"; transcript_id "MSTRG.17778.27"; exon_number "8";
chr1	StringTie	transcript	246939654	247008382	1000	-	.	gene_id "MSTRG.17778"; transcript_id "MSTRG.17778.28";
chr1	StringTie	exon	246939654	246939805	1000	-	.	gene_id "MSTRG.17778"; transcript_id "MSTRG.17778.28"; exon_number "1";
chr1	StringTie	exon	246945632	246945827	1000	-	.	gene_id "MSTRG.17778"; transcript_id "MSTRG.17778.28"; exon_number "2";
chr1	StringTie	exon	246967695	246967792	1000	-	.	gene_id "MSTRG.17778"; transcript_id "MSTRG.17778.28"; exon_number "3";
chr1	StringTie	exon	246988121	246988255	1000	-	.	gene_id "MSTRG.17778"; transcript_id "MSTRG.17778.28"; exon_number "4";
chr1	StringTie	exon	246999348	246999440	1000	-	.	gene_id "MSTRG.17778"; transcript_id "MSTRG.17778.28"; exon_number "5";
chr1	StringTie	exon	246999948	247000074	1000	-	.	gene_id "MSTRG.17778"; transcript_id "MSTRG.17778.28"; exon_number "6";
chr1	StringTie	exon	247007906	247008382	1000	-	.	gene_id "MSTRG.17778"; transcript_id "MSTRG.17778.28"; exon_number "7";
chr1	StringTie	transcript	246939679	247078835	1000	-	.	gene_id "MSTRG.17778"; transcript_id "MSTRG.17778.29";
chr1	StringTie	exon	246939679	246939805	1000	-	.	gene_id "MSTRG.17778"; transcript_id "MSTRG.17778.29"; exon_number "1";
chr1	StringTie	exon	246945632	246945827	1000	-	.	gene_id "MSTRG.17778"; transcript_id "MSTRG.17778.29"; exon_number "2";
chr1	StringTie	exon	246960808	246960903	1000	-	.	gene_id "MSTRG.17778"; transcript_id "MSTRG.17778.29"; exon_number "3";
chr1	StringTie	exon	246967695	246969678	1000	-	.	gene_id "MSTRG.17778"; transcript_id "MSTRG.17778.29"; exon_number "4";
chr1	StringTie	exon	246988121	246988255	1000	-	.	gene_id "MSTRG.17778"; transcript_id "MSTRG.17778.29"; exon_number "5";
chr1	StringTie	exon	246996021	246996181	1000	-	.	gene_id "MSTRG.17778"; transcript_id "MSTRG.17778.29"; exon_number "6";
chr1	StringTie	exon	246999348	246999440	1000	-	.	gene_id "MSTRG.17778"; transcript_id "MSTRG.17778.29"; exon_number "7";
chr1	StringTie	exon	246999948	247000074	1000	-	.	gene_id "MSTRG.17778"; transcript_id "MSTRG.17778.29"; exon_number "8";
chr1	StringTie	exon	247078594	247078835	1000	-	.	gene_id "MSTRG.17778"; transcript_id "MSTRG.17778.29"; exon_number "9";
chr1	StringTie	transcript	246838918	247008382	1000	-	.	gene_id "MSTRG.17778"; transcript_id "MSTRG.17778.3";
chr1	StringTie	exon	246838918	246840998	1000	-	.	gene_id "MSTRG.17778"; transcript_id "MSTRG.17778.3"; exon_number "1";
chr1	StringTie	exon	246842694	246842776	1000	-	.	gene_id "MSTRG.17778"; transcript_id "MSTRG.17778.3"; exon_number "2";
chr1	StringTie	exon	246843795	246843928	1000	-	.	gene_id "MSTRG.17778"; transcript_id "MSTRG.17778.3"; exon_number "3";
chr1	StringTie	exon	246849615	246851442	1000	-	.	gene_id "MSTRG.17778"; transcript_id "MSTRG.17778.3"; exon_number "4";
chr1	StringTie	exon	246851905	246852038	1000	-	.	gene_id "MSTRG.17778"; transcript_id "MSTRG.17778.3"; exon_number "5";
chr1	StringTie	exon	246853091	246853299	1000	-	.	gene_id "MSTRG.17778"; transcript_id "MSTRG.17778.3"; exon_number "6";
chr1	StringTie	exon	246855730	246855827	1000	-	.	gene_id "MSTRG.17778"; transcript_id "MSTRG.17778.3"; exon_number "7";
chr1	StringTie	exon	246857691	246857814	1000	-	.	gene_id "MSTRG.17778"; transcript_id "MSTRG.17778.3"; exon_number "8";
chr1	StringTie	exon	246860899	246861295	1000	-	.	gene_id "MSTRG.17778"; transcript_id "MSTRG.17778.3"; exon_number "9";
chr1	StringTie	exon	246861959	246862153	1000	-	.	gene_id "MSTRG.17778"; transcript_id "MSTRG.17778.3"; exon_number "10";
chr1	StringTie	exon	246863924	246864116	1000	-	.	gene_id "MSTRG.17778"; transcript_id "MSTRG.17778.3"; exon_number "11";
chr1	StringTie	exon	246867244	246867351	1000	-	.	gene_id "MSTRG.17778"; transcript_id "MSTRG.17778.3"; exon_number "12";
chr1	StringTie	exon	246867661	246867811	1000	-	.	gene_id "MSTRG.17778"; transcript_id "MSTRG.17778.3"; exon_number "13";
chr1	StringTie	exon	246876037	246876187	1000	-	.	gene_id "MSTRG.17778"; transcript_id "MSTRG.17778.3"; exon_number "14";
chr1	StringTie	exon	246876950	246877081	1000	-	.	gene_id "MSTRG.17778"; transcript_id "MSTRG.17778.3"; exon_number "15";
chr1	StringTie	exon	246877158	246877302	1000	-	.	gene_id "MSTRG.17778"; transcript_id "MSTRG.17778.3"; exon_number "16";
chr1	StringTie	exon	246885493	246885680	1000	-	.	gene_id "MSTRG.17778"; transcript_id "MSTRG.17778.3"; exon_number "17";
chr1	StringTie	exon	246887211	246887357	1000	-	.	gene_id "MSTRG.17778"; transcript_id "MSTRG.17778.3"; exon_number "18";
chr1	StringTie	exon	246888177	246888233	1000	-	.	gene_id "MSTRG.17778"; transcript_id "MSTRG.17778.3"; exon_number "19";
chr1	StringTie	exon	246888394	246888517	1000	-	.	gene_id "MSTRG.17778"; transcript_id "MSTRG.17778.3"; exon_number "20";
chr1	StringTie	exon	246889966	246890059	1000	-	.	gene_id "MSTRG.17778"; transcript_id "MSTRG.17778.3"; exon_number "21";
chr1	StringTie	exon	246890956	246891060	1000	-	.	gene_id "MSTRG.17778"; transcript_id "MSTRG.17778.3"; exon_number "22";
chr1	StringTie	exon	246891779	246891919	1000	-	.	gene_id "MSTRG.17778"; transcript_id "MSTRG.17778.3"; exon_number "23";
chr1	StringTie	exon	246894659	246894748	1000	-	.	gene_id "MSTRG.17778"; transcript_id "MSTRG.17778.3"; exon_number "24";
chr1	StringTie	exon	246895835	246895925	1000	-	.	gene_id "MSTRG.17778"; transcript_id "MSTRG.17778.3"; exon_number "25";
chr1	StringTie	exon	246898208	246898336	1000	-	.	gene_id "MSTRG.17778"; transcript_id "MSTRG.17778.3"; exon_number "26";
chr1	StringTie	exon	246899451	246899512	1000	-	.	gene_id "MSTRG.17778"; transcript_id "MSTRG.17778.3"; exon_number "27";
chr1	StringTie	exon	246900065	246900469	1000	-	.	gene_id "MSTRG.17778"; transcript_id "MSTRG.17778.3"; exon_number "28";
chr1	StringTie	exon	246902525	246902675	1000	-	.	gene_id "MSTRG.17778"; transcript_id "MSTRG.17778.3"; exon_number "29";
chr1	StringTie	exon	246903949	246904033	1000	-	.	gene_id "MSTRG.17778"; transcript_id "MSTRG.17778.3"; exon_number "30";
chr1	StringTie	exon	246905541	246905657	1000	-	.	gene_id "MSTRG.17778"; transcript_id "MSTRG.17778.3"; exon_number "31";
chr1	StringTie	exon	246907551	246907758	1000	-	.	gene_id "MSTRG.17778"; transcript_id "MSTRG.17778.3"; exon_number "32";
chr1	StringTie	exon	246913232	246913412	1000	-	.	gene_id "MSTRG.17778"; transcript_id "MSTRG.17778.3"; exon_number "33";
chr1	StringTie	exon	246916142	246916395	1000	-	.	gene_id "MSTRG.17778"; transcript_id "MSTRG.17778.3"; exon_number "34";
chr1	StringTie	exon	246918250	246918377	1000	-	.	gene_id "MSTRG.17778"; transcript_id "MSTRG.17778.3"; exon_number "35";
chr1	StringTie	exon	246931578	246932767	1000	-	.	gene_id "MSTRG.17778"; transcript_id "MSTRG.17778.3"; exon_number "36";
chr1	StringTie	exon	246939691	246939805	1000	-	.	gene_id "MSTRG.17778"; transcript_id "MSTRG.17778.3"; exon_number "37";
chr1	StringTie	exon	246945632	246945827	1000	-	.	gene_id "MSTRG.17778"; transcript_id "MSTRG.17778.3"; exon_number "38";
chr1	StringTie	exon	246967695	246967792	1000	-	.	gene_id "MSTRG.17778"; transcript_id "MSTRG.17778.3"; exon_number "39";
chr1	StringTie	exon	246988121	246988255	1000	-	.	gene_id "MSTRG.17778"; transcript_id "MSTRG.17778.3"; exon_number "40";
chr1	StringTie	exon	246999348	246999440	1000	-	.	gene_id "MSTRG.17778"; transcript_id "MSTRG.17778.3"; exon_number "41";
chr1	StringTie	exon	246999912	247000074	1000	-	.	gene_id "MSTRG.17778"; transcript_id "MSTRG.17778.3"; exon_number "42";
chr1	StringTie	exon	247007906	247008382	1000	-	.	gene_id "MSTRG.17778"; transcript_id "MSTRG.17778.3"; exon_number "43";
chr1	StringTie	transcript	246939708	247008026	1000	-	.	gene_id "MSTRG.17778"; transcript_id "MSTRG.17778.30";
chr1	StringTie	exon	246939708	246939809	1000	-	.	gene_id "MSTRG.17778"; transcript_id "MSTRG.17778.30"; exon_number "1";
chr1	StringTie	exon	246945632	246945827	1000	-	.	gene_id "MSTRG.17778"; transcript_id "MSTRG.17778.30"; exon_number "2";
chr1	StringTie	exon	246967695	246967792	1000	-	.	gene_id "MSTRG.17778"; transcript_id "MSTRG.17778.30"; exon_number "3";
chr1	StringTie	exon	246988121	246988255	1000	-	.	gene_id "MSTRG.17778"; transcript_id "MSTRG.17778.30"; exon_number "4";
chr1	StringTie	exon	247007906	247008026	1000	-	.	gene_id "MSTRG.17778"; transcript_id "MSTRG.17778.30"; exon_number "5";
chr1	StringTie	transcript	246939756	247008084	1000	-	.	gene_id "MSTRG.17778"; transcript_id "MSTRG.17778.31";
chr1	StringTie	exon	246939756	246939805	1000	-	.	gene_id "MSTRG.17778"; transcript_id "MSTRG.17778.31"; exon_number "1";
chr1	StringTie	exon	246945742	246945827	1000	-	.	gene_id "MSTRG.17778"; transcript_id "MSTRG.17778.31"; exon_number "2";
chr1	StringTie	exon	246967695	246967792	1000	-	.	gene_id "MSTRG.17778"; transcript_id "MSTRG.17778.31"; exon_number "3";
chr1	StringTie	exon	246988121	246988255	1000	-	.	gene_id "MSTRG.17778"; transcript_id "MSTRG.17778.31"; exon_number "4";
chr1	StringTie	exon	246999348	246999440	1000	-	.	gene_id "MSTRG.17778"; transcript_id "MSTRG.17778.31"; exon_number "5";
chr1	StringTie	exon	246999912	247000074	1000	-	.	gene_id "MSTRG.17778"; transcript_id "MSTRG.17778.31"; exon_number "6";
chr1	StringTie	exon	247007906	247008084	1000	-	.	gene_id "MSTRG.17778"; transcript_id "MSTRG.17778.31"; exon_number "7";
chr1	StringTie	transcript	246939792	247008117	1000	-	.	gene_id "MSTRG.17778"; transcript_id "MSTRG.17778.32";
chr1	StringTie	exon	246939792	246939809	1000	-	.	gene_id "MSTRG.17778"; transcript_id "MSTRG.17778.32"; exon_number "1";
chr1	StringTie	exon	246945632	246945827	1000	-	.	gene_id "MSTRG.17778"; transcript_id "MSTRG.17778.32"; exon_number "2";
chr1	StringTie	exon	246967695	246967792	1000	-	.	gene_id "MSTRG.17778"; transcript_id "MSTRG.17778.32"; exon_number "3";
chr1	StringTie	exon	246988121	246988255	1000	-	.	gene_id "MSTRG.17778"; transcript_id "MSTRG.17778.32"; exon_number "4";
chr1	StringTie	exon	246999348	246999440	1000	-	.	gene_id "MSTRG.17778"; transcript_id "MSTRG.17778.32"; exon_number "5";
chr1	StringTie	exon	246999948	247000074	1000	-	.	gene_id "MSTRG.17778"; transcript_id "MSTRG.17778.32"; exon_number "6";
chr1	StringTie	exon	247007906	247008117	1000	-	.	gene_id "MSTRG.17778"; transcript_id "MSTRG.17778.32"; exon_number "7";
chr1	StringTie	transcript	246940105	247008096	1000	-	.	gene_id "MSTRG.17778"; transcript_id "MSTRG.17778.33";
chr1	StringTie	exon	246940105	246945827	1000	-	.	gene_id "MSTRG.17778"; transcript_id "MSTRG.17778.33"; exon_number "1";
chr1	StringTie	exon	246967695	246967792	1000	-	.	gene_id "MSTRG.17778"; transcript_id "MSTRG.17778.33"; exon_number "2";
chr1	StringTie	exon	246988121	246988255	1000	-	.	gene_id "MSTRG.17778"; transcript_id "MSTRG.17778.33"; exon_number "3";
chr1	StringTie	exon	246996021	246996181	1000	-	.	gene_id "MSTRG.17778"; transcript_id "MSTRG.17778.33"; exon_number "4";
chr1	StringTie	exon	246999348	246999440	1000	-	.	gene_id "MSTRG.17778"; transcript_id "MSTRG.17778.33"; exon_number "5";
chr1	StringTie	exon	246999948	247000074	1000	-	.	gene_id "MSTRG.17778"; transcript_id "MSTRG.17778.33"; exon_number "6";
chr1	StringTie	exon	247007906	247008096	1000	-	.	gene_id "MSTRG.17778"; transcript_id "MSTRG.17778.33"; exon_number "7";
chr1	StringTie	transcript	246945519	247008053	1000	-	.	gene_id "MSTRG.17778"; transcript_id "MSTRG.17778.34";
chr1	StringTie	exon	246945519	246945827	1000	-	.	gene_id "MSTRG.17778"; transcript_id "MSTRG.17778.34"; exon_number "1";
chr1	StringTie	exon	246967695	246967792	1000	-	.	gene_id "MSTRG.17778"; transcript_id "MSTRG.17778.34"; exon_number "2";
chr1	StringTie	exon	246988121	246988255	1000	-	.	gene_id "MSTRG.17778"; transcript_id "MSTRG.17778.34"; exon_number "3";
chr1	StringTie	exon	246999348	246999440	1000	-	.	gene_id "MSTRG.17778"; transcript_id "MSTRG.17778.34"; exon_number "4";
chr1	StringTie	exon	246999912	247000074	1000	-	.	gene_id "MSTRG.17778"; transcript_id "MSTRG.17778.34"; exon_number "5";
chr1	StringTie	exon	247007958	247008053	1000	-	.	gene_id "MSTRG.17778"; transcript_id "MSTRG.17778.34"; exon_number "6";
chr1	StringTie	transcript	246945572	246951928	1000	-	.	gene_id "MSTRG.17778"; transcript_id "MSTRG.17778.38";
chr1	StringTie	exon	246945572	246945827	1000	-	.	gene_id "MSTRG.17778"; transcript_id "MSTRG.17778.38"; exon_number "1";
chr1	StringTie	exon	246951895	246951928	1000	-	.	gene_id "MSTRG.17778"; transcript_id "MSTRG.17778.38"; exon_number "2";
chr1	StringTie	transcript	246945575	246946742	1000	-	.	gene_id "MSTRG.17778"; transcript_id "MSTRG.17778.39";
chr1	StringTie	exon	246945575	246945827	1000	-	.	gene_id "MSTRG.17778"; transcript_id "MSTRG.17778.39"; exon_number "1";
chr1	StringTie	exon	246946720	246946742	1000	-	.	gene_id "MSTRG.17778"; transcript_id "MSTRG.17778.39"; exon_number "2";
chr1	StringTie	transcript	246838996	246932058	1000	-	.	gene_id "MSTRG.17778"; transcript_id "MSTRG.17778.4";
chr1	StringTie	exon	246838996	246840998	1000	-	.	gene_id "MSTRG.17778"; transcript_id "MSTRG.17778.4"; exon_number "1";
chr1	StringTie	exon	246842694	246842776	1000	-	.	gene_id "MSTRG.17778"; transcript_id "MSTRG.17778.4"; exon_number "2";
chr1	StringTie	exon	246843795	246843928	1000	-	.	gene_id "MSTRG.17778"; transcript_id "MSTRG.17778.4"; exon_number "3";
chr1	StringTie	exon	246849615	246851442	1000	-	.	gene_id "MSTRG.17778"; transcript_id "MSTRG.17778.4"; exon_number "4";
chr1	StringTie	exon	246853091	246853299	1000	-	.	gene_id "MSTRG.17778"; transcript_id "MSTRG.17778.4"; exon_number "5";
chr1	StringTie	exon	246855730	246855827	1000	-	.	gene_id "MSTRG.17778"; transcript_id "MSTRG.17778.4"; exon_number "6";
chr1	StringTie	exon	246857691	246857814	1000	-	.	gene_id "MSTRG.17778"; transcript_id "MSTRG.17778.4"; exon_number "7";
chr1	StringTie	exon	246860899	246861295	1000	-	.	gene_id "MSTRG.17778"; transcript_id "MSTRG.17778.4"; exon_number "8";
chr1	StringTie	exon	246861959	246862153	1000	-	.	gene_id "MSTRG.17778"; transcript_id "MSTRG.17778.4"; exon_number "9";
chr1	StringTie	exon	246863924	246864116	1000	-	.	gene_id "MSTRG.17778"; transcript_id "MSTRG.17778.4"; exon_number "10";
chr1	StringTie	exon	246867244	246867351	1000	-	.	gene_id "MSTRG.17778"; transcript_id "MSTRG.17778.4"; exon_number "11";
chr1	StringTie	exon	246867661	246867811	1000	-	.	gene_id "MSTRG.17778"; transcript_id "MSTRG.17778.4"; exon_number "12";
chr1	StringTie	exon	246876037	246876187	1000	-	.	gene_id "MSTRG.17778"; transcript_id "MSTRG.17778.4"; exon_number "13";
chr1	StringTie	exon	246876950	246877081	1000	-	.	gene_id "MSTRG.17778"; transcript_id "MSTRG.17778.4"; exon_number "14";
chr1	StringTie	exon	246877158	246877302	1000	-	.	gene_id "MSTRG.17778"; transcript_id "MSTRG.17778.4"; exon_number "15";
chr1	StringTie	exon	246885493	246885680	1000	-	.	gene_id "MSTRG.17778"; transcript_id "MSTRG.17778.4"; exon_number "16";
chr1	StringTie	exon	246887211	246887357	1000	-	.	gene_id "MSTRG.17778"; transcript_id "MSTRG.17778.4"; exon_number "17";
chr1	StringTie	exon	246888177	246888233	1000	-	.	gene_id "MSTRG.17778"; transcript_id "MSTRG.17778.4"; exon_number "18";
chr1	StringTie	exon	246888394	246888517	1000	-	.	gene_id "MSTRG.17778"; transcript_id "MSTRG.17778.4"; exon_number "19";
chr1	StringTie	exon	246889966	246890059	1000	-	.	gene_id "MSTRG.17778"; transcript_id "MSTRG.17778.4"; exon_number "20";
chr1	StringTie	exon	246890956	246891060	1000	-	.	gene_id "MSTRG.17778"; transcript_id "MSTRG.17778.4"; exon_number "21";
chr1	StringTie	exon	246891779	246891919	1000	-	.	gene_id "MSTRG.17778"; transcript_id "MSTRG.17778.4"; exon_number "22";
chr1	StringTie	exon	246894659	246894748	1000	-	.	gene_id "MSTRG.17778"; transcript_id "MSTRG.17778.4"; exon_number "23";
chr1	StringTie	exon	246895835	246895925	1000	-	.	gene_id "MSTRG.17778"; transcript_id "MSTRG.17778.4"; exon_number "24";
chr1	StringTie	exon	246898208	246898336	1000	-	.	gene_id "MSTRG.17778"; transcript_id "MSTRG.17778.4"; exon_number "25";
chr1	StringTie	exon	246899451	246899512	1000	-	.	gene_id "MSTRG.17778"; transcript_id "MSTRG.17778.4"; exon_number "26";
chr1	StringTie	exon	246900065	246900246	1000	-	.	gene_id "MSTRG.17778"; transcript_id "MSTRG.17778.4"; exon_number "27";
chr1	StringTie	exon	246900337	246900469	1000	-	.	gene_id "MSTRG.17778"; transcript_id "MSTRG.17778.4"; exon_number "28";
chr1	StringTie	exon	246902525	246902675	1000	-	.	gene_id "MSTRG.17778"; transcript_id "MSTRG.17778.4"; exon_number "29";
chr1	StringTie	exon	246903949	246904033	1000	-	.	gene_id "MSTRG.17778"; transcript_id "MSTRG.17778.4"; exon_number "30";
chr1	StringTie	exon	246905541	246905657	1000	-	.	gene_id "MSTRG.17778"; transcript_id "MSTRG.17778.4"; exon_number "31";
chr1	StringTie	exon	246907551	246907758	1000	-	.	gene_id "MSTRG.17778"; transcript_id "MSTRG.17778.4"; exon_number "32";
chr1	StringTie	exon	246913232	246913412	1000	-	.	gene_id "MSTRG.17778"; transcript_id "MSTRG.17778.4"; exon_number "33";
chr1	StringTie	exon	246918250	246918377	1000	-	.	gene_id "MSTRG.17778"; transcript_id "MSTRG.17778.4"; exon_number "34";
chr1	StringTie	exon	246931578	246932058	1000	-	.	gene_id "MSTRG.17778"; transcript_id "MSTRG.17778.4"; exon_number "35";
chr1	StringTie	transcript	246945595	247008067	1000	-	.	gene_id "MSTRG.17778"; transcript_id "MSTRG.17778.40";
chr1	StringTie	exon	246945595	246945827	1000	-	.	gene_id "MSTRG.17778"; transcript_id "MSTRG.17778.40"; exon_number "1";
chr1	StringTie	exon	246967695	246967792	1000	-	.	gene_id "MSTRG.17778"; transcript_id "MSTRG.17778.40"; exon_number "2";
chr1	StringTie	exon	246988121	246988255	1000	-	.	gene_id "MSTRG.17778"; transcript_id "MSTRG.17778.40"; exon_number "3";
chr1	StringTie	exon	246999348	246999440	1000	-	.	gene_id "MSTRG.17778"; transcript_id "MSTRG.17778.40"; exon_number "4";
chr1	StringTie	exon	246999948	247000074	1000	-	.	gene_id "MSTRG.17778"; transcript_id "MSTRG.17778.40"; exon_number "5";
chr1	StringTie	exon	247007958	247008067	1000	-	.	gene_id "MSTRG.17778"; transcript_id "MSTRG.17778.40"; exon_number "6";
chr1	StringTie	transcript	246952250	247078857	1000	-	.	gene_id "MSTRG.17778"; transcript_id "MSTRG.17778.44";
chr1	StringTie	exon	246952250	246952282	1000	-	.	gene_id "MSTRG.17778"; transcript_id "MSTRG.17778.44"; exon_number "1";
chr1	StringTie	exon	246960808	246960903	1000	-	.	gene_id "MSTRG.17778"; transcript_id "MSTRG.17778.44"; exon_number "2";
chr1	StringTie	exon	246967695	246969678	1000	-	.	gene_id "MSTRG.17778"; transcript_id "MSTRG.17778.44"; exon_number "3";
chr1	StringTie	exon	246988121	246988255	1000	-	.	gene_id "MSTRG.17778"; transcript_id "MSTRG.17778.44"; exon_number "4";
chr1	StringTie	exon	246996021	246996181	1000	-	.	gene_id "MSTRG.17778"; transcript_id "MSTRG.17778.44"; exon_number "5";
chr1	StringTie	exon	246999348	246999440	1000	-	.	gene_id "MSTRG.17778"; transcript_id "MSTRG.17778.44"; exon_number "6";
chr1	StringTie	exon	246999948	247000074	1000	-	.	gene_id "MSTRG.17778"; transcript_id "MSTRG.17778.44"; exon_number "7";
chr1	StringTie	exon	247078594	247078857	1000	-	.	gene_id "MSTRG.17778"; transcript_id "MSTRG.17778.44"; exon_number "8";
chr1	StringTie	transcript	246957358	247008090	1000	-	.	gene_id "MSTRG.17778"; transcript_id "MSTRG.17778.45";
chr1	StringTie	exon	246957358	246957379	1000	-	.	gene_id "MSTRG.17778"; transcript_id "MSTRG.17778.45"; exon_number "1";
chr1	StringTie	exon	246967695	246967792	1000	-	.	gene_id "MSTRG.17778"; transcript_id "MSTRG.17778.45"; exon_number "2";
chr1	StringTie	exon	246988121	246988255	1000	-	.	gene_id "MSTRG.17778"; transcript_id "MSTRG.17778.45"; exon_number "3";
chr1	StringTie	exon	246999348	246999440	1000	-	.	gene_id "MSTRG.17778"; transcript_id "MSTRG.17778.45"; exon_number "4";
chr1	StringTie	exon	246999948	247000074	1000	-	.	gene_id "MSTRG.17778"; transcript_id "MSTRG.17778.45"; exon_number "5";
chr1	StringTie	exon	247007958	247008090	1000	-	.	gene_id "MSTRG.17778"; transcript_id "MSTRG.17778.45"; exon_number "6";
chr1	StringTie	transcript	246960771	247008094	1000	-	.	gene_id "MSTRG.17778"; transcript_id "MSTRG.17778.46";
chr1	StringTie	exon	246960771	246960903	1000	-	.	gene_id "MSTRG.17778"; transcript_id "MSTRG.17778.46"; exon_number "1";
chr1	StringTie	exon	246967695	246967792	1000	-	.	gene_id "MSTRG.17778"; transcript_id "MSTRG.17778.46"; exon_number "2";
chr1	StringTie	exon	246988121	246988255	1000	-	.	gene_id "MSTRG.17778"; transcript_id "MSTRG.17778.46"; exon_number "3";
chr1	StringTie	exon	246999348	246999440	1000	-	.	gene_id "MSTRG.17778"; transcript_id "MSTRG.17778.46"; exon_number "4";
chr1	StringTie	exon	246999948	247000074	1000	-	.	gene_id "MSTRG.17778"; transcript_id "MSTRG.17778.46"; exon_number "5";
chr1	StringTie	exon	247007906	247008094	1000	-	.	gene_id "MSTRG.17778"; transcript_id "MSTRG.17778.46"; exon_number "6";
chr1	StringTie	transcript	246960807	247008049	1000	-	.	gene_id "MSTRG.17778"; transcript_id "MSTRG.17778.47";
chr1	StringTie	exon	246960807	246960903	1000	-	.	gene_id "MSTRG.17778"; transcript_id "MSTRG.17778.47"; exon_number "1";
chr1	StringTie	exon	246967695	246967792	1000	-	.	gene_id "MSTRG.17778"; transcript_id "MSTRG.17778.47"; exon_number "2";
chr1	StringTie	exon	246988121	246988255	1000	-	.	gene_id "MSTRG.17778"; transcript_id "MSTRG.17778.47"; exon_number "3";
chr1	StringTie	exon	246999348	246999440	1000	-	.	gene_id "MSTRG.17778"; transcript_id "MSTRG.17778.47"; exon_number "4";
chr1	StringTie	exon	246999912	247000074	1000	-	.	gene_id "MSTRG.17778"; transcript_id "MSTRG.17778.47"; exon_number "5";
chr1	StringTie	exon	247007958	247008049	1000	-	.	gene_id "MSTRG.17778"; transcript_id "MSTRG.17778.47"; exon_number "6";
chr1	StringTie	transcript	246960826	247008087	1000	-	.	gene_id "MSTRG.17778"; transcript_id "MSTRG.17778.48";
chr1	StringTie	exon	246960826	246960903	1000	-	.	gene_id "MSTRG.17778"; transcript_id "MSTRG.17778.48"; exon_number "1";
chr1	StringTie	exon	246967695	246967792	1000	-	.	gene_id "MSTRG.17778"; transcript_id "MSTRG.17778.48"; exon_number "2";
chr1	StringTie	exon	246988121	246988255	1000	-	.	gene_id "MSTRG.17778"; transcript_id "MSTRG.17778.48"; exon_number "3";
chr1	StringTie	exon	246999348	246999440	1000	-	.	gene_id "MSTRG.17778"; transcript_id "MSTRG.17778.48"; exon_number "4";
chr1	StringTie	exon	246999948	247000074	1000	-	.	gene_id "MSTRG.17778"; transcript_id "MSTRG.17778.48"; exon_number "5";
chr1	StringTie	exon	247007958	247008087	1000	-	.	gene_id "MSTRG.17778"; transcript_id "MSTRG.17778.48"; exon_number "6";
chr1	StringTie	transcript	246967624	247008043	1000	-	.	gene_id "MSTRG.17778"; transcript_id "MSTRG.17778.49";
chr1	StringTie	exon	246967624	246967792	1000	-	.	gene_id "MSTRG.17778"; transcript_id "MSTRG.17778.49"; exon_number "1";
chr1	StringTie	exon	246988121	246988214	1000	-	.	gene_id "MSTRG.17778"; transcript_id "MSTRG.17778.49"; exon_number "2";
chr1	StringTie	exon	247007958	247008043	1000	-	.	gene_id "MSTRG.17778"; transcript_id "MSTRG.17778.49"; exon_number "3";
chr1	StringTie	transcript	246839003	246932024	1000	-	.	gene_id "MSTRG.17778"; transcript_id "MSTRG.17778.5";
chr1	StringTie	exon	246839003	246840998	1000	-	.	gene_id "MSTRG.17778"; transcript_id "MSTRG.17778.5"; exon_number "1";
chr1	StringTie	exon	246842698	246842776	1000	-	.	gene_id "MSTRG.17778"; transcript_id "MSTRG.17778.5"; exon_number "2";
chr1	StringTie	exon	246843795	246843928	1000	-	.	gene_id "MSTRG.17778"; transcript_id "MSTRG.17778.5"; exon_number "3";
chr1	StringTie	exon	246849615	246851442	1000	-	.	gene_id "MSTRG.17778"; transcript_id "MSTRG.17778.5"; exon_number "4";
chr1	StringTie	exon	246851905	246852038	1000	-	.	gene_id "MSTRG.17778"; transcript_id "MSTRG.17778.5"; exon_number "5";
chr1	StringTie	exon	246853091	246853299	1000	-	.	gene_id "MSTRG.17778"; transcript_id "MSTRG.17778.5"; exon_number "6";
chr1	StringTie	exon	246855730	246855827	1000	-	.	gene_id "MSTRG.17778"; transcript_id "MSTRG.17778.5"; exon_number "7";
chr1	StringTie	exon	246857691	246857814	1000	-	.	gene_id "MSTRG.17778"; transcript_id "MSTRG.17778.5"; exon_number "8";
chr1	StringTie	exon	246860899	246861295	1000	-	.	gene_id "MSTRG.17778"; transcript_id "MSTRG.17778.5"; exon_number "9";
chr1	StringTie	exon	246861959	246862153	1000	-	.	gene_id "MSTRG.17778"; transcript_id "MSTRG.17778.5"; exon_number "10";
chr1	StringTie	exon	246863924	246864116	1000	-	.	gene_id "MSTRG.17778"; transcript_id "MSTRG.17778.5"; exon_number "11";
chr1	StringTie	exon	246867244	246867351	1000	-	.	gene_id "MSTRG.17778"; transcript_id "MSTRG.17778.5"; exon_number "12";
chr1	StringTie	exon	246867661	246867811	1000	-	.	gene_id "MSTRG.17778"; transcript_id "MSTRG.17778.5"; exon_number "13";
chr1	StringTie	exon	246876037	246876187	1000	-	.	gene_id "MSTRG.17778"; transcript_id "MSTRG.17778.5"; exon_number "14";
chr1	StringTie	exon	246876950	246877081	1000	-	.	gene_id "MSTRG.17778"; transcript_id "MSTRG.17778.5"; exon_number "15";
chr1	StringTie	exon	246877158	246877302	1000	-	.	gene_id "MSTRG.17778"; transcript_id "MSTRG.17778.5"; exon_number "16";
chr1	StringTie	exon	246885493	246885680	1000	-	.	gene_id "MSTRG.17778"; transcript_id "MSTRG.17778.5"; exon_number "17";
chr1	StringTie	exon	246887211	246887357	1000	-	.	gene_id "MSTRG.17778"; transcript_id "MSTRG.17778.5"; exon_number "18";
chr1	StringTie	exon	246888177	246888233	1000	-	.	gene_id "MSTRG.17778"; transcript_id "MSTRG.17778.5"; exon_number "19";
chr1	StringTie	exon	246888394	246888517	1000	-	.	gene_id "MSTRG.17778"; transcript_id "MSTRG.17778.5"; exon_number "20";
chr1	StringTie	exon	246889966	246890059	1000	-	.	gene_id "MSTRG.17778"; transcript_id "MSTRG.17778.5"; exon_number "21";
chr1	StringTie	exon	246890956	246891060	1000	-	.	gene_id "MSTRG.17778"; transcript_id "MSTRG.17778.5"; exon_number "22";
chr1	StringTie	exon	246891779	246891919	1000	-	.	gene_id "MSTRG.17778"; transcript_id "MSTRG.17778.5"; exon_number "23";
chr1	StringTie	exon	246894659	246894748	1000	-	.	gene_id "MSTRG.17778"; transcript_id "MSTRG.17778.5"; exon_number "24";
chr1	StringTie	exon	246895835	246895925	1000	-	.	gene_id "MSTRG.17778"; transcript_id "MSTRG.17778.5"; exon_number "25";
chr1	StringTie	exon	246898208	246898336	1000	-	.	gene_id "MSTRG.17778"; transcript_id "MSTRG.17778.5"; exon_number "26";
chr1	StringTie	exon	246899451	246899512	1000	-	.	gene_id "MSTRG.17778"; transcript_id "MSTRG.17778.5"; exon_number "27";
chr1	StringTie	exon	246900065	246900246	1000	-	.	gene_id "MSTRG.17778"; transcript_id "MSTRG.17778.5"; exon_number "28";
chr1	StringTie	exon	246900337	246900469	1000	-	.	gene_id "MSTRG.17778"; transcript_id "MSTRG.17778.5"; exon_number "29";
chr1	StringTie	exon	246902525	246902675	1000	-	.	gene_id "MSTRG.17778"; transcript_id "MSTRG.17778.5"; exon_number "30";
chr1	StringTie	exon	246903949	246904033	1000	-	.	gene_id "MSTRG.17778"; transcript_id "MSTRG.17778.5"; exon_number "31";
chr1	StringTie	exon	246905541	246905657	1000	-	.	gene_id "MSTRG.17778"; transcript_id "MSTRG.17778.5"; exon_number "32";
chr1	StringTie	exon	246907551	246907758	1000	-	.	gene_id "MSTRG.17778"; transcript_id "MSTRG.17778.5"; exon_number "33";
chr1	StringTie	exon	246913232	246913412	1000	-	.	gene_id "MSTRG.17778"; transcript_id "MSTRG.17778.5"; exon_number "34";
chr1	StringTie	exon	246916142	246916395	1000	-	.	gene_id "MSTRG.17778"; transcript_id "MSTRG.17778.5"; exon_number "35";
chr1	StringTie	exon	246918250	246918377	1000	-	.	gene_id "MSTRG.17778"; transcript_id "MSTRG.17778.5"; exon_number "36";
chr1	StringTie	exon	246931578	246932024	1000	-	.	gene_id "MSTRG.17778"; transcript_id "MSTRG.17778.5"; exon_number "37";
chr1	StringTie	transcript	246967684	247008040	1000	-	.	gene_id "MSTRG.17778"; transcript_id "MSTRG.17778.51";
chr1	StringTie	exon	246967684	246967792	1000	-	.	gene_id "MSTRG.17778"; transcript_id "MSTRG.17778.51"; exon_number "1";
chr1	StringTie	exon	246973903	246973990	1000	-	.	gene_id "MSTRG.17778"; transcript_id "MSTRG.17778.51"; exon_number "2";
chr1	StringTie	exon	246988121	246988255	1000	-	.	gene_id "MSTRG.17778"; transcript_id "MSTRG.17778.51"; exon_number "3";
chr1	StringTie	exon	246999348	246999440	1000	-	.	gene_id "MSTRG.17778"; transcript_id "MSTRG.17778.51"; exon_number "4";
chr1	StringTie	exon	246999948	247000074	1000	-	.	gene_id "MSTRG.17778"; transcript_id "MSTRG.17778.51"; exon_number "5";
chr1	StringTie	exon	247007906	247008040	1000	-	.	gene_id "MSTRG.17778"; transcript_id "MSTRG.17778.51"; exon_number "6";
chr1	StringTie	transcript	246973795	247008040	1000	-	.	gene_id "MSTRG.17778"; transcript_id "MSTRG.17778.52";
chr1	StringTie	exon	246973795	246973990	1000	-	.	gene_id "MSTRG.17778"; transcript_id "MSTRG.17778.52"; exon_number "1";
chr1	StringTie	exon	246988121	246988255	1000	-	.	gene_id "MSTRG.17778"; transcript_id "MSTRG.17778.52"; exon_number "2";
chr1	StringTie	exon	246999348	246999440	1000	-	.	gene_id "MSTRG.17778"; transcript_id "MSTRG.17778.52"; exon_number "3";
chr1	StringTie	exon	246999912	247000074	1000	-	.	gene_id "MSTRG.17778"; transcript_id "MSTRG.17778.52"; exon_number "4";
chr1	StringTie	exon	247007906	247008040	1000	-	.	gene_id "MSTRG.17778"; transcript_id "MSTRG.17778.52"; exon_number "5";
chr1	StringTie	transcript	246973874	247008076	1000	-	.	gene_id "MSTRG.17778"; transcript_id "MSTRG.17778.53";
chr1	StringTie	exon	246973874	246973990	1000	-	.	gene_id "MSTRG.17778"; transcript_id "MSTRG.17778.53"; exon_number "1";
chr1	StringTie	exon	246988121	246988255	1000	-	.	gene_id "MSTRG.17778"; transcript_id "MSTRG.17778.53"; exon_number "2";
chr1	StringTie	exon	246996021	246996181	1000	-	.	gene_id "MSTRG.17778"; transcript_id "MSTRG.17778.53"; exon_number "3";
chr1	StringTie	exon	246999348	246999440	1000	-	.	gene_id "MSTRG.17778"; transcript_id "MSTRG.17778.53"; exon_number "4";
chr1	StringTie	exon	246999912	247000074	1000	-	.	gene_id "MSTRG.17778"; transcript_id "MSTRG.17778.53"; exon_number "5";
chr1	StringTie	exon	247007906	247008076	1000	-	.	gene_id "MSTRG.17778"; transcript_id "MSTRG.17778.53"; exon_number "6";
chr1	StringTie	transcript	246979857	247008040	1000	-	.	gene_id "MSTRG.17778"; transcript_id "MSTRG.17778.54";
chr1	StringTie	exon	246979857	246980004	1000	-	.	gene_id "MSTRG.17778"; transcript_id "MSTRG.17778.54"; exon_number "1";
chr1	StringTie	exon	246988121	246988255	1000	-	.	gene_id "MSTRG.17778"; transcript_id "MSTRG.17778.54"; exon_number "2";
chr1	StringTie	exon	246999348	246999440	1000	-	.	gene_id "MSTRG.17778"; transcript_id "MSTRG.17778.54"; exon_number "3";
chr1	StringTie	exon	246999948	247000074	1000	-	.	gene_id "MSTRG.17778"; transcript_id "MSTRG.17778.54"; exon_number "4";
chr1	StringTie	exon	247007906	247008040	1000	-	.	gene_id "MSTRG.17778"; transcript_id "MSTRG.17778.54"; exon_number "5";
chr1	StringTie	transcript	246985339	247008167	1000	-	.	gene_id "MSTRG.17778"; transcript_id "MSTRG.17778.56";
chr1	StringTie	exon	246985339	246988255	1000	-	.	gene_id "MSTRG.17778"; transcript_id "MSTRG.17778.56"; exon_number "1";
chr1	StringTie	exon	246996021	246996181	1000	-	.	gene_id "MSTRG.17778"; transcript_id "MSTRG.17778.56"; exon_number "2";
chr1	StringTie	exon	246999348	246999440	1000	-	.	gene_id "MSTRG.17778"; transcript_id "MSTRG.17778.56"; exon_number "3";
chr1	StringTie	exon	246999912	247000074	1000	-	.	gene_id "MSTRG.17778"; transcript_id "MSTRG.17778.56"; exon_number "4";
chr1	StringTie	exon	247007958	247008167	1000	-	.	gene_id "MSTRG.17778"; transcript_id "MSTRG.17778.56"; exon_number "5";
chr1	StringTie	transcript	246998893	247008038	1000	-	.	gene_id "MSTRG.17778"; transcript_id "MSTRG.17778.57";
chr1	StringTie	exon	246998893	246998960	1000	-	.	gene_id "MSTRG.17778"; transcript_id "MSTRG.17778.57"; exon_number "1";
chr1	StringTie	exon	246999348	246999440	1000	-	.	gene_id "MSTRG.17778"; transcript_id "MSTRG.17778.57"; exon_number "2";
chr1	StringTie	exon	246999948	247000074	1000	-	.	gene_id "MSTRG.17778"; transcript_id "MSTRG.17778.57"; exon_number "3";
chr1	StringTie	exon	247007906	247008038	1000	-	.	gene_id "MSTRG.17778"; transcript_id "MSTRG.17778.57"; exon_number "4";
chr1	StringTie	transcript	246998893	247008038	1000	-	.	gene_id "MSTRG.17778"; transcript_id "MSTRG.17778.58";
chr1	StringTie	exon	246998893	246998960	1000	-	.	gene_id "MSTRG.17778"; transcript_id "MSTRG.17778.58"; exon_number "1";
chr1	StringTie	exon	246999348	246999440	1000	-	.	gene_id "MSTRG.17778"; transcript_id "MSTRG.17778.58"; exon_number "2";
chr1	StringTie	exon	246999912	247000074	1000	-	.	gene_id "MSTRG.17778"; transcript_id "MSTRG.17778.58"; exon_number "3";
chr1	StringTie	exon	247007906	247008038	1000	-	.	gene_id "MSTRG.17778"; transcript_id "MSTRG.17778.58"; exon_number "4";
chr1	StringTie	transcript	246999275	247008044	1000	-	.	gene_id "MSTRG.17778"; transcript_id "MSTRG.17778.59";
chr1	StringTie	exon	246999275	246999440	1000	-	.	gene_id "MSTRG.17778"; transcript_id "MSTRG.17778.59"; exon_number "1";
chr1	StringTie	exon	246999914	247000074	1000	-	.	gene_id "MSTRG.17778"; transcript_id "MSTRG.17778.59"; exon_number "2";
chr1	StringTie	exon	247007906	247008044	1000	-	.	gene_id "MSTRG.17778"; transcript_id "MSTRG.17778.59"; exon_number "3";
chr1	StringTie	transcript	246839040	246899517	1000	-	.	gene_id "MSTRG.17778"; transcript_id "MSTRG.17778.6";
chr1	StringTie	exon	246839040	246840998	1000	-	.	gene_id "MSTRG.17778"; transcript_id "MSTRG.17778.6"; exon_number "1";
chr1	StringTie	exon	246842694	246842776	1000	-	.	gene_id "MSTRG.17778"; transcript_id "MSTRG.17778.6"; exon_number "2";
chr1	StringTie	exon	246843795	246843928	1000	-	.	gene_id "MSTRG.17778"; transcript_id "MSTRG.17778.6"; exon_number "3";
chr1	StringTie	exon	246849615	246851442	1000	-	.	gene_id "MSTRG.17778"; transcript_id "MSTRG.17778.6"; exon_number "4";
chr1	StringTie	exon	246853091	246853299	1000	-	.	gene_id "MSTRG.17778"; transcript_id "MSTRG.17778.6"; exon_number "5";
chr1	StringTie	exon	246855730	246855827	1000	-	.	gene_id "MSTRG.17778"; transcript_id "MSTRG.17778.6"; exon_number "6";
chr1	StringTie	exon	246857691	246857814	1000	-	.	gene_id "MSTRG.17778"; transcript_id "MSTRG.17778.6"; exon_number "7";
chr1	StringTie	exon	246860899	246861295	1000	-	.	gene_id "MSTRG.17778"; transcript_id "MSTRG.17778.6"; exon_number "8";
chr1	StringTie	exon	246861959	246862153	1000	-	.	gene_id "MSTRG.17778"; transcript_id "MSTRG.17778.6"; exon_number "9";
chr1	StringTie	exon	246863924	246864116	1000	-	.	gene_id "MSTRG.17778"; transcript_id "MSTRG.17778.6"; exon_number "10";
chr1	StringTie	exon	246865255	246865337	1000	-	.	gene_id "MSTRG.17778"; transcript_id "MSTRG.17778.6"; exon_number "11";
chr1	StringTie	exon	246867244	246867351	1000	-	.	gene_id "MSTRG.17778"; transcript_id "MSTRG.17778.6"; exon_number "12";
chr1	StringTie	exon	246867661	246867828	1000	-	.	gene_id "MSTRG.17778"; transcript_id "MSTRG.17778.6"; exon_number "13";
chr1	StringTie	exon	246876037	246876187	1000	-	.	gene_id "MSTRG.17778"; transcript_id "MSTRG.17778.6"; exon_number "14";
chr1	StringTie	exon	246876950	246877081	1000	-	.	gene_id "MSTRG.17778"; transcript_id "MSTRG.17778.6"; exon_number "15";
chr1	StringTie	exon	246877158	246877302	1000	-	.	gene_id "MSTRG.17778"; transcript_id "MSTRG.17778.6"; exon_number "16";
chr1	StringTie	exon	246885493	246885680	1000	-	.	gene_id "MSTRG.17778"; transcript_id "MSTRG.17778.6"; exon_number "17";
chr1	StringTie	exon	246887211	246887357	1000	-	.	gene_id "MSTRG.17778"; transcript_id "MSTRG.17778.6"; exon_number "18";
chr1	StringTie	exon	246888177	246888233	1000	-	.	gene_id "MSTRG.17778"; transcript_id "MSTRG.17778.6"; exon_number "19";
chr1	StringTie	exon	246888394	246888517	1000	-	.	gene_id "MSTRG.17778"; transcript_id "MSTRG.17778.6"; exon_number "20";
chr1	StringTie	exon	246889966	246890059	1000	-	.	gene_id "MSTRG.17778"; transcript_id "MSTRG.17778.6"; exon_number "21";
chr1	StringTie	exon	246890956	246891060	1000	-	.	gene_id "MSTRG.17778"; transcript_id "MSTRG.17778.6"; exon_number "22";
chr1	StringTie	exon	246891779	246891919	1000	-	.	gene_id "MSTRG.17778"; transcript_id "MSTRG.17778.6"; exon_number "23";
chr1	StringTie	exon	246894659	246894748	1000	-	.	gene_id "MSTRG.17778"; transcript_id "MSTRG.17778.6"; exon_number "24";
chr1	StringTie	exon	246895835	246895925	1000	-	.	gene_id "MSTRG.17778"; transcript_id "MSTRG.17778.6"; exon_number "25";
chr1	StringTie	exon	246898208	246898336	1000	-	.	gene_id "MSTRG.17778"; transcript_id "MSTRG.17778.6"; exon_number "26";
chr1	StringTie	exon	246899451	246899517	1000	-	.	gene_id "MSTRG.17778"; transcript_id "MSTRG.17778.6"; exon_number "27";
chr1	StringTie	transcript	246999348	247008031	1000	-	.	gene_id "MSTRG.17778"; transcript_id "MSTRG.17778.60";
chr1	StringTie	exon	246999348	246999440	1000	-	.	gene_id "MSTRG.17778"; transcript_id "MSTRG.17778.60"; exon_number "1";
chr1	StringTie	exon	247007906	247008031	1000	-	.	gene_id "MSTRG.17778"; transcript_id "MSTRG.17778.60"; exon_number "2";
chr1	StringTie	transcript	247033669	247056302	1000	-	.	gene_id "MSTRG.17778"; transcript_id "MSTRG.17778.61";
chr1	StringTie	exon	247033669	247038424	1000	-	.	gene_id "MSTRG.17778"; transcript_id "MSTRG.17778.61"; exon_number "1";
chr1	StringTie	exon	247038810	247038870	1000	-	.	gene_id "MSTRG.17778"; transcript_id "MSTRG.17778.61"; exon_number "2";
chr1	StringTie	exon	247039411	247039537	1000	-	.	gene_id "MSTRG.17778"; transcript_id "MSTRG.17778.61"; exon_number "3";
chr1	StringTie	exon	247056195	247056302	1000	-	.	gene_id "MSTRG.17778"; transcript_id "MSTRG.17778.61"; exon_number "4";
chr1	StringTie	transcript	247033689	247039665	1000	-	.	gene_id "MSTRG.17778"; transcript_id "MSTRG.17778.62";
chr1	StringTie	exon	247033689	247038427	1000	-	.	gene_id "MSTRG.17778"; transcript_id "MSTRG.17778.62"; exon_number "1";
chr1	StringTie	exon	247038810	247038870	1000	-	.	gene_id "MSTRG.17778"; transcript_id "MSTRG.17778.62"; exon_number "2";
chr1	StringTie	exon	247039415	247039665	1000	-	.	gene_id "MSTRG.17778"; transcript_id "MSTRG.17778.62"; exon_number "3";
chr1	StringTie	transcript	247033689	247060554	1000	-	.	gene_id "MSTRG.17778"; transcript_id "MSTRG.17778.63";
chr1	StringTie	exon	247033689	247038427	1000	-	.	gene_id "MSTRG.17778"; transcript_id "MSTRG.17778.63"; exon_number "1";
chr1	StringTie	exon	247038810	247038870	1000	-	.	gene_id "MSTRG.17778"; transcript_id "MSTRG.17778.63"; exon_number "2";
chr1	StringTie	exon	247039411	247039537	1000	-	.	gene_id "MSTRG.17778"; transcript_id "MSTRG.17778.63"; exon_number "3";
chr1	StringTie	exon	247056195	247060554	1000	-	.	gene_id "MSTRG.17778"; transcript_id "MSTRG.17778.63"; exon_number "4";
chr1	StringTie	transcript	247033699	247039571	1000	-	.	gene_id "MSTRG.17778"; transcript_id "MSTRG.17778.64";
chr1	StringTie	exon	247033699	247038427	1000	-	.	gene_id "MSTRG.17778"; transcript_id "MSTRG.17778.64"; exon_number "1";
chr1	StringTie	exon	247039411	247039571	1000	-	.	gene_id "MSTRG.17778"; transcript_id "MSTRG.17778.64"; exon_number "2";
chr1	StringTie	transcript	247072845	247078952	1000	-	.	gene_id "MSTRG.17778"; transcript_id "MSTRG.17778.66";
chr1	StringTie	exon	247072845	247074901	1000	-	.	gene_id "MSTRG.17778"; transcript_id "MSTRG.17778.66"; exon_number "1";
chr1	StringTie	exon	247078594	247078952	1000	-	.	gene_id "MSTRG.17778"; transcript_id "MSTRG.17778.66"; exon_number "2";
chr1	StringTie	transcript	247075822	247078795	1000	-	.	gene_id "MSTRG.17778"; transcript_id "MSTRG.17778.67";
chr1	StringTie	exon	247075822	247075856	1000	-	.	gene_id "MSTRG.17778"; transcript_id "MSTRG.17778.67"; exon_number "1";
chr1	StringTie	exon	247078594	247078795	1000	-	.	gene_id "MSTRG.17778"; transcript_id "MSTRG.17778.67"; exon_number "2";
chr1	StringTie	transcript	246839049	246932152	1000	-	.	gene_id "MSTRG.17778"; transcript_id "MSTRG.17778.7";
chr1	StringTie	exon	246839049	246840998	1000	-	.	gene_id "MSTRG.17778"; transcript_id "MSTRG.17778.7"; exon_number "1";
chr1	StringTie	exon	246842694	246842776	1000	-	.	gene_id "MSTRG.17778"; transcript_id "MSTRG.17778.7"; exon_number "2";
chr1	StringTie	exon	246843795	246843916	1000	-	.	gene_id "MSTRG.17778"; transcript_id "MSTRG.17778.7"; exon_number "3";
chr1	StringTie	exon	246849615	246851442	1000	-	.	gene_id "MSTRG.17778"; transcript_id "MSTRG.17778.7"; exon_number "4";
chr1	StringTie	exon	246853091	246853299	1000	-	.	gene_id "MSTRG.17778"; transcript_id "MSTRG.17778.7"; exon_number "5";
chr1	StringTie	exon	246855730	246855827	1000	-	.	gene_id "MSTRG.17778"; transcript_id "MSTRG.17778.7"; exon_number "6";
chr1	StringTie	exon	246857691	246857814	1000	-	.	gene_id "MSTRG.17778"; transcript_id "MSTRG.17778.7"; exon_number "7";
chr1	StringTie	exon	246860899	246861295	1000	-	.	gene_id "MSTRG.17778"; transcript_id "MSTRG.17778.7"; exon_number "8";
chr1	StringTie	exon	246861959	246862153	1000	-	.	gene_id "MSTRG.17778"; transcript_id "MSTRG.17778.7"; exon_number "9";
chr1	StringTie	exon	246863924	246864116	1000	-	.	gene_id "MSTRG.17778"; transcript_id "MSTRG.17778.7"; exon_number "10";
chr1	StringTie	exon	246867244	246867351	1000	-	.	gene_id "MSTRG.17778"; transcript_id "MSTRG.17778.7"; exon_number "11";
chr1	StringTie	exon	246867661	246867811	1000	-	.	gene_id "MSTRG.17778"; transcript_id "MSTRG.17778.7"; exon_number "12";
chr1	StringTie	exon	246876037	246876187	1000	-	.	gene_id "MSTRG.17778"; transcript_id "MSTRG.17778.7"; exon_number "13";
chr1	StringTie	exon	246876950	246877081	1000	-	.	gene_id "MSTRG.17778"; transcript_id "MSTRG.17778.7"; exon_number "14";
chr1	StringTie	exon	246877158	246877302	1000	-	.	gene_id "MSTRG.17778"; transcript_id "MSTRG.17778.7"; exon_number "15";
chr1	StringTie	exon	246885493	246885680	1000	-	.	gene_id "MSTRG.17778"; transcript_id "MSTRG.17778.7"; exon_number "16";
chr1	StringTie	exon	246887211	246887357	1000	-	.	gene_id "MSTRG.17778"; transcript_id "MSTRG.17778.7"; exon_number "17";
chr1	StringTie	exon	246888177	246888233	1000	-	.	gene_id "MSTRG.17778"; transcript_id "MSTRG.17778.7"; exon_number "18";
chr1	StringTie	exon	246888394	246888517	1000	-	.	gene_id "MSTRG.17778"; transcript_id "MSTRG.17778.7"; exon_number "19";
chr1	StringTie	exon	246889966	246890059	1000	-	.	gene_id "MSTRG.17778"; transcript_id "MSTRG.17778.7"; exon_number "20";
chr1	StringTie	exon	246890956	246891060	1000	-	.	gene_id "MSTRG.17778"; transcript_id "MSTRG.17778.7"; exon_number "21";
chr1	StringTie	exon	246891779	246891919	1000	-	.	gene_id "MSTRG.17778"; transcript_id "MSTRG.17778.7"; exon_number "22";
chr1	StringTie	exon	246894659	246894748	1000	-	.	gene_id "MSTRG.17778"; transcript_id "MSTRG.17778.7"; exon_number "23";
chr1	StringTie	exon	246895835	246895925	1000	-	.	gene_id "MSTRG.17778"; transcript_id "MSTRG.17778.7"; exon_number "24";
chr1	StringTie	exon	246898208	246898336	1000	-	.	gene_id "MSTRG.17778"; transcript_id "MSTRG.17778.7"; exon_number "25";
chr1	StringTie	exon	246899451	246899512	1000	-	.	gene_id "MSTRG.17778"; transcript_id "MSTRG.17778.7"; exon_number "26";
chr1	StringTie	exon	246900065	246900246	1000	-	.	gene_id "MSTRG.17778"; transcript_id "MSTRG.17778.7"; exon_number "27";
chr1	StringTie	exon	246900337	246900469	1000	-	.	gene_id "MSTRG.17778"; transcript_id "MSTRG.17778.7"; exon_number "28";
chr1	StringTie	exon	246902525	246902675	1000	-	.	gene_id "MSTRG.17778"; transcript_id "MSTRG.17778.7"; exon_number "29";
chr1	StringTie	exon	246903949	246904033	1000	-	.	gene_id "MSTRG.17778"; transcript_id "MSTRG.17778.7"; exon_number "30";
chr1	StringTie	exon	246905541	246905657	1000	-	.	gene_id "MSTRG.17778"; transcript_id "MSTRG.17778.7"; exon_number "31";
chr1	StringTie	exon	246907551	246907758	1000	-	.	gene_id "MSTRG.17778"; transcript_id "MSTRG.17778.7"; exon_number "32";
chr1	StringTie	exon	246913232	246913412	1000	-	.	gene_id "MSTRG.17778"; transcript_id "MSTRG.17778.7"; exon_number "33";
chr1	StringTie	exon	246916142	246916395	1000	-	.	gene_id "MSTRG.17778"; transcript_id "MSTRG.17778.7"; exon_number "34";
chr1	StringTie	exon	246918250	246918377	1000	-	.	gene_id "MSTRG.17778"; transcript_id "MSTRG.17778.7"; exon_number "35";
chr1	StringTie	exon	246931578	246932152	1000	-	.	gene_id "MSTRG.17778"; transcript_id "MSTRG.17778.7"; exon_number "36";
chr1	StringTie	transcript	246839049	246931939	1000	-	.	gene_id "MSTRG.17778"; transcript_id "MSTRG.17778.8";
chr1	StringTie	exon	246839049	246840998	1000	-	.	gene_id "MSTRG.17778"; transcript_id "MSTRG.17778.8"; exon_number "1";
chr1	StringTie	exon	246842694	246842776	1000	-	.	gene_id "MSTRG.17778"; transcript_id "MSTRG.17778.8"; exon_number "2";
chr1	StringTie	exon	246843795	246843928	1000	-	.	gene_id "MSTRG.17778"; transcript_id "MSTRG.17778.8"; exon_number "3";
chr1	StringTie	exon	246849615	246851442	1000	-	.	gene_id "MSTRG.17778"; transcript_id "MSTRG.17778.8"; exon_number "4";
chr1	StringTie	exon	246851905	246852038	1000	-	.	gene_id "MSTRG.17778"; transcript_id "MSTRG.17778.8"; exon_number "5";
chr1	StringTie	exon	246853091	246853299	1000	-	.	gene_id "MSTRG.17778"; transcript_id "MSTRG.17778.8"; exon_number "6";
chr1	StringTie	exon	246855730	246855827	1000	-	.	gene_id "MSTRG.17778"; transcript_id "MSTRG.17778.8"; exon_number "7";
chr1	StringTie	exon	246857691	246857814	1000	-	.	gene_id "MSTRG.17778"; transcript_id "MSTRG.17778.8"; exon_number "8";
chr1	StringTie	exon	246860899	246861295	1000	-	.	gene_id "MSTRG.17778"; transcript_id "MSTRG.17778.8"; exon_number "9";
chr1	StringTie	exon	246861959	246862153	1000	-	.	gene_id "MSTRG.17778"; transcript_id "MSTRG.17778.8"; exon_number "10";
chr1	StringTie	exon	246863924	246864116	1000	-	.	gene_id "MSTRG.17778"; transcript_id "MSTRG.17778.8"; exon_number "11";
chr1	StringTie	exon	246867244	246867351	1000	-	.	gene_id "MSTRG.17778"; transcript_id "MSTRG.17778.8"; exon_number "12";
chr1	StringTie	exon	246867661	246867811	1000	-	.	gene_id "MSTRG.17778"; transcript_id "MSTRG.17778.8"; exon_number "13";
chr1	StringTie	exon	246876037	246876187	1000	-	.	gene_id "MSTRG.17778"; transcript_id "MSTRG.17778.8"; exon_number "14";
chr1	StringTie	exon	246876950	246877081	1000	-	.	gene_id "MSTRG.17778"; transcript_id "MSTRG.17778.8"; exon_number "15";
chr1	StringTie	exon	246877158	246877302	1000	-	.	gene_id "MSTRG.17778"; transcript_id "MSTRG.17778.8"; exon_number "16";
chr1	StringTie	exon	246885493	246885680	1000	-	.	gene_id "MSTRG.17778"; transcript_id "MSTRG.17778.8"; exon_number "17";
chr1	StringTie	exon	246887211	246887357	1000	-	.	gene_id "MSTRG.17778"; transcript_id "MSTRG.17778.8"; exon_number "18";
chr1	StringTie	exon	246888177	246888233	1000	-	.	gene_id "MSTRG.17778"; transcript_id "MSTRG.17778.8"; exon_number "19";
chr1	StringTie	exon	246888394	246888517	1000	-	.	gene_id "MSTRG.17778"; transcript_id "MSTRG.17778.8"; exon_number "20";
chr1	StringTie	exon	246889966	246890059	1000	-	.	gene_id "MSTRG.17778"; transcript_id "MSTRG.17778.8"; exon_number "21";
chr1	StringTie	exon	246890956	246891060	1000	-	.	gene_id "MSTRG.17778"; transcript_id "MSTRG.17778.8"; exon_number "22";
chr1	StringTie	exon	246891779	246891919	1000	-	.	gene_id "MSTRG.17778"; transcript_id "MSTRG.17778.8"; exon_number "23";
chr1	StringTie	exon	246894659	246894748	1000	-	.	gene_id "MSTRG.17778"; transcript_id "MSTRG.17778.8"; exon_number "24";
chr1	StringTie	exon	246895835	246895925	1000	-	.	gene_id "MSTRG.17778"; transcript_id "MSTRG.17778.8"; exon_number "25";
chr1	StringTie	exon	246898208	246898336	1000	-	.	gene_id "MSTRG.17778"; transcript_id "MSTRG.17778.8"; exon_number "26";
chr1	StringTie	exon	246899451	246899512	1000	-	.	gene_id "MSTRG.17778"; transcript_id "MSTRG.17778.8"; exon_number "27";
chr1	StringTie	exon	246900065	246900246	1000	-	.	gene_id "MSTRG.17778"; transcript_id "MSTRG.17778.8"; exon_number "28";
chr1	StringTie	exon	246900337	246900469	1000	-	.	gene_id "MSTRG.17778"; transcript_id "MSTRG.17778.8"; exon_number "29";
chr1	StringTie	exon	246902525	246902675	1000	-	.	gene_id "MSTRG.17778"; transcript_id "MSTRG.17778.8"; exon_number "30";
chr1	StringTie	exon	246903949	246904033	1000	-	.	gene_id "MSTRG.17778"; transcript_id "MSTRG.17778.8"; exon_number "31";
chr1	StringTie	exon	246905541	246905657	1000	-	.	gene_id "MSTRG.17778"; transcript_id "MSTRG.17778.8"; exon_number "32";
chr1	StringTie	exon	246907551	246907758	1000	-	.	gene_id "MSTRG.17778"; transcript_id "MSTRG.17778.8"; exon_number "33";
chr1	StringTie	exon	246913232	246913412	1000	-	.	gene_id "MSTRG.17778"; transcript_id "MSTRG.17778.8"; exon_number "34";
chr1	StringTie	exon	246918250	246918377	1000	-	.	gene_id "MSTRG.17778"; transcript_id "MSTRG.17778.8"; exon_number "35";
chr1	StringTie	exon	246931578	246931939	1000	-	.	gene_id "MSTRG.17778"; transcript_id "MSTRG.17778.8"; exon_number "36";
chr1	StringTie	transcript	246839052	246876175	1000	-	.	gene_id "MSTRG.17778"; transcript_id "MSTRG.17778.9";
chr1	StringTie	exon	246839052	246840998	1000	-	.	gene_id "MSTRG.17778"; transcript_id "MSTRG.17778.9"; exon_number "1";
chr1	StringTie	exon	246842694	246842776	1000	-	.	gene_id "MSTRG.17778"; transcript_id "MSTRG.17778.9"; exon_number "2";
chr1	StringTie	exon	246843795	246843928	1000	-	.	gene_id "MSTRG.17778"; transcript_id "MSTRG.17778.9"; exon_number "3";
chr1	StringTie	exon	246849615	246851442	1000	-	.	gene_id "MSTRG.17778"; transcript_id "MSTRG.17778.9"; exon_number "4";
chr1	StringTie	exon	246853091	246853299	1000	-	.	gene_id "MSTRG.17778"; transcript_id "MSTRG.17778.9"; exon_number "5";
chr1	StringTie	exon	246855730	246855827	1000	-	.	gene_id "MSTRG.17778"; transcript_id "MSTRG.17778.9"; exon_number "6";
chr1	StringTie	exon	246857691	246857814	1000	-	.	gene_id "MSTRG.17778"; transcript_id "MSTRG.17778.9"; exon_number "7";
chr1	StringTie	exon	246860899	246861295	1000	-	.	gene_id "MSTRG.17778"; transcript_id "MSTRG.17778.9"; exon_number "8";
chr1	StringTie	exon	246861959	246862153	1000	-	.	gene_id "MSTRG.17778"; transcript_id "MSTRG.17778.9"; exon_number "9";
chr1	StringTie	exon	246863924	246864116	1000	-	.	gene_id "MSTRG.17778"; transcript_id "MSTRG.17778.9"; exon_number "10";
chr1	StringTie	exon	246867661	246867811	1000	-	.	gene_id "MSTRG.17778"; transcript_id "MSTRG.17778.9"; exon_number "11";
chr1	StringTie	exon	246876037	246876175	1000	-	.	gene_id "MSTRG.17778"; transcript_id "MSTRG.17778.9"; exon_number "12";
chr7	StringTie	transcript	97051740	97063246	1000	.	.	gene_id "MSTRG.177780"; transcript_id "MSTRG.177780.1";
chr7	StringTie	exon	97051740	97063246	1000	.	.	gene_id "MSTRG.177780"; transcript_id "MSTRG.177780.1"; exon_number "1";
chr7	StringTie	transcript	97064801	97066114	1000	.	.	gene_id "MSTRG.177781"; transcript_id "MSTRG.177781.1";
chr7	StringTie	exon	97064801	97066114	1000	.	.	gene_id "MSTRG.177781"; transcript_id "MSTRG.177781.1"; exon_number "1";
chr7	StringTie	transcript	97069293	97071555	1000	.	.	gene_id "MSTRG.177782"; transcript_id "MSTRG.177782.1";
chr7	StringTie	exon	97069293	97071555	1000	.	.	gene_id "MSTRG.177782"; transcript_id "MSTRG.177782.1"; exon_number "1";
chr7	StringTie	transcript	97075841	97076151	1000	.	.	gene_id "MSTRG.177783"; transcript_id "MSTRG.177783.1";
chr7	StringTie	exon	97075841	97076151	1000	.	.	gene_id "MSTRG.177783"; transcript_id "MSTRG.177783.1"; exon_number "1";
chr7	StringTie	transcript	97078301	97081438	1000	+	.	gene_id "MSTRG.177784"; transcript_id "MSTRG.177784.1";
chr7	StringTie	exon	97078301	97078341	1000	+	.	gene_id "MSTRG.177784"; transcript_id "MSTRG.177784.1"; exon_number "1";
chr7	StringTie	exon	97078586	97078754	1000	+	.	gene_id "MSTRG.177784"; transcript_id "MSTRG.177784.1"; exon_number "2";
chr7	StringTie	exon	97081326	97081438	1000	+	.	gene_id "MSTRG.177784"; transcript_id "MSTRG.177784.1"; exon_number "3";
chr7	StringTie	transcript	97078583	97079933	1000	+	.	gene_id "MSTRG.177784"; transcript_id "MSTRG.177784.2";
chr7	StringTie	exon	97078583	97078754	1000	+	.	gene_id "MSTRG.177784"; transcript_id "MSTRG.177784.2"; exon_number "1";
chr7	StringTie	exon	97079600	97079933	1000	+	.	gene_id "MSTRG.177784"; transcript_id "MSTRG.177784.2"; exon_number "2";
chr7	StringTie	transcript	97086092	97087374	1000	.	.	gene_id "MSTRG.177785"; transcript_id "MSTRG.177785.1";
chr7	StringTie	exon	97086092	97087374	1000	.	.	gene_id "MSTRG.177785"; transcript_id "MSTRG.177785.1"; exon_number "1";
chr7	StringTie	transcript	97097434	97098631	1000	.	.	gene_id "MSTRG.177786"; transcript_id "MSTRG.177786.1";
chr7	StringTie	exon	97097434	97098631	1000	.	.	gene_id "MSTRG.177786"; transcript_id "MSTRG.177786.1"; exon_number "1";
chr7	StringTie	transcript	97099136	97100048	1000	.	.	gene_id "MSTRG.177787"; transcript_id "MSTRG.177787.1";
chr7	StringTie	exon	97099136	97100048	1000	.	.	gene_id "MSTRG.177787"; transcript_id "MSTRG.177787.1"; exon_number "1";
chr7	StringTie	transcript	97109142	97110481	1000	.	.	gene_id "MSTRG.177788"; transcript_id "MSTRG.177788.1";
chr7	StringTie	exon	97109142	97110481	1000	.	.	gene_id "MSTRG.177788"; transcript_id "MSTRG.177788.1"; exon_number "1";
chr7	StringTie	transcript	96687951	96709891	1000	-	.	gene_id "MSTRG.177789"; transcript_id "ENST00000248566"; gene_name "SHFM1"; ref_gene_id "ENSG00000127922";
chr7	StringTie	exon	96687951	96688966	1000	-	.	gene_id "MSTRG.177789"; transcript_id "ENST00000248566"; exon_number "1"; gene_name "SHFM1"; ref_gene_id "ENSG00000127922";
chr7	StringTie	exon	96694798	96694891	1000	-	.	gene_id "MSTRG.177789"; transcript_id "ENST00000248566"; exon_number "2"; gene_name "SHFM1"; ref_gene_id "ENSG00000127922";
chr7	StringTie	exon	96709688	96709891	1000	-	.	gene_id "MSTRG.177789"; transcript_id "ENST00000248566"; exon_number "3"; gene_name "SHFM1"; ref_gene_id "ENSG00000127922";
chr7	StringTie	transcript	96481626	96496342	1000	-	.	gene_id "MSTRG.177789"; transcript_id "ENST00000356686"; gene_name "SHFM1"; ref_gene_id "ENSG00000127922";
chr7	StringTie	exon	96481626	96483988	1000	-	.	gene_id "MSTRG.177789"; transcript_id "ENST00000356686"; exon_number "1"; gene_name "SHFM1"; ref_gene_id "ENSG00000127922";
chr7	StringTie	exon	96484825	96484854	1000	-	.	gene_id "MSTRG.177789"; transcript_id "ENST00000356686"; exon_number "2"; gene_name "SHFM1"; ref_gene_id "ENSG00000127922";
chr7	StringTie	exon	96486203	96486417	1000	-	.	gene_id "MSTRG.177789"; transcript_id "ENST00000356686"; exon_number "3"; gene_name "SHFM1"; ref_gene_id "ENSG00000127922";
chr7	StringTie	exon	96496284	96496342	1000	-	.	gene_id "MSTRG.177789"; transcript_id "ENST00000356686"; exon_number "4"; gene_name "SHFM1"; ref_gene_id "ENSG00000127922";
chr7	StringTie	transcript	96673457	96709851	1000	-	.	gene_id "MSTRG.177789"; transcript_id "ENST00000413065"; gene_name "SHFM1"; ref_gene_id "ENSG00000127922";
chr7	StringTie	exon	96673457	96673859	1000	-	.	gene_id "MSTRG.177789"; transcript_id "ENST00000413065"; exon_number "1"; gene_name "SHFM1"; ref_gene_id "ENSG00000127922";
chr7	StringTie	exon	96694798	96694891	1000	-	.	gene_id "MSTRG.177789"; transcript_id "ENST00000413065"; exon_number "2"; gene_name "SHFM1"; ref_gene_id "ENSG00000127922";
chr7	StringTie	exon	96709688	96709851	1000	-	.	gene_id "MSTRG.177789"; transcript_id "ENST00000413065"; exon_number "3"; gene_name "SHFM1"; ref_gene_id "ENSG00000127922";
chr7	StringTie	transcript	96622562	96709861	1000	-	.	gene_id "MSTRG.177789"; transcript_id "ENST00000417009"; gene_name "SHFM1"; ref_gene_id "ENSG00000127922";
chr7	StringTie	exon	96622562	96622643	1000	-	.	gene_id "MSTRG.177789"; transcript_id "ENST00000417009"; exon_number "1"; gene_name "SHFM1"; ref_gene_id "ENSG00000127922";
chr7	StringTie	exon	96694798	96694891	1000	-	.	gene_id "MSTRG.177789"; transcript_id "ENST00000417009"; exon_number "2"; gene_name "SHFM1"; ref_gene_id "ENSG00000127922";
chr7	StringTie	exon	96709688	96709861	1000	-	.	gene_id "MSTRG.177789"; transcript_id "ENST00000417009"; exon_number "3"; gene_name "SHFM1"; ref_gene_id "ENSG00000127922";
chr7	StringTie	transcript	96649195	96709858	1000	-	.	gene_id "MSTRG.177789"; transcript_id "ENST00000444799"; gene_name "SHFM1"; ref_gene_id "ENSG00000127922";
chr7	StringTie	exon	96649195	96650519	1000	-	.	gene_id "MSTRG.177789"; transcript_id "ENST00000444799"; exon_number "1"; gene_name "SHFM1"; ref_gene_id "ENSG00000127922";
chr7	StringTie	exon	96694798	96694891	1000	-	.	gene_id "MSTRG.177789"; transcript_id "ENST00000444799"; exon_number "2"; gene_name "SHFM1"; ref_gene_id "ENSG00000127922";
chr7	StringTie	exon	96709688	96709858	1000	-	.	gene_id "MSTRG.177789"; transcript_id "ENST00000444799"; exon_number "3"; gene_name "SHFM1"; ref_gene_id "ENSG00000127922";
chr7	StringTie	transcript	96672564	96709880	1000	-	.	gene_id "MSTRG.177789"; transcript_id "ENST00000449279"; gene_name "SHFM1"; ref_gene_id "ENSG00000127922";
chr7	StringTie	exon	96672564	96672808	1000	-	.	gene_id "MSTRG.177789"; transcript_id "ENST00000449279"; exon_number "1"; gene_name "SHFM1"; ref_gene_id "ENSG00000127922";
chr7	StringTie	exon	96672900	96672952	1000	-	.	gene_id "MSTRG.177789"; transcript_id "ENST00000449279"; exon_number "2"; gene_name "SHFM1"; ref_gene_id "ENSG00000127922";
chr7	StringTie	exon	96673746	96673859	1000	-	.	gene_id "MSTRG.177789"; transcript_id "ENST00000449279"; exon_number "3"; gene_name "SHFM1"; ref_gene_id "ENSG00000127922";
chr7	StringTie	exon	96694798	96694891	1000	-	.	gene_id "MSTRG.177789"; transcript_id "ENST00000449279"; exon_number "4"; gene_name "SHFM1"; ref_gene_id "ENSG00000127922";
chr7	StringTie	exon	96709688	96709880	1000	-	.	gene_id "MSTRG.177789"; transcript_id "ENST00000449279"; exon_number "5"; gene_name "SHFM1"; ref_gene_id "ENSG00000127922";
chr7	StringTie	transcript	96486206	96709812	1000	-	.	gene_id "MSTRG.177789"; transcript_id "ENST00000466986"; gene_name "SHFM1"; ref_gene_id "ENSG00000127922";
chr7	StringTie	exon	96486206	96486417	1000	-	.	gene_id "MSTRG.177789"; transcript_id "ENST00000466986"; exon_number "1"; gene_name "SHFM1"; ref_gene_id "ENSG00000127922";
chr7	StringTie	exon	96506623	96506698	1000	-	.	gene_id "MSTRG.177789"; transcript_id "ENST00000466986"; exon_number "2"; gene_name "SHFM1"; ref_gene_id "ENSG00000127922";
chr7	StringTie	exon	96694798	96694891	1000	-	.	gene_id "MSTRG.177789"; transcript_id "ENST00000466986"; exon_number "3"; gene_name "SHFM1"; ref_gene_id "ENSG00000127922";
chr7	StringTie	exon	96709688	96709812	1000	-	.	gene_id "MSTRG.177789"; transcript_id "ENST00000466986"; exon_number "4"; gene_name "SHFM1"; ref_gene_id "ENSG00000127922";
chr7	StringTie	transcript	96706222	96709873	1000	-	.	gene_id "MSTRG.177789"; transcript_id "ENST00000476463"; gene_name "SHFM1"; ref_gene_id "ENSG00000127922";
chr7	StringTie	exon	96706222	96706395	1000	-	.	gene_id "MSTRG.177789"; transcript_id "ENST00000476463"; exon_number "1"; gene_name "SHFM1"; ref_gene_id "ENSG00000127922";
chr7	StringTie	exon	96708148	96708214	1000	-	.	gene_id "MSTRG.177789"; transcript_id "ENST00000476463"; exon_number "2"; gene_name "SHFM1"; ref_gene_id "ENSG00000127922";
chr7	StringTie	exon	96709688	96709873	1000	-	.	gene_id "MSTRG.177789"; transcript_id "ENST00000476463"; exon_number "3"; gene_name "SHFM1"; ref_gene_id "ENSG00000127922";
chr7	StringTie	transcript	96688769	96697372	1000	-	.	gene_id "MSTRG.177789"; transcript_id "ENST00000482389"; gene_name "SHFM1"; ref_gene_id "ENSG00000127922";
chr7	StringTie	exon	96688769	96688966	1000	-	.	gene_id "MSTRG.177789"; transcript_id "ENST00000482389"; exon_number "1"; gene_name "SHFM1"; ref_gene_id "ENSG00000127922";
chr7	StringTie	exon	96694798	96697372	1000	-	.	gene_id "MSTRG.177789"; transcript_id "ENST00000482389"; exon_number "2"; gene_name "SHFM1"; ref_gene_id "ENSG00000127922";
chr7	StringTie	transcript	96673249	96709851	1000	-	.	gene_id "MSTRG.177789"; transcript_id "ENST00000488005"; gene_name "SHFM1"; ref_gene_id "ENSG00000127922";
chr7	StringTie	exon	96673249	96673859	1000	-	.	gene_id "MSTRG.177789"; transcript_id "ENST00000488005"; exon_number "1"; gene_name "SHFM1"; ref_gene_id "ENSG00000127922";
chr7	StringTie	exon	96709688	96709851	1000	-	.	gene_id "MSTRG.177789"; transcript_id "ENST00000488005"; exon_number "2"; gene_name "SHFM1"; ref_gene_id "ENSG00000127922";
chr7	StringTie	transcript	96481626	96503523	1000	-	.	gene_id "MSTRG.177789"; transcript_id "ENST00000493858"; gene_name "SHFM1"; ref_gene_id "ENSG00000127922";
chr7	StringTie	exon	96481626	96483988	1000	-	.	gene_id "MSTRG.177789"; transcript_id "ENST00000493858"; exon_number "1"; gene_name "SHFM1"; ref_gene_id "ENSG00000127922";
chr7	StringTie	exon	96484825	96484854	1000	-	.	gene_id "MSTRG.177789"; transcript_id "ENST00000493858"; exon_number "2"; gene_name "SHFM1"; ref_gene_id "ENSG00000127922";
chr7	StringTie	exon	96486203	96486417	1000	-	.	gene_id "MSTRG.177789"; transcript_id "ENST00000493858"; exon_number "3"; gene_name "SHFM1"; ref_gene_id "ENSG00000127922";
chr7	StringTie	exon	96496284	96496341	1000	-	.	gene_id "MSTRG.177789"; transcript_id "ENST00000493858"; exon_number "4"; gene_name "SHFM1"; ref_gene_id "ENSG00000127922";
chr7	StringTie	exon	96503483	96503523	1000	-	.	gene_id "MSTRG.177789"; transcript_id "ENST00000493858"; exon_number "5"; gene_name "SHFM1"; ref_gene_id "ENSG00000127922";
chr7	StringTie	transcript	96621657	96664338	1000	-	.	gene_id "MSTRG.177789"; transcript_id "ENST00000606019"; gene_name "SHFM1"; ref_gene_id "ENSG00000127922";
chr7	StringTie	exon	96621657	96622643	1000	-	.	gene_id "MSTRG.177789"; transcript_id "ENST00000606019"; exon_number "1"; gene_name "SHFM1"; ref_gene_id "ENSG00000127922";
chr7	StringTie	exon	96645724	96645936	1000	-	.	gene_id "MSTRG.177789"; transcript_id "ENST00000606019"; exon_number "2"; gene_name "SHFM1"; ref_gene_id "ENSG00000127922";
chr7	StringTie	exon	96647429	96647540	1000	-	.	gene_id "MSTRG.177789"; transcript_id "ENST00000606019"; exon_number "3"; gene_name "SHFM1"; ref_gene_id "ENSG00000127922";
chr7	StringTie	exon	96656457	96656585	1000	-	.	gene_id "MSTRG.177789"; transcript_id "ENST00000606019"; exon_number "4"; gene_name "SHFM1"; ref_gene_id "ENSG00000127922";
chr7	StringTie	exon	96664203	96664338	1000	-	.	gene_id "MSTRG.177789"; transcript_id "ENST00000606019"; exon_number "5"; gene_name "SHFM1"; ref_gene_id "ENSG00000127922";
chr7	StringTie	transcript	96483713	96503510	1000	-	.	gene_id "MSTRG.177789"; transcript_id "ENST00000611360"; gene_name "SHFM1"; ref_gene_id "ENSG00000127922";
chr7	StringTie	exon	96483713	96483988	1000	-	.	gene_id "MSTRG.177789"; transcript_id "ENST00000611360"; exon_number "1"; gene_name "SHFM1"; ref_gene_id "ENSG00000127922";
chr7	StringTie	exon	96486203	96486417	1000	-	.	gene_id "MSTRG.177789"; transcript_id "ENST00000611360"; exon_number "2"; gene_name "SHFM1"; ref_gene_id "ENSG00000127922";
chr7	StringTie	exon	96496284	96496341	1000	-	.	gene_id "MSTRG.177789"; transcript_id "ENST00000611360"; exon_number "3"; gene_name "SHFM1"; ref_gene_id "ENSG00000127922";
chr7	StringTie	exon	96503483	96503510	1000	-	.	gene_id "MSTRG.177789"; transcript_id "ENST00000611360"; exon_number "4"; gene_name "SHFM1"; ref_gene_id "ENSG00000127922";
chr7	StringTie	transcript	96486273	96709775	1000	-	.	gene_id "MSTRG.177789"; transcript_id "ENST00000613919"; gene_name "SHFM1"; ref_gene_id "ENSG00000127922";
chr7	StringTie	exon	96486273	96486417	1000	-	.	gene_id "MSTRG.177789"; transcript_id "ENST00000613919"; exon_number "1"; gene_name "SHFM1"; ref_gene_id "ENSG00000127922";
chr7	StringTie	exon	96506623	96506698	1000	-	.	gene_id "MSTRG.177789"; transcript_id "ENST00000613919"; exon_number "2"; gene_name "SHFM1"; ref_gene_id "ENSG00000127922";
chr7	StringTie	exon	96558117	96558256	1000	-	.	gene_id "MSTRG.177789"; transcript_id "ENST00000613919"; exon_number "3"; gene_name "SHFM1"; ref_gene_id "ENSG00000127922";
chr7	StringTie	exon	96637240	96637306	1000	-	.	gene_id "MSTRG.177789"; transcript_id "ENST00000613919"; exon_number "4"; gene_name "SHFM1"; ref_gene_id "ENSG00000127922";
chr7	StringTie	exon	96694798	96694891	1000	-	.	gene_id "MSTRG.177789"; transcript_id "ENST00000613919"; exon_number "5"; gene_name "SHFM1"; ref_gene_id "ENSG00000127922";
chr7	StringTie	exon	96709688	96709775	1000	-	.	gene_id "MSTRG.177789"; transcript_id "ENST00000613919"; exon_number "6"; gene_name "SHFM1"; ref_gene_id "ENSG00000127922";
chr7	StringTie	transcript	96481626	96496342	1000	-	.	gene_id "MSTRG.177789"; transcript_id "ENST00000615352"; gene_name "SHFM1"; ref_gene_id "ENSG00000127922";
chr7	StringTie	exon	96481626	96483988	1000	-	.	gene_id "MSTRG.177789"; transcript_id "ENST00000615352"; exon_number "1"; gene_name "SHFM1"; ref_gene_id "ENSG00000127922";
chr7	StringTie	exon	96486203	96486417	1000	-	.	gene_id "MSTRG.177789"; transcript_id "ENST00000615352"; exon_number "2"; gene_name "SHFM1"; ref_gene_id "ENSG00000127922";
chr7	StringTie	exon	96496284	96496342	1000	-	.	gene_id "MSTRG.177789"; transcript_id "ENST00000615352"; exon_number "3"; gene_name "SHFM1"; ref_gene_id "ENSG00000127922";
chr7	StringTie	transcript	96622430	96645932	1000	-	.	gene_id "MSTRG.177789"; transcript_id "ENST00000616956"; gene_name "SHFM1"; ref_gene_id "ENSG00000127922";
chr7	StringTie	exon	96622430	96622643	1000	-	.	gene_id "MSTRG.177789"; transcript_id "ENST00000616956"; exon_number "1"; gene_name "SHFM1"; ref_gene_id "ENSG00000127922";
chr7	StringTie	exon	96622953	96623104	1000	-	.	gene_id "MSTRG.177789"; transcript_id "ENST00000616956"; exon_number "2"; gene_name "SHFM1"; ref_gene_id "ENSG00000127922";
chr7	StringTie	exon	96645724	96645932	1000	-	.	gene_id "MSTRG.177789"; transcript_id "ENST00000616956"; exon_number "3"; gene_name "SHFM1"; ref_gene_id "ENSG00000127922";
chr7	StringTie	transcript	96486272	96709775	1000	-	.	gene_id "MSTRG.177789"; transcript_id "ENST00000617133"; gene_name "SHFM1"; ref_gene_id "ENSG00000127922";
chr7	StringTie	exon	96486272	96486417	1000	-	.	gene_id "MSTRG.177789"; transcript_id "ENST00000617133"; exon_number "1"; gene_name "SHFM1"; ref_gene_id "ENSG00000127922";
chr7	StringTie	exon	96496284	96496341	1000	-	.	gene_id "MSTRG.177789"; transcript_id "ENST00000617133"; exon_number "2"; gene_name "SHFM1"; ref_gene_id "ENSG00000127922";
chr7	StringTie	exon	96506623	96506698	1000	-	.	gene_id "MSTRG.177789"; transcript_id "ENST00000617133"; exon_number "3"; gene_name "SHFM1"; ref_gene_id "ENSG00000127922";
chr7	StringTie	exon	96656457	96656585	1000	-	.	gene_id "MSTRG.177789"; transcript_id "ENST00000617133"; exon_number "4"; gene_name "SHFM1"; ref_gene_id "ENSG00000127922";
chr7	StringTie	exon	96694798	96694891	1000	-	.	gene_id "MSTRG.177789"; transcript_id "ENST00000617133"; exon_number "5"; gene_name "SHFM1"; ref_gene_id "ENSG00000127922";
chr7	StringTie	exon	96709688	96709775	1000	-	.	gene_id "MSTRG.177789"; transcript_id "ENST00000617133"; exon_number "6"; gene_name "SHFM1"; ref_gene_id "ENSG00000127922";
chr7	StringTie	transcript	96645823	96664245	1000	-	.	gene_id "MSTRG.177789"; transcript_id "ENST00000618028"; gene_name "SHFM1"; ref_gene_id "ENSG00000127922";
chr7	StringTie	exon	96645823	96645936	1000	-	.	gene_id "MSTRG.177789"; transcript_id "ENST00000618028"; exon_number "1"; gene_name "SHFM1"; ref_gene_id "ENSG00000127922";
chr7	StringTie	exon	96647429	96647540	1000	-	.	gene_id "MSTRG.177789"; transcript_id "ENST00000618028"; exon_number "2"; gene_name "SHFM1"; ref_gene_id "ENSG00000127922";
chr7	StringTie	exon	96653745	96653838	1000	-	.	gene_id "MSTRG.177789"; transcript_id "ENST00000618028"; exon_number "3"; gene_name "SHFM1"; ref_gene_id "ENSG00000127922";
chr7	StringTie	exon	96656457	96656585	1000	-	.	gene_id "MSTRG.177789"; transcript_id "ENST00000618028"; exon_number "4"; gene_name "SHFM1"; ref_gene_id "ENSG00000127922";
chr7	StringTie	exon	96664167	96664245	1000	-	.	gene_id "MSTRG.177789"; transcript_id "ENST00000618028"; exon_number "5"; gene_name "SHFM1"; ref_gene_id "ENSG00000127922";
chr7	StringTie	transcript	96486272	96709775	1000	-	.	gene_id "MSTRG.177789"; transcript_id "ENST00000618105"; gene_name "SHFM1"; ref_gene_id "ENSG00000127922";
chr7	StringTie	exon	96486272	96486417	1000	-	.	gene_id "MSTRG.177789"; transcript_id "ENST00000618105"; exon_number "1"; gene_name "SHFM1"; ref_gene_id "ENSG00000127922";
chr7	StringTie	exon	96506623	96506698	1000	-	.	gene_id "MSTRG.177789"; transcript_id "ENST00000618105"; exon_number "2"; gene_name "SHFM1"; ref_gene_id "ENSG00000127922";
chr7	StringTie	exon	96558117	96558256	1000	-	.	gene_id "MSTRG.177789"; transcript_id "ENST00000618105"; exon_number "3"; gene_name "SHFM1"; ref_gene_id "ENSG00000127922";
chr7	StringTie	exon	96694798	96694891	1000	-	.	gene_id "MSTRG.177789"; transcript_id "ENST00000618105"; exon_number "4"; gene_name "SHFM1"; ref_gene_id "ENSG00000127922";
chr7	StringTie	exon	96709688	96709775	1000	-	.	gene_id "MSTRG.177789"; transcript_id "ENST00000618105"; exon_number "5"; gene_name "SHFM1"; ref_gene_id "ENSG00000127922";
chr7	StringTie	transcript	96486272	96709775	1000	-	.	gene_id "MSTRG.177789"; transcript_id "ENST00000619259"; gene_name "SHFM1"; ref_gene_id "ENSG00000127922";
chr7	StringTie	exon	96486272	96486417	1000	-	.	gene_id "MSTRG.177789"; transcript_id "ENST00000619259"; exon_number "1"; gene_name "SHFM1"; ref_gene_id "ENSG00000127922";
chr7	StringTie	exon	96496284	96496341	1000	-	.	gene_id "MSTRG.177789"; transcript_id "ENST00000619259"; exon_number "2"; gene_name "SHFM1"; ref_gene_id "ENSG00000127922";
chr7	StringTie	exon	96506623	96506698	1000	-	.	gene_id "MSTRG.177789"; transcript_id "ENST00000619259"; exon_number "3"; gene_name "SHFM1"; ref_gene_id "ENSG00000127922";
chr7	StringTie	exon	96694798	96694891	1000	-	.	gene_id "MSTRG.177789"; transcript_id "ENST00000619259"; exon_number "4"; gene_name "SHFM1"; ref_gene_id "ENSG00000127922";
chr7	StringTie	exon	96709688	96709775	1000	-	.	gene_id "MSTRG.177789"; transcript_id "ENST00000619259"; exon_number "5"; gene_name "SHFM1"; ref_gene_id "ENSG00000127922";
chr7	StringTie	transcript	96645838	96664285	1000	-	.	gene_id "MSTRG.177789"; transcript_id "ENST00000622128"; gene_name "SHFM1"; ref_gene_id "ENSG00000127922";
chr7	StringTie	exon	96645838	96645932	1000	-	.	gene_id "MSTRG.177789"; transcript_id "ENST00000622128"; exon_number "1"; gene_name "SHFM1"; ref_gene_id "ENSG00000127922";
chr7	StringTie	exon	96647429	96647540	1000	-	.	gene_id "MSTRG.177789"; transcript_id "ENST00000622128"; exon_number "2"; gene_name "SHFM1"; ref_gene_id "ENSG00000127922";
chr7	StringTie	exon	96653709	96653838	1000	-	.	gene_id "MSTRG.177789"; transcript_id "ENST00000622128"; exon_number "3"; gene_name "SHFM1"; ref_gene_id "ENSG00000127922";
chr7	StringTie	exon	96656457	96656585	1000	-	.	gene_id "MSTRG.177789"; transcript_id "ENST00000622128"; exon_number "4"; gene_name "SHFM1"; ref_gene_id "ENSG00000127922";
chr7	StringTie	exon	96664203	96664285	1000	-	.	gene_id "MSTRG.177789"; transcript_id "ENST00000622128"; exon_number "5"; gene_name "SHFM1"; ref_gene_id "ENSG00000127922";
chr7	StringTie	transcript	96645390	96664285	1000	-	.	gene_id "MSTRG.177789"; transcript_id "ENST00000622838"; gene_name "SHFM1"; ref_gene_id "ENSG00000127922";
chr7	StringTie	exon	96645390	96645932	1000	-	.	gene_id "MSTRG.177789"; transcript_id "ENST00000622838"; exon_number "1"; gene_name "SHFM1"; ref_gene_id "ENSG00000127922";
chr7	StringTie	exon	96653709	96653838	1000	-	.	gene_id "MSTRG.177789"; transcript_id "ENST00000622838"; exon_number "2"; gene_name "SHFM1"; ref_gene_id "ENSG00000127922";
chr7	StringTie	exon	96656457	96656585	1000	-	.	gene_id "MSTRG.177789"; transcript_id "ENST00000622838"; exon_number "3"; gene_name "SHFM1"; ref_gene_id "ENSG00000127922";
chr7	StringTie	exon	96664203	96664285	1000	-	.	gene_id "MSTRG.177789"; transcript_id "ENST00000622838"; exon_number "4"; gene_name "SHFM1"; ref_gene_id "ENSG00000127922";
chr7	StringTie	transcript	96645588	96709826	1000	-	.	gene_id "MSTRG.177789"; transcript_id "ENST00000623498"; gene_name "SHFM1"; ref_gene_id "ENSG00000127922";
chr7	StringTie	exon	96645588	96645936	1000	-	.	gene_id "MSTRG.177789"; transcript_id "ENST00000623498"; exon_number "1"; gene_name "SHFM1"; ref_gene_id "ENSG00000127922";
chr7	StringTie	exon	96694798	96694891	1000	-	.	gene_id "MSTRG.177789"; transcript_id "ENST00000623498"; exon_number "2"; gene_name "SHFM1"; ref_gene_id "ENSG00000127922";
chr7	StringTie	exon	96709688	96709826	1000	-	.	gene_id "MSTRG.177789"; transcript_id "ENST00000623498"; exon_number "3"; gene_name "SHFM1"; ref_gene_id "ENSG00000127922";
chr7	StringTie	transcript	96645391	96709780	1000	-	.	gene_id "MSTRG.177789"; transcript_id "ENST00000623693"; gene_name "SHFM1"; ref_gene_id "ENSG00000127922";
chr7	StringTie	exon	96645391	96645932	1000	-	.	gene_id "MSTRG.177789"; transcript_id "ENST00000623693"; exon_number "1"; gene_name "SHFM1"; ref_gene_id "ENSG00000127922";
chr7	StringTie	exon	96694798	96694891	1000	-	.	gene_id "MSTRG.177789"; transcript_id "ENST00000623693"; exon_number "2"; gene_name "SHFM1"; ref_gene_id "ENSG00000127922";
chr7	StringTie	exon	96709688	96709780	1000	-	.	gene_id "MSTRG.177789"; transcript_id "ENST00000623693"; exon_number "3"; gene_name "SHFM1"; ref_gene_id "ENSG00000127922";
chr7	StringTie	transcript	96477244	96496012	1000	-	.	gene_id "MSTRG.177789"; transcript_id "MSTRG.177789.1";
chr7	StringTie	exon	96477244	96483988	1000	-	.	gene_id "MSTRG.177789"; transcript_id "MSTRG.177789.1"; exon_number "1";
chr7	StringTie	exon	96486203	96486417	1000	-	.	gene_id "MSTRG.177789"; transcript_id "MSTRG.177789.1"; exon_number "2";
chr7	StringTie	exon	96495771	96496012	1000	-	.	gene_id "MSTRG.177789"; transcript_id "MSTRG.177789.1"; exon_number "3";
chr7	StringTie	transcript	96481682	96495857	1000	-	.	gene_id "MSTRG.177789"; transcript_id "MSTRG.177789.10";
chr7	StringTie	exon	96481682	96483988	1000	-	.	gene_id "MSTRG.177789"; transcript_id "MSTRG.177789.10"; exon_number "1";
chr7	StringTie	exon	96484915	96484968	1000	-	.	gene_id "MSTRG.177789"; transcript_id "MSTRG.177789.10"; exon_number "2";
chr7	StringTie	exon	96486203	96486417	1000	-	.	gene_id "MSTRG.177789"; transcript_id "MSTRG.177789.10"; exon_number "3";
chr7	StringTie	exon	96495771	96495857	1000	-	.	gene_id "MSTRG.177789"; transcript_id "MSTRG.177789.10"; exon_number "4";
chr7	StringTie	transcript	96481685	96709775	1000	-	.	gene_id "MSTRG.177789"; transcript_id "MSTRG.177789.11";
chr7	StringTie	exon	96481685	96483988	1000	-	.	gene_id "MSTRG.177789"; transcript_id "MSTRG.177789.11"; exon_number "1";
chr7	StringTie	exon	96484915	96484915	1000	-	.	gene_id "MSTRG.177789"; transcript_id "MSTRG.177789.11"; exon_number "2";
chr7	StringTie	exon	96486203	96486417	1000	-	.	gene_id "MSTRG.177789"; transcript_id "MSTRG.177789.11"; exon_number "3";
chr7	StringTie	exon	96496284	96496341	1000	-	.	gene_id "MSTRG.177789"; transcript_id "MSTRG.177789.11"; exon_number "4";
chr7	StringTie	exon	96506623	96506698	1000	-	.	gene_id "MSTRG.177789"; transcript_id "MSTRG.177789.11"; exon_number "5";
chr7	StringTie	exon	96694798	96694891	1000	-	.	gene_id "MSTRG.177789"; transcript_id "MSTRG.177789.11"; exon_number "6";
chr7	StringTie	exon	96709688	96709775	1000	-	.	gene_id "MSTRG.177789"; transcript_id "MSTRG.177789.11"; exon_number "7";
chr7	StringTie	transcript	96481715	96495974	1000	-	.	gene_id "MSTRG.177789"; transcript_id "MSTRG.177789.12";
chr7	StringTie	exon	96481715	96483988	1000	-	.	gene_id "MSTRG.177789"; transcript_id "MSTRG.177789.12"; exon_number "1";
chr7	StringTie	exon	96484825	96484915	1000	-	.	gene_id "MSTRG.177789"; transcript_id "MSTRG.177789.12"; exon_number "2";
chr7	StringTie	exon	96486203	96486417	1000	-	.	gene_id "MSTRG.177789"; transcript_id "MSTRG.177789.12"; exon_number "3";
chr7	StringTie	exon	96495771	96495974	1000	-	.	gene_id "MSTRG.177789"; transcript_id "MSTRG.177789.12"; exon_number "4";
chr7	StringTie	transcript	96484909	96503516	1000	-	.	gene_id "MSTRG.177789"; transcript_id "MSTRG.177789.14";
chr7	StringTie	exon	96484909	96484968	1000	-	.	gene_id "MSTRG.177789"; transcript_id "MSTRG.177789.14"; exon_number "1";
chr7	StringTie	exon	96486203	96486417	1000	-	.	gene_id "MSTRG.177789"; transcript_id "MSTRG.177789.14"; exon_number "2";
chr7	StringTie	exon	96496284	96496341	1000	-	.	gene_id "MSTRG.177789"; transcript_id "MSTRG.177789.14"; exon_number "3";
chr7	StringTie	exon	96503483	96503516	1000	-	.	gene_id "MSTRG.177789"; transcript_id "MSTRG.177789.14"; exon_number "4";
chr7	StringTie	transcript	96479990	96495911	1000	-	.	gene_id "MSTRG.177789"; transcript_id "MSTRG.177789.2";
chr7	StringTie	exon	96479990	96483988	1000	-	.	gene_id "MSTRG.177789"; transcript_id "MSTRG.177789.2"; exon_number "1";
chr7	StringTie	exon	96484825	96484968	1000	-	.	gene_id "MSTRG.177789"; transcript_id "MSTRG.177789.2"; exon_number "2";
chr7	StringTie	exon	96486203	96486417	1000	-	.	gene_id "MSTRG.177789"; transcript_id "MSTRG.177789.2"; exon_number "3";
chr7	StringTie	exon	96495771	96495911	1000	-	.	gene_id "MSTRG.177789"; transcript_id "MSTRG.177789.2"; exon_number "4";
chr7	StringTie	transcript	96621190	96637500	1000	-	.	gene_id "MSTRG.177789"; transcript_id "MSTRG.177789.20";
chr7	StringTie	exon	96621190	96622643	1000	-	.	gene_id "MSTRG.177789"; transcript_id "MSTRG.177789.20"; exon_number "1";
chr7	StringTie	exon	96637240	96637500	1000	-	.	gene_id "MSTRG.177789"; transcript_id "MSTRG.177789.20"; exon_number "2";
chr7	StringTie	transcript	96621259	96668166	1000	-	.	gene_id "MSTRG.177789"; transcript_id "MSTRG.177789.21";
chr7	StringTie	exon	96621259	96622643	1000	-	.	gene_id "MSTRG.177789"; transcript_id "MSTRG.177789.21"; exon_number "1";
chr7	StringTie	exon	96645724	96645932	1000	-	.	gene_id "MSTRG.177789"; transcript_id "MSTRG.177789.21"; exon_number "2";
chr7	StringTie	exon	96653709	96653838	1000	-	.	gene_id "MSTRG.177789"; transcript_id "MSTRG.177789.21"; exon_number "3";
chr7	StringTie	exon	96656457	96656585	1000	-	.	gene_id "MSTRG.177789"; transcript_id "MSTRG.177789.21"; exon_number "4";
chr7	StringTie	exon	96664203	96668166	1000	-	.	gene_id "MSTRG.177789"; transcript_id "MSTRG.177789.21"; exon_number "5";
chr7	StringTie	transcript	96621384	96632240	1000	-	.	gene_id "MSTRG.177789"; transcript_id "MSTRG.177789.22";
chr7	StringTie	exon	96621384	96622643	1000	-	.	gene_id "MSTRG.177789"; transcript_id "MSTRG.177789.22"; exon_number "1";
chr7	StringTie	exon	96630117	96632240	1000	-	.	gene_id "MSTRG.177789"; transcript_id "MSTRG.177789.22"; exon_number "2";
chr7	StringTie	transcript	96621463	96709888	1000	-	.	gene_id "MSTRG.177789"; transcript_id "MSTRG.177789.23";
chr7	StringTie	exon	96621463	96622643	1000	-	.	gene_id "MSTRG.177789"; transcript_id "MSTRG.177789.23"; exon_number "1";
chr7	StringTie	exon	96645724	96645932	1000	-	.	gene_id "MSTRG.177789"; transcript_id "MSTRG.177789.23"; exon_number "2";
chr7	StringTie	exon	96665942	96672808	1000	-	.	gene_id "MSTRG.177789"; transcript_id "MSTRG.177789.23"; exon_number "3";
chr7	StringTie	exon	96672900	96673859	1000	-	.	gene_id "MSTRG.177789"; transcript_id "MSTRG.177789.23"; exon_number "4";
chr7	StringTie	exon	96694798	96694891	1000	-	.	gene_id "MSTRG.177789"; transcript_id "MSTRG.177789.23"; exon_number "5";
chr7	StringTie	exon	96709688	96709888	1000	-	.	gene_id "MSTRG.177789"; transcript_id "MSTRG.177789.23"; exon_number "6";
chr7	StringTie	transcript	96621515	96666652	1000	-	.	gene_id "MSTRG.177789"; transcript_id "MSTRG.177789.24";
chr7	StringTie	exon	96621515	96622643	1000	-	.	gene_id "MSTRG.177789"; transcript_id "MSTRG.177789.24"; exon_number "1";
chr7	StringTie	exon	96622953	96623104	1000	-	.	gene_id "MSTRG.177789"; transcript_id "MSTRG.177789.24"; exon_number "2";
chr7	StringTie	exon	96645724	96645932	1000	-	.	gene_id "MSTRG.177789"; transcript_id "MSTRG.177789.24"; exon_number "3";
chr7	StringTie	exon	96656457	96656585	1000	-	.	gene_id "MSTRG.177789"; transcript_id "MSTRG.177789.24"; exon_number "4";
chr7	StringTie	exon	96665942	96666652	1000	-	.	gene_id "MSTRG.177789"; transcript_id "MSTRG.177789.24"; exon_number "5";
chr7	StringTie	transcript	96621595	96656620	1000	-	.	gene_id "MSTRG.177789"; transcript_id "MSTRG.177789.25";
chr7	StringTie	exon	96621595	96622643	1000	-	.	gene_id "MSTRG.177789"; transcript_id "MSTRG.177789.25"; exon_number "1";
chr7	StringTie	exon	96645724	96645936	1000	-	.	gene_id "MSTRG.177789"; transcript_id "MSTRG.177789.25"; exon_number "2";
chr7	StringTie	exon	96656457	96656620	1000	-	.	gene_id "MSTRG.177789"; transcript_id "MSTRG.177789.25"; exon_number "3";
chr7	StringTie	transcript	96621618	96637374	1000	-	.	gene_id "MSTRG.177789"; transcript_id "MSTRG.177789.26";
chr7	StringTie	exon	96621618	96622643	1000	-	.	gene_id "MSTRG.177789"; transcript_id "MSTRG.177789.26"; exon_number "1";
chr7	StringTie	exon	96622953	96623104	1000	-	.	gene_id "MSTRG.177789"; transcript_id "MSTRG.177789.26"; exon_number "2";
chr7	StringTie	exon	96637240	96637374	1000	-	.	gene_id "MSTRG.177789"; transcript_id "MSTRG.177789.26"; exon_number "3";
chr7	StringTie	transcript	96621675	96670153	1000	-	.	gene_id "MSTRG.177789"; transcript_id "MSTRG.177789.28";
chr7	StringTie	exon	96621675	96622643	1000	-	.	gene_id "MSTRG.177789"; transcript_id "MSTRG.177789.28"; exon_number "1";
chr7	StringTie	exon	96622953	96623104	1000	-	.	gene_id "MSTRG.177789"; transcript_id "MSTRG.177789.28"; exon_number "2";
chr7	StringTie	exon	96645724	96645936	1000	-	.	gene_id "MSTRG.177789"; transcript_id "MSTRG.177789.28"; exon_number "3";
chr7	StringTie	exon	96656457	96656585	1000	-	.	gene_id "MSTRG.177789"; transcript_id "MSTRG.177789.28"; exon_number "4";
chr7	StringTie	exon	96665942	96666021	1000	-	.	gene_id "MSTRG.177789"; transcript_id "MSTRG.177789.28"; exon_number "5";
chr7	StringTie	exon	96666765	96666972	1000	-	.	gene_id "MSTRG.177789"; transcript_id "MSTRG.177789.28"; exon_number "6";
chr7	StringTie	exon	96668804	96670153	1000	-	.	gene_id "MSTRG.177789"; transcript_id "MSTRG.177789.28"; exon_number "7";
chr7	StringTie	transcript	96621684	96656737	1000	-	.	gene_id "MSTRG.177789"; transcript_id "MSTRG.177789.29";
chr7	StringTie	exon	96621684	96622643	1000	-	.	gene_id "MSTRG.177789"; transcript_id "MSTRG.177789.29"; exon_number "1";
chr7	StringTie	exon	96645724	96645932	1000	-	.	gene_id "MSTRG.177789"; transcript_id "MSTRG.177789.29"; exon_number "2";
chr7	StringTie	exon	96656457	96656737	1000	-	.	gene_id "MSTRG.177789"; transcript_id "MSTRG.177789.29"; exon_number "3";
chr7	StringTie	transcript	96481624	96503985	1000	-	.	gene_id "MSTRG.177789"; transcript_id "MSTRG.177789.3";
chr7	StringTie	exon	96481624	96483988	1000	-	.	gene_id "MSTRG.177789"; transcript_id "MSTRG.177789.3"; exon_number "1";
chr7	StringTie	exon	96484825	96484915	1000	-	.	gene_id "MSTRG.177789"; transcript_id "MSTRG.177789.3"; exon_number "2";
chr7	StringTie	exon	96486203	96486417	1000	-	.	gene_id "MSTRG.177789"; transcript_id "MSTRG.177789.3"; exon_number "3";
chr7	StringTie	exon	96503483	96503985	1000	-	.	gene_id "MSTRG.177789"; transcript_id "MSTRG.177789.3"; exon_number "4";
chr7	StringTie	transcript	96621918	96644088	1000	-	.	gene_id "MSTRG.177789"; transcript_id "MSTRG.177789.30";
chr7	StringTie	exon	96621918	96622643	1000	-	.	gene_id "MSTRG.177789"; transcript_id "MSTRG.177789.30"; exon_number "1";
chr7	StringTie	exon	96644036	96644088	1000	-	.	gene_id "MSTRG.177789"; transcript_id "MSTRG.177789.30"; exon_number "2";
chr7	StringTie	transcript	96622430	96656543	1000	-	.	gene_id "MSTRG.177789"; transcript_id "MSTRG.177789.31";
chr7	StringTie	exon	96622430	96622643	1000	-	.	gene_id "MSTRG.177789"; transcript_id "MSTRG.177789.31"; exon_number "1";
chr7	StringTie	exon	96622953	96623104	1000	-	.	gene_id "MSTRG.177789"; transcript_id "MSTRG.177789.31"; exon_number "2";
chr7	StringTie	exon	96645724	96645936	1000	-	.	gene_id "MSTRG.177789"; transcript_id "MSTRG.177789.31"; exon_number "3";
chr7	StringTie	exon	96653745	96653838	1000	-	.	gene_id "MSTRG.177789"; transcript_id "MSTRG.177789.31"; exon_number "4";
chr7	StringTie	exon	96656457	96656543	1000	-	.	gene_id "MSTRG.177789"; transcript_id "MSTRG.177789.31"; exon_number "5";
chr7	StringTie	transcript	96622430	96653909	1000	-	.	gene_id "MSTRG.177789"; transcript_id "MSTRG.177789.32";
chr7	StringTie	exon	96622430	96622643	1000	-	.	gene_id "MSTRG.177789"; transcript_id "MSTRG.177789.32"; exon_number "1";
chr7	StringTie	exon	96622953	96623104	1000	-	.	gene_id "MSTRG.177789"; transcript_id "MSTRG.177789.32"; exon_number "2";
chr7	StringTie	exon	96645724	96645936	1000	-	.	gene_id "MSTRG.177789"; transcript_id "MSTRG.177789.32"; exon_number "3";
chr7	StringTie	exon	96653709	96653909	1000	-	.	gene_id "MSTRG.177789"; transcript_id "MSTRG.177789.32"; exon_number "4";
chr7	StringTie	transcript	96622430	96656585	1000	-	.	gene_id "MSTRG.177789"; transcript_id "MSTRG.177789.33";
chr7	StringTie	exon	96622430	96622643	1000	-	.	gene_id "MSTRG.177789"; transcript_id "MSTRG.177789.33"; exon_number "1";
chr7	StringTie	exon	96622953	96623104	1000	-	.	gene_id "MSTRG.177789"; transcript_id "MSTRG.177789.33"; exon_number "2";
chr7	StringTie	exon	96645724	96645932	1000	-	.	gene_id "MSTRG.177789"; transcript_id "MSTRG.177789.33"; exon_number "3";
chr7	StringTie	exon	96656441	96656585	1000	-	.	gene_id "MSTRG.177789"; transcript_id "MSTRG.177789.33"; exon_number "4";
chr7	StringTie	transcript	96644701	96664245	1000	-	.	gene_id "MSTRG.177789"; transcript_id "MSTRG.177789.36";
chr7	StringTie	exon	96644701	96644802	1000	-	.	gene_id "MSTRG.177789"; transcript_id "MSTRG.177789.36"; exon_number "1";
chr7	StringTie	exon	96645724	96645936	1000	-	.	gene_id "MSTRG.177789"; transcript_id "MSTRG.177789.36"; exon_number "2";
chr7	StringTie	exon	96647429	96647540	1000	-	.	gene_id "MSTRG.177789"; transcript_id "MSTRG.177789.36"; exon_number "3";
chr7	StringTie	exon	96653745	96653838	1000	-	.	gene_id "MSTRG.177789"; transcript_id "MSTRG.177789.36"; exon_number "4";
chr7	StringTie	exon	96656457	96656585	1000	-	.	gene_id "MSTRG.177789"; transcript_id "MSTRG.177789.36"; exon_number "5";
chr7	StringTie	exon	96664167	96664245	1000	-	.	gene_id "MSTRG.177789"; transcript_id "MSTRG.177789.36"; exon_number "6";
chr7	StringTie	transcript	96644844	96656670	1000	-	.	gene_id "MSTRG.177789"; transcript_id "MSTRG.177789.37";
chr7	StringTie	exon	96644844	96645936	1000	-	.	gene_id "MSTRG.177789"; transcript_id "MSTRG.177789.37"; exon_number "1";
chr7	StringTie	exon	96656441	96656670	1000	-	.	gene_id "MSTRG.177789"; transcript_id "MSTRG.177789.37"; exon_number "2";
chr7	StringTie	transcript	96644900	96668022	1000	-	.	gene_id "MSTRG.177789"; transcript_id "MSTRG.177789.38";
chr7	StringTie	exon	96644900	96645932	1000	-	.	gene_id "MSTRG.177789"; transcript_id "MSTRG.177789.38"; exon_number "1";
chr7	StringTie	exon	96653709	96653838	1000	-	.	gene_id "MSTRG.177789"; transcript_id "MSTRG.177789.38"; exon_number "2";
chr7	StringTie	exon	96656457	96656585	1000	-	.	gene_id "MSTRG.177789"; transcript_id "MSTRG.177789.38"; exon_number "3";
chr7	StringTie	exon	96664203	96666021	1000	-	.	gene_id "MSTRG.177789"; transcript_id "MSTRG.177789.38"; exon_number "4";
chr7	StringTie	exon	96666765	96668022	1000	-	.	gene_id "MSTRG.177789"; transcript_id "MSTRG.177789.38"; exon_number "5";
chr7	StringTie	transcript	96644976	96666983	1000	-	.	gene_id "MSTRG.177789"; transcript_id "MSTRG.177789.39";
chr7	StringTie	exon	96644976	96645932	1000	-	.	gene_id "MSTRG.177789"; transcript_id "MSTRG.177789.39"; exon_number "1";
chr7	StringTie	exon	96653709	96653838	1000	-	.	gene_id "MSTRG.177789"; transcript_id "MSTRG.177789.39"; exon_number "2";
chr7	StringTie	exon	96656457	96656585	1000	-	.	gene_id "MSTRG.177789"; transcript_id "MSTRG.177789.39"; exon_number "3";
chr7	StringTie	exon	96664203	96664781	1000	-	.	gene_id "MSTRG.177789"; transcript_id "MSTRG.177789.39"; exon_number "4";
chr7	StringTie	exon	96665942	96666021	1000	-	.	gene_id "MSTRG.177789"; transcript_id "MSTRG.177789.39"; exon_number "5";
chr7	StringTie	exon	96666765	96666983	1000	-	.	gene_id "MSTRG.177789"; transcript_id "MSTRG.177789.39"; exon_number "6";
chr7	StringTie	transcript	96481626	96709775	1000	-	.	gene_id "MSTRG.177789"; transcript_id "MSTRG.177789.4";
chr7	StringTie	exon	96481626	96483988	1000	-	.	gene_id "MSTRG.177789"; transcript_id "MSTRG.177789.4"; exon_number "1";
chr7	StringTie	exon	96486203	96486417	1000	-	.	gene_id "MSTRG.177789"; transcript_id "MSTRG.177789.4"; exon_number "2";
chr7	StringTie	exon	96496284	96496341	1000	-	.	gene_id "MSTRG.177789"; transcript_id "MSTRG.177789.4"; exon_number "3";
chr7	StringTie	exon	96506623	96506698	1000	-	.	gene_id "MSTRG.177789"; transcript_id "MSTRG.177789.4"; exon_number "4";
chr7	StringTie	exon	96656457	96656585	1000	-	.	gene_id "MSTRG.177789"; transcript_id "MSTRG.177789.4"; exon_number "5";
chr7	StringTie	exon	96694798	96694891	1000	-	.	gene_id "MSTRG.177789"; transcript_id "MSTRG.177789.4"; exon_number "6";
chr7	StringTie	exon	96709688	96709775	1000	-	.	gene_id "MSTRG.177789"; transcript_id "MSTRG.177789.4"; exon_number "7";
chr7	StringTie	transcript	96644998	96672803	1000	-	.	gene_id "MSTRG.177789"; transcript_id "MSTRG.177789.40";
chr7	StringTie	exon	96644998	96645936	1000	-	.	gene_id "MSTRG.177789"; transcript_id "MSTRG.177789.40"; exon_number "1";
chr7	StringTie	exon	96670945	96671039	1000	-	.	gene_id "MSTRG.177789"; transcript_id "MSTRG.177789.40"; exon_number "2";
chr7	StringTie	exon	96672722	96672803	1000	-	.	gene_id "MSTRG.177789"; transcript_id "MSTRG.177789.40"; exon_number "3";
chr7	StringTie	transcript	96645043	96709851	1000	-	.	gene_id "MSTRG.177789"; transcript_id "MSTRG.177789.41";
chr7	StringTie	exon	96645043	96645932	1000	-	.	gene_id "MSTRG.177789"; transcript_id "MSTRG.177789.41"; exon_number "1";
chr7	StringTie	exon	96670945	96673859	1000	-	.	gene_id "MSTRG.177789"; transcript_id "MSTRG.177789.41"; exon_number "2";
chr7	StringTie	exon	96694798	96694891	1000	-	.	gene_id "MSTRG.177789"; transcript_id "MSTRG.177789.41"; exon_number "3";
chr7	StringTie	exon	96709688	96709851	1000	-	.	gene_id "MSTRG.177789"; transcript_id "MSTRG.177789.41"; exon_number "4";
chr7	StringTie	transcript	96645047	96656556	1000	-	.	gene_id "MSTRG.177789"; transcript_id "MSTRG.177789.42";
chr7	StringTie	exon	96645047	96645932	1000	-	.	gene_id "MSTRG.177789"; transcript_id "MSTRG.177789.42"; exon_number "1";
chr7	StringTie	exon	96653745	96653838	1000	-	.	gene_id "MSTRG.177789"; transcript_id "MSTRG.177789.42"; exon_number "2";
chr7	StringTie	exon	96656457	96656556	1000	-	.	gene_id "MSTRG.177789"; transcript_id "MSTRG.177789.42"; exon_number "3";
chr7	StringTie	transcript	96645101	96666793	1000	-	.	gene_id "MSTRG.177789"; transcript_id "MSTRG.177789.43";
chr7	StringTie	exon	96645101	96645936	1000	-	.	gene_id "MSTRG.177789"; transcript_id "MSTRG.177789.43"; exon_number "1";
chr7	StringTie	exon	96666765	96666793	1000	-	.	gene_id "MSTRG.177789"; transcript_id "MSTRG.177789.43"; exon_number "2";
chr7	StringTie	transcript	96647780	96657685	1000	-	.	gene_id "MSTRG.177789"; transcript_id "MSTRG.177789.49";
chr7	StringTie	exon	96647780	96650519	1000	-	.	gene_id "MSTRG.177789"; transcript_id "MSTRG.177789.49"; exon_number "1";
chr7	StringTie	exon	96656457	96657685	1000	-	.	gene_id "MSTRG.177789"; transcript_id "MSTRG.177789.49"; exon_number "2";
chr7	StringTie	transcript	96648326	96656606	1000	-	.	gene_id "MSTRG.177789"; transcript_id "MSTRG.177789.50";
chr7	StringTie	exon	96648326	96650519	1000	-	.	gene_id "MSTRG.177789"; transcript_id "MSTRG.177789.50"; exon_number "1";
chr7	StringTie	exon	96653745	96653838	1000	-	.	gene_id "MSTRG.177789"; transcript_id "MSTRG.177789.50"; exon_number "2";
chr7	StringTie	exon	96656457	96656606	1000	-	.	gene_id "MSTRG.177789"; transcript_id "MSTRG.177789.50"; exon_number "3";
chr7	StringTie	transcript	96649054	96656576	1000	-	.	gene_id "MSTRG.177789"; transcript_id "MSTRG.177789.51";
chr7	StringTie	exon	96649054	96650519	1000	-	.	gene_id "MSTRG.177789"; transcript_id "MSTRG.177789.51"; exon_number "1";
chr7	StringTie	exon	96653709	96653838	1000	-	.	gene_id "MSTRG.177789"; transcript_id "MSTRG.177789.51"; exon_number "2";
chr7	StringTie	exon	96656457	96656576	1000	-	.	gene_id "MSTRG.177789"; transcript_id "MSTRG.177789.51"; exon_number "3";
chr7	StringTie	transcript	96649072	96656577	1000	-	.	gene_id "MSTRG.177789"; transcript_id "MSTRG.177789.52";
chr7	StringTie	exon	96649072	96650519	1000	-	.	gene_id "MSTRG.177789"; transcript_id "MSTRG.177789.52"; exon_number "1";
chr7	StringTie	exon	96656441	96656577	1000	-	.	gene_id "MSTRG.177789"; transcript_id "MSTRG.177789.52"; exon_number "2";
chr7	StringTie	transcript	96649180	96653602	1000	-	.	gene_id "MSTRG.177789"; transcript_id "MSTRG.177789.53";
chr7	StringTie	exon	96649180	96650519	1000	-	.	gene_id "MSTRG.177789"; transcript_id "MSTRG.177789.53"; exon_number "1";
chr7	StringTie	exon	96653165	96653215	1000	-	.	gene_id "MSTRG.177789"; transcript_id "MSTRG.177789.53"; exon_number "2";
chr7	StringTie	exon	96653576	96653602	1000	-	.	gene_id "MSTRG.177789"; transcript_id "MSTRG.177789.53"; exon_number "3";
chr7	StringTie	transcript	96649262	96650954	1000	-	.	gene_id "MSTRG.177789"; transcript_id "MSTRG.177789.55";
chr7	StringTie	exon	96649262	96650519	1000	-	.	gene_id "MSTRG.177789"; transcript_id "MSTRG.177789.55"; exon_number "1";
chr7	StringTie	exon	96650804	96650954	1000	-	.	gene_id "MSTRG.177789"; transcript_id "MSTRG.177789.55"; exon_number "2";
chr7	StringTie	transcript	96649270	96668831	1000	-	.	gene_id "MSTRG.177789"; transcript_id "MSTRG.177789.56";
chr7	StringTie	exon	96649270	96650519	1000	-	.	gene_id "MSTRG.177789"; transcript_id "MSTRG.177789.56"; exon_number "1";
chr7	StringTie	exon	96668804	96668831	1000	-	.	gene_id "MSTRG.177789"; transcript_id "MSTRG.177789.56"; exon_number "2";
chr7	StringTie	transcript	96649289	96709880	1000	-	.	gene_id "MSTRG.177789"; transcript_id "MSTRG.177789.57";
chr7	StringTie	exon	96649289	96650468	1000	-	.	gene_id "MSTRG.177789"; transcript_id "MSTRG.177789.57"; exon_number "1";
chr7	StringTie	exon	96672722	96672808	1000	-	.	gene_id "MSTRG.177789"; transcript_id "MSTRG.177789.57"; exon_number "2";
chr7	StringTie	exon	96672900	96672952	1000	-	.	gene_id "MSTRG.177789"; transcript_id "MSTRG.177789.57"; exon_number "3";
chr7	StringTie	exon	96673746	96673859	1000	-	.	gene_id "MSTRG.177789"; transcript_id "MSTRG.177789.57"; exon_number "4";
chr7	StringTie	exon	96694798	96694891	1000	-	.	gene_id "MSTRG.177789"; transcript_id "MSTRG.177789.57"; exon_number "5";
chr7	StringTie	exon	96709688	96709880	1000	-	.	gene_id "MSTRG.177789"; transcript_id "MSTRG.177789.57"; exon_number "6";
chr7	StringTie	transcript	96649390	96653611	1000	-	.	gene_id "MSTRG.177789"; transcript_id "MSTRG.177789.58";
chr7	StringTie	exon	96649390	96650519	1000	-	.	gene_id "MSTRG.177789"; transcript_id "MSTRG.177789.58"; exon_number "1";
chr7	StringTie	exon	96653576	96653611	1000	-	.	gene_id "MSTRG.177789"; transcript_id "MSTRG.177789.58"; exon_number "2";
chr7	StringTie	transcript	96652510	96654294	1000	-	.	gene_id "MSTRG.177789"; transcript_id "MSTRG.177789.59";
chr7	StringTie	exon	96652510	96653215	1000	-	.	gene_id "MSTRG.177789"; transcript_id "MSTRG.177789.59"; exon_number "1";
chr7	StringTie	exon	96653745	96654294	1000	-	.	gene_id "MSTRG.177789"; transcript_id "MSTRG.177789.59"; exon_number "2";
chr7	StringTie	transcript	96676548	96709908	1000	-	.	gene_id "MSTRG.177789"; transcript_id "MSTRG.177789.63";
chr7	StringTie	exon	96676548	96677224	1000	-	.	gene_id "MSTRG.177789"; transcript_id "MSTRG.177789.63"; exon_number "1";
chr7	StringTie	exon	96688240	96688966	1000	-	.	gene_id "MSTRG.177789"; transcript_id "MSTRG.177789.63"; exon_number "2";
chr7	StringTie	exon	96694798	96694891	1000	-	.	gene_id "MSTRG.177789"; transcript_id "MSTRG.177789.63"; exon_number "3";
chr7	StringTie	exon	96708148	96708214	1000	-	.	gene_id "MSTRG.177789"; transcript_id "MSTRG.177789.63"; exon_number "4";
chr7	StringTie	exon	96709688	96709908	1000	-	.	gene_id "MSTRG.177789"; transcript_id "MSTRG.177789.63"; exon_number "5";
chr7	StringTie	transcript	96687689	96710006	1000	-	.	gene_id "MSTRG.177789"; transcript_id "MSTRG.177789.64";
chr7	StringTie	exon	96687689	96688964	1000	-	.	gene_id "MSTRG.177789"; transcript_id "MSTRG.177789.64"; exon_number "1";
chr7	StringTie	exon	96694798	96694891	1000	-	.	gene_id "MSTRG.177789"; transcript_id "MSTRG.177789.64"; exon_number "2";
chr7	StringTie	exon	96709688	96710006	1000	-	.	gene_id "MSTRG.177789"; transcript_id "MSTRG.177789.64"; exon_number "3";
chr7	StringTie	transcript	96687861	96709870	1000	-	.	gene_id "MSTRG.177789"; transcript_id "MSTRG.177789.65";
chr7	StringTie	exon	96687861	96688966	1000	-	.	gene_id "MSTRG.177789"; transcript_id "MSTRG.177789.65"; exon_number "1";
chr7	StringTie	exon	96694798	96694891	1000	-	.	gene_id "MSTRG.177789"; transcript_id "MSTRG.177789.65"; exon_number "2";
chr7	StringTie	exon	96695772	96695837	1000	-	.	gene_id "MSTRG.177789"; transcript_id "MSTRG.177789.65"; exon_number "3";
chr7	StringTie	exon	96709688	96709870	1000	-	.	gene_id "MSTRG.177789"; transcript_id "MSTRG.177789.65"; exon_number "4";
chr7	StringTie	transcript	96687923	96709858	1000	-	.	gene_id "MSTRG.177789"; transcript_id "MSTRG.177789.66";
chr7	StringTie	exon	96687923	96688966	1000	-	.	gene_id "MSTRG.177789"; transcript_id "MSTRG.177789.66"; exon_number "1";
chr7	StringTie	exon	96694798	96695837	1000	-	.	gene_id "MSTRG.177789"; transcript_id "MSTRG.177789.66"; exon_number "2";
chr7	StringTie	exon	96709688	96709858	1000	-	.	gene_id "MSTRG.177789"; transcript_id "MSTRG.177789.66"; exon_number "3";
chr7	StringTie	transcript	96687976	96709879	1000	-	.	gene_id "MSTRG.177789"; transcript_id "MSTRG.177789.68";
chr7	StringTie	exon	96687976	96688966	1000	-	.	gene_id "MSTRG.177789"; transcript_id "MSTRG.177789.68"; exon_number "1";
chr7	StringTie	exon	96694798	96694891	1000	-	.	gene_id "MSTRG.177789"; transcript_id "MSTRG.177789.68"; exon_number "2";
chr7	StringTie	exon	96706223	96706264	1000	-	.	gene_id "MSTRG.177789"; transcript_id "MSTRG.177789.68"; exon_number "3";
chr7	StringTie	exon	96709688	96709879	1000	-	.	gene_id "MSTRG.177789"; transcript_id "MSTRG.177789.68"; exon_number "4";
chr7	StringTie	transcript	96688692	96709876	1000	-	.	gene_id "MSTRG.177789"; transcript_id "MSTRG.177789.69";
chr7	StringTie	exon	96688692	96688966	1000	-	.	gene_id "MSTRG.177789"; transcript_id "MSTRG.177789.69"; exon_number "1";
chr7	StringTie	exon	96694804	96694891	1000	-	.	gene_id "MSTRG.177789"; transcript_id "MSTRG.177789.69"; exon_number "2";
chr7	StringTie	exon	96709688	96709876	1000	-	.	gene_id "MSTRG.177789"; transcript_id "MSTRG.177789.69"; exon_number "3";
chr7	StringTie	transcript	96688706	96698092	1000	-	.	gene_id "MSTRG.177789"; transcript_id "MSTRG.177789.70";
chr7	StringTie	exon	96688706	96688966	1000	-	.	gene_id "MSTRG.177789"; transcript_id "MSTRG.177789.70"; exon_number "1";
chr7	StringTie	exon	96694798	96694891	1000	-	.	gene_id "MSTRG.177789"; transcript_id "MSTRG.177789.70"; exon_number "2";
chr7	StringTie	exon	96697761	96698092	1000	-	.	gene_id "MSTRG.177789"; transcript_id "MSTRG.177789.70"; exon_number "3";
chr7	StringTie	transcript	96688707	96709876	1000	-	.	gene_id "MSTRG.177789"; transcript_id "MSTRG.177789.71";
chr7	StringTie	exon	96688707	96688966	1000	-	.	gene_id "MSTRG.177789"; transcript_id "MSTRG.177789.71"; exon_number "1";
chr7	StringTie	exon	96694798	96694876	1000	-	.	gene_id "MSTRG.177789"; transcript_id "MSTRG.177789.71"; exon_number "2";
chr7	StringTie	exon	96709688	96709876	1000	-	.	gene_id "MSTRG.177789"; transcript_id "MSTRG.177789.71"; exon_number "3";
chr7	StringTie	transcript	96688709	96709893	1000	-	.	gene_id "MSTRG.177789"; transcript_id "MSTRG.177789.72";
chr7	StringTie	exon	96688709	96688964	1000	-	.	gene_id "MSTRG.177789"; transcript_id "MSTRG.177789.72"; exon_number "1";
chr7	StringTie	exon	96694798	96695837	1000	-	.	gene_id "MSTRG.177789"; transcript_id "MSTRG.177789.72"; exon_number "2";
chr7	StringTie	exon	96709688	96709893	1000	-	.	gene_id "MSTRG.177789"; transcript_id "MSTRG.177789.72"; exon_number "3";
chr7	StringTie	transcript	96688761	96694893	1000	-	.	gene_id "MSTRG.177789"; transcript_id "MSTRG.177789.73";
chr7	StringTie	exon	96688761	96688991	1000	-	.	gene_id "MSTRG.177789"; transcript_id "MSTRG.177789.73"; exon_number "1";
chr7	StringTie	exon	96694798	96694893	1000	-	.	gene_id "MSTRG.177789"; transcript_id "MSTRG.177789.73"; exon_number "2";
chr7	StringTie	transcript	96688762	96709876	1000	-	.	gene_id "MSTRG.177789"; transcript_id "MSTRG.177789.74";
chr7	StringTie	exon	96688762	96688966	1000	-	.	gene_id "MSTRG.177789"; transcript_id "MSTRG.177789.74"; exon_number "1";
chr7	StringTie	exon	96694798	96705248	1000	-	.	gene_id "MSTRG.177789"; transcript_id "MSTRG.177789.74"; exon_number "2";
chr7	StringTie	exon	96706223	96706395	1000	-	.	gene_id "MSTRG.177789"; transcript_id "MSTRG.177789.74"; exon_number "3";
chr7	StringTie	exon	96708148	96708214	1000	-	.	gene_id "MSTRG.177789"; transcript_id "MSTRG.177789.74"; exon_number "4";
chr7	StringTie	exon	96709688	96709876	1000	-	.	gene_id "MSTRG.177789"; transcript_id "MSTRG.177789.74"; exon_number "5";
chr7	StringTie	transcript	96481635	96503712	1000	-	.	gene_id "MSTRG.177789"; transcript_id "MSTRG.177789.8";
chr7	StringTie	exon	96481635	96483988	1000	-	.	gene_id "MSTRG.177789"; transcript_id "MSTRG.177789.8"; exon_number "1";
chr7	StringTie	exon	96484825	96484968	1000	-	.	gene_id "MSTRG.177789"; transcript_id "MSTRG.177789.8"; exon_number "2";
chr7	StringTie	exon	96486203	96486417	1000	-	.	gene_id "MSTRG.177789"; transcript_id "MSTRG.177789.8"; exon_number "3";
chr7	StringTie	exon	96503483	96503712	1000	-	.	gene_id "MSTRG.177789"; transcript_id "MSTRG.177789.8"; exon_number "4";
chr7	StringTie	transcript	96481666	96495911	1000	-	.	gene_id "MSTRG.177789"; transcript_id "MSTRG.177789.9";
chr7	StringTie	exon	96481666	96483988	1000	-	.	gene_id "MSTRG.177789"; transcript_id "MSTRG.177789.9"; exon_number "1";
chr7	StringTie	exon	96484825	96484968	1000	-	.	gene_id "MSTRG.177789"; transcript_id "MSTRG.177789.9"; exon_number "2";
chr7	StringTie	exon	96486203	96486383	1000	-	.	gene_id "MSTRG.177789"; transcript_id "MSTRG.177789.9"; exon_number "3";
chr7	StringTie	exon	96495771	96495911	1000	-	.	gene_id "MSTRG.177789"; transcript_id "MSTRG.177789.9"; exon_number "4";
chr1	StringTie	transcript	246935572	246937543	1000	.	.	gene_id "MSTRG.17779"; transcript_id "MSTRG.17779.1";
chr1	StringTie	exon	246935572	246937543	1000	.	.	gene_id "MSTRG.17779"; transcript_id "MSTRG.17779.1"; exon_number "1";
chr7	StringTie	transcript	96503572	96509908	1000	+	.	gene_id "MSTRG.177790"; transcript_id "MSTRG.177790.1";
chr7	StringTie	exon	96503572	96503985	1000	+	.	gene_id "MSTRG.177790"; transcript_id "MSTRG.177790.1"; exon_number "1";
chr7	StringTie	exon	96504096	96504193	1000	+	.	gene_id "MSTRG.177790"; transcript_id "MSTRG.177790.1"; exon_number "2";
chr7	StringTie	exon	96509188	96509908	1000	+	.	gene_id "MSTRG.177790"; transcript_id "MSTRG.177790.1"; exon_number "3";
chr7	StringTie	transcript	96523285	96524050	1000	.	.	gene_id "MSTRG.177791"; transcript_id "MSTRG.177791.1";
chr7	StringTie	exon	96523285	96524050	1000	.	.	gene_id "MSTRG.177791"; transcript_id "MSTRG.177791.1"; exon_number "1";
chr7	StringTie	transcript	96531920	96535414	1000	+	.	gene_id "MSTRG.177792"; transcript_id "MSTRG.177792.1";
chr7	StringTie	exon	96531920	96532042	1000	+	.	gene_id "MSTRG.177792"; transcript_id "MSTRG.177792.1"; exon_number "1";
chr7	StringTie	exon	96532826	96535414	1000	+	.	gene_id "MSTRG.177792"; transcript_id "MSTRG.177792.1"; exon_number "2";
chr7	StringTie	transcript	96540067	96544148	1000	-	.	gene_id "MSTRG.177793"; transcript_id "MSTRG.177793.1";
chr7	StringTie	exon	96540067	96544148	1000	-	.	gene_id "MSTRG.177793"; transcript_id "MSTRG.177793.1"; exon_number "1";
chr7	StringTie	transcript	96544773	96547929	1000	.	.	gene_id "MSTRG.177794"; transcript_id "MSTRG.177794.1";
chr7	StringTie	exon	96544773	96547929	1000	.	.	gene_id "MSTRG.177794"; transcript_id "MSTRG.177794.1"; exon_number "1";
chr7	StringTie	transcript	96548975	96549472	1000	.	.	gene_id "MSTRG.177795"; transcript_id "MSTRG.177795.1";
chr7	StringTie	exon	96548975	96549472	1000	.	.	gene_id "MSTRG.177795"; transcript_id "MSTRG.177795.1"; exon_number "1";
chr7	StringTie	transcript	96550031	96556857	1000	.	.	gene_id "MSTRG.177796"; transcript_id "MSTRG.177796.1";
chr7	StringTie	exon	96550031	96556857	1000	.	.	gene_id "MSTRG.177796"; transcript_id "MSTRG.177796.1"; exon_number "1";
chr7	StringTie	transcript	96564508	96591898	1000	+	.	gene_id "MSTRG.177797"; transcript_id "MSTRG.177797.1";
chr7	StringTie	exon	96564508	96564846	1000	+	.	gene_id "MSTRG.177797"; transcript_id "MSTRG.177797.1"; exon_number "1";
chr7	StringTie	exon	96586272	96586382	1000	+	.	gene_id "MSTRG.177797"; transcript_id "MSTRG.177797.1"; exon_number "2";
chr7	StringTie	exon	96591258	96591898	1000	+	.	gene_id "MSTRG.177797"; transcript_id "MSTRG.177797.1"; exon_number "3";
chr7	StringTie	transcript	96576797	96588674	1000	+	.	gene_id "MSTRG.177797"; transcript_id "MSTRG.177797.2";
chr7	StringTie	exon	96576797	96577403	1000	+	.	gene_id "MSTRG.177797"; transcript_id "MSTRG.177797.2"; exon_number "1";
chr7	StringTie	exon	96586272	96586382	1000	+	.	gene_id "MSTRG.177797"; transcript_id "MSTRG.177797.2"; exon_number "2";
chr7	StringTie	exon	96587672	96588674	1000	+	.	gene_id "MSTRG.177797"; transcript_id "MSTRG.177797.2"; exon_number "3";
chr7	StringTie	transcript	96585505	96588780	1000	+	.	gene_id "MSTRG.177797"; transcript_id "MSTRG.177797.3";
chr7	StringTie	exon	96585505	96585733	1000	+	.	gene_id "MSTRG.177797"; transcript_id "MSTRG.177797.3"; exon_number "1";
chr7	StringTie	exon	96586272	96586382	1000	+	.	gene_id "MSTRG.177797"; transcript_id "MSTRG.177797.3"; exon_number "2";
chr7	StringTie	exon	96587672	96588780	1000	+	.	gene_id "MSTRG.177797"; transcript_id "MSTRG.177797.3"; exon_number "3";
chr7	StringTie	transcript	96585592	96591871	1000	+	.	gene_id "MSTRG.177797"; transcript_id "MSTRG.177797.4";
chr7	StringTie	exon	96585592	96585733	1000	+	.	gene_id "MSTRG.177797"; transcript_id "MSTRG.177797.4"; exon_number "1";
chr7	StringTie	exon	96586272	96586382	1000	+	.	gene_id "MSTRG.177797"; transcript_id "MSTRG.177797.4"; exon_number "2";
chr7	StringTie	exon	96591258	96591871	1000	+	.	gene_id "MSTRG.177797"; transcript_id "MSTRG.177797.4"; exon_number "3";
chr7	StringTie	transcript	96592807	96593184	1000	.	.	gene_id "MSTRG.177798"; transcript_id "MSTRG.177798.1";
chr7	StringTie	exon	96592807	96593184	1000	.	.	gene_id "MSTRG.177798"; transcript_id "MSTRG.177798.1"; exon_number "1";
chr7	StringTie	transcript	96595867	96596083	1000	.	.	gene_id "MSTRG.177799"; transcript_id "MSTRG.177799.1";
chr7	StringTie	exon	96595867	96596083	1000	.	.	gene_id "MSTRG.177799"; transcript_id "MSTRG.177799.1"; exon_number "1";
chr1	StringTie	transcript	23915170	23917580	1000	.	.	gene_id "MSTRG.1778"; transcript_id "MSTRG.1778.1";
chr1	StringTie	exon	23915170	23917580	1000	.	.	gene_id "MSTRG.1778"; transcript_id "MSTRG.1778.1"; exon_number "1";
chr1	StringTie	transcript	247015068	247017291	1000	+	.	gene_id "MSTRG.17780"; transcript_id "ENST00000431287"; gene_name "RP11-551G24.3"; ref_gene_id "ENSG00000236775";
chr1	StringTie	exon	247015068	247015779	1000	+	.	gene_id "MSTRG.17780"; transcript_id "ENST00000431287"; exon_number "1"; gene_name "RP11-551G24.3"; ref_gene_id "ENSG00000236775";
chr1	StringTie	exon	247016748	247017291	1000	+	.	gene_id "MSTRG.17780"; transcript_id "ENST00000431287"; exon_number "2"; gene_name "RP11-551G24.3"; ref_gene_id "ENSG00000236775";
chr1	StringTie	transcript	247011216	247017291	1000	+	.	gene_id "MSTRG.17780"; transcript_id "MSTRG.17780.1";
chr1	StringTie	exon	247011216	247011252	1000	+	.	gene_id "MSTRG.17780"; transcript_id "MSTRG.17780.1"; exon_number "1";
chr1	StringTie	exon	247012753	247012852	1000	+	.	gene_id "MSTRG.17780"; transcript_id "MSTRG.17780.1"; exon_number "2";
chr1	StringTie	exon	247015194	247015779	1000	+	.	gene_id "MSTRG.17780"; transcript_id "MSTRG.17780.1"; exon_number "3";
chr1	StringTie	exon	247016748	247017291	1000	+	.	gene_id "MSTRG.17780"; transcript_id "MSTRG.17780.1"; exon_number "4";
chr7	StringTie	transcript	96598694	96599285	1000	.	.	gene_id "MSTRG.177800"; transcript_id "MSTRG.177800.1";
chr7	StringTie	exon	96598694	96599285	1000	.	.	gene_id "MSTRG.177800"; transcript_id "MSTRG.177800.1"; exon_number "1";
chr7	StringTie	transcript	96601863	96602101	1000	.	.	gene_id "MSTRG.177801"; transcript_id "MSTRG.177801.1";
chr7	StringTie	exon	96601863	96602101	1000	.	.	gene_id "MSTRG.177801"; transcript_id "MSTRG.177801.1"; exon_number "1";
chr7	StringTie	transcript	96607995	96608218	1000	.	.	gene_id "MSTRG.177802"; transcript_id "MSTRG.177802.1";
chr7	StringTie	exon	96607995	96608218	1000	.	.	gene_id "MSTRG.177802"; transcript_id "MSTRG.177802.1"; exon_number "1";
chr7	StringTie	transcript	96609451	96610202	1000	.	.	gene_id "MSTRG.177803"; transcript_id "MSTRG.177803.1";
chr7	StringTie	exon	96609451	96610202	1000	.	.	gene_id "MSTRG.177803"; transcript_id "MSTRG.177803.1"; exon_number "1";
chr7	StringTie	transcript	96615026	96615594	1000	.	.	gene_id "MSTRG.177804"; transcript_id "MSTRG.177804.1";
chr7	StringTie	exon	96615026	96615594	1000	.	.	gene_id "MSTRG.177804"; transcript_id "MSTRG.177804.1"; exon_number "1";
chr7	StringTie	transcript	96616310	96616694	1000	.	.	gene_id "MSTRG.177805"; transcript_id "MSTRG.177805.1";
chr7	StringTie	exon	96616310	96616694	1000	.	.	gene_id "MSTRG.177805"; transcript_id "MSTRG.177805.1"; exon_number "1";
chr7	StringTie	transcript	96619441	96619885	1000	.	.	gene_id "MSTRG.177806"; transcript_id "MSTRG.177806.1";
chr7	StringTie	exon	96619441	96619885	1000	.	.	gene_id "MSTRG.177806"; transcript_id "MSTRG.177806.1"; exon_number "1";
chr7	StringTie	transcript	96620280	96620783	1000	.	.	gene_id "MSTRG.177807"; transcript_id "MSTRG.177807.1";
chr7	StringTie	exon	96620280	96620783	1000	.	.	gene_id "MSTRG.177807"; transcript_id "MSTRG.177807.1"; exon_number "1";
chr7	StringTie	transcript	97221585	97222279	1000	.	.	gene_id "MSTRG.177808"; transcript_id "MSTRG.177808.1";
chr7	StringTie	exon	97221585	97222279	1000	.	.	gene_id "MSTRG.177808"; transcript_id "MSTRG.177808.1"; exon_number "1";
chr7	StringTie	transcript	97229902	97230385	1000	.	.	gene_id "MSTRG.177809"; transcript_id "MSTRG.177809.1";
chr7	StringTie	exon	97229902	97230385	1000	.	.	gene_id "MSTRG.177809"; transcript_id "MSTRG.177809.1"; exon_number "1";
chr1	StringTie	transcript	247027861	247028137	1000	.	.	gene_id "MSTRG.17781"; transcript_id "MSTRG.17781.1";
chr1	StringTie	exon	247027861	247028137	1000	.	.	gene_id "MSTRG.17781"; transcript_id "MSTRG.17781.1"; exon_number "1";
chr7	StringTie	transcript	97233803	97235810	1000	.	.	gene_id "MSTRG.177810"; transcript_id "MSTRG.177810.1";
chr7	StringTie	exon	97233803	97235810	1000	.	.	gene_id "MSTRG.177810"; transcript_id "MSTRG.177810.1"; exon_number "1";
chr7	StringTie	transcript	97239557	97240226	1000	.	.	gene_id "MSTRG.177811"; transcript_id "MSTRG.177811.1";
chr7	StringTie	exon	97239557	97240226	1000	.	.	gene_id "MSTRG.177811"; transcript_id "MSTRG.177811.1"; exon_number "1";
chr7	StringTie	transcript	97240970	97242527	1000	.	.	gene_id "MSTRG.177812"; transcript_id "MSTRG.177812.1";
chr7	StringTie	exon	97240970	97242527	1000	.	.	gene_id "MSTRG.177812"; transcript_id "MSTRG.177812.1"; exon_number "1";
chr7	StringTie	transcript	97243319	97243526	1000	.	.	gene_id "MSTRG.177813"; transcript_id "MSTRG.177813.1";
chr7	StringTie	exon	97243319	97243526	1000	.	.	gene_id "MSTRG.177813"; transcript_id "MSTRG.177813.1"; exon_number "1";
chr7	StringTie	transcript	97244424	97244830	1000	.	.	gene_id "MSTRG.177814"; transcript_id "MSTRG.177814.1";
chr7	StringTie	exon	97244424	97244830	1000	.	.	gene_id "MSTRG.177814"; transcript_id "MSTRG.177814.1"; exon_number "1";
chr7	StringTie	transcript	97245864	97246070	1000	.	.	gene_id "MSTRG.177815"; transcript_id "MSTRG.177815.1";
chr7	StringTie	exon	97245864	97246070	1000	.	.	gene_id "MSTRG.177815"; transcript_id "MSTRG.177815.1"; exon_number "1";
chr7	StringTie	transcript	97246875	97247091	1000	.	.	gene_id "MSTRG.177816"; transcript_id "MSTRG.177816.1";
chr7	StringTie	exon	97246875	97247091	1000	.	.	gene_id "MSTRG.177816"; transcript_id "MSTRG.177816.1"; exon_number "1";
chr7	StringTie	transcript	97249850	97250103	1000	-	.	gene_id "MSTRG.177817"; transcript_id "MSTRG.177817.1";
chr7	StringTie	exon	97249850	97250103	1000	-	.	gene_id "MSTRG.177817"; transcript_id "MSTRG.177817.1"; exon_number "1";
chr7	StringTie	transcript	97257450	97258181	1000	.	.	gene_id "MSTRG.177818"; transcript_id "MSTRG.177818.1";
chr7	StringTie	exon	97257450	97258181	1000	.	.	gene_id "MSTRG.177818"; transcript_id "MSTRG.177818.1"; exon_number "1";
chr7	StringTie	transcript	97258776	97259580	1000	.	.	gene_id "MSTRG.177819"; transcript_id "MSTRG.177819.1";
chr7	StringTie	exon	97258776	97259580	1000	.	.	gene_id "MSTRG.177819"; transcript_id "MSTRG.177819.1"; exon_number "1";
chr1	StringTie	transcript	247032583	247032967	1000	.	.	gene_id "MSTRG.17782"; transcript_id "MSTRG.17782.1";
chr1	StringTie	exon	247032583	247032967	1000	.	.	gene_id "MSTRG.17782"; transcript_id "MSTRG.17782.1"; exon_number "1";
chr7	StringTie	transcript	97268741	97272556	1000	-	.	gene_id "MSTRG.177820"; transcript_id "MSTRG.177820.1";
chr7	StringTie	exon	97268741	97268852	1000	-	.	gene_id "MSTRG.177820"; transcript_id "MSTRG.177820.1"; exon_number "1";
chr7	StringTie	exon	97272457	97272556	1000	-	.	gene_id "MSTRG.177820"; transcript_id "MSTRG.177820.1"; exon_number "2";
chr7	StringTie	transcript	97268741	97272611	1000	-	.	gene_id "MSTRG.177820"; transcript_id "MSTRG.177820.2";
chr7	StringTie	exon	97268741	97268791	1000	-	.	gene_id "MSTRG.177820"; transcript_id "MSTRG.177820.2"; exon_number "1";
chr7	StringTie	exon	97272457	97272611	1000	-	.	gene_id "MSTRG.177820"; transcript_id "MSTRG.177820.2"; exon_number "2";
chr7	StringTie	transcript	97278087	97283216	1000	.	.	gene_id "MSTRG.177821"; transcript_id "MSTRG.177821.1";
chr7	StringTie	exon	97278087	97283216	1000	.	.	gene_id "MSTRG.177821"; transcript_id "MSTRG.177821.1"; exon_number "1";
chr7	StringTie	transcript	97288448	97289226	1000	.	.	gene_id "MSTRG.177822"; transcript_id "MSTRG.177822.1";
chr7	StringTie	exon	97288448	97289226	1000	.	.	gene_id "MSTRG.177822"; transcript_id "MSTRG.177822.1"; exon_number "1";
chr7	StringTie	transcript	97290250	97291314	1000	.	.	gene_id "MSTRG.177823"; transcript_id "MSTRG.177823.1";
chr7	StringTie	exon	97290250	97291314	1000	.	.	gene_id "MSTRG.177823"; transcript_id "MSTRG.177823.1"; exon_number "1";
chr7	StringTie	transcript	97291673	97292967	1000	.	.	gene_id "MSTRG.177824"; transcript_id "MSTRG.177824.1";
chr7	StringTie	exon	97291673	97292967	1000	.	.	gene_id "MSTRG.177824"; transcript_id "MSTRG.177824.1"; exon_number "1";
chr7	StringTie	transcript	97295382	97295799	1000	.	.	gene_id "MSTRG.177825"; transcript_id "MSTRG.177825.1";
chr7	StringTie	exon	97295382	97295799	1000	.	.	gene_id "MSTRG.177825"; transcript_id "MSTRG.177825.1"; exon_number "1";
chr7	StringTie	transcript	97310770	97310979	1000	.	.	gene_id "MSTRG.177826"; transcript_id "MSTRG.177826.1";
chr7	StringTie	exon	97310770	97310979	1000	.	.	gene_id "MSTRG.177826"; transcript_id "MSTRG.177826.1"; exon_number "1";
chr7	StringTie	transcript	97314846	97315048	1000	.	.	gene_id "MSTRG.177827"; transcript_id "MSTRG.177827.1";
chr7	StringTie	exon	97314846	97315048	1000	.	.	gene_id "MSTRG.177827"; transcript_id "MSTRG.177827.1"; exon_number "1";
chr7	StringTie	transcript	97317979	97320077	1000	.	.	gene_id "MSTRG.177828"; transcript_id "MSTRG.177828.1";
chr7	StringTie	exon	97317979	97320077	1000	.	.	gene_id "MSTRG.177828"; transcript_id "MSTRG.177828.1"; exon_number "1";
chr7	StringTie	transcript	97321189	97321463	1000	.	.	gene_id "MSTRG.177829"; transcript_id "MSTRG.177829.1";
chr7	StringTie	exon	97321189	97321463	1000	.	.	gene_id "MSTRG.177829"; transcript_id "MSTRG.177829.1"; exon_number "1";
chr1	StringTie	transcript	247042791	247044021	1000	+	.	gene_id "MSTRG.17783"; transcript_id "ENST00000439523"; gene_name "RP11-551G24.2"; ref_gene_id "ENSG00000215796";
chr1	StringTie	exon	247042791	247044021	1000	+	.	gene_id "MSTRG.17783"; transcript_id "ENST00000439523"; exon_number "1"; gene_name "RP11-551G24.2"; ref_gene_id "ENSG00000215796";
chr7	StringTie	transcript	97322674	97323123	1000	.	.	gene_id "MSTRG.177830"; transcript_id "MSTRG.177830.1";
chr7	StringTie	exon	97322674	97323123	1000	.	.	gene_id "MSTRG.177830"; transcript_id "MSTRG.177830.1"; exon_number "1";
chr7	StringTie	transcript	97324528	97324787	1000	.	.	gene_id "MSTRG.177831"; transcript_id "MSTRG.177831.1";
chr7	StringTie	exon	97324528	97324787	1000	.	.	gene_id "MSTRG.177831"; transcript_id "MSTRG.177831.1"; exon_number "1";
chr7	StringTie	transcript	97325975	97327522	1000	-	.	gene_id "MSTRG.177832"; transcript_id "MSTRG.177832.1";
chr7	StringTie	exon	97325975	97327522	1000	-	.	gene_id "MSTRG.177832"; transcript_id "MSTRG.177832.1"; exon_number "1";
chr7	StringTie	transcript	97329530	97329762	1000	.	.	gene_id "MSTRG.177833"; transcript_id "MSTRG.177833.1";
chr7	StringTie	exon	97329530	97329762	1000	.	.	gene_id "MSTRG.177833"; transcript_id "MSTRG.177833.1"; exon_number "1";
chr7	StringTie	transcript	97331050	97334005	1000	.	.	gene_id "MSTRG.177834"; transcript_id "MSTRG.177834.1";
chr7	StringTie	exon	97331050	97334005	1000	.	.	gene_id "MSTRG.177834"; transcript_id "MSTRG.177834.1"; exon_number "1";
chr7	StringTie	transcript	97340432	97341061	1000	.	.	gene_id "MSTRG.177835"; transcript_id "MSTRG.177835.1";
chr7	StringTie	exon	97340432	97341061	1000	.	.	gene_id "MSTRG.177835"; transcript_id "MSTRG.177835.1"; exon_number "1";
chr7	StringTie	transcript	97341420	97341802	1000	.	.	gene_id "MSTRG.177836"; transcript_id "MSTRG.177836.1";
chr7	StringTie	exon	97341420	97341802	1000	.	.	gene_id "MSTRG.177836"; transcript_id "MSTRG.177836.1"; exon_number "1";
chr7	StringTie	transcript	97344595	97344797	1000	.	.	gene_id "MSTRG.177837"; transcript_id "MSTRG.177837.1";
chr7	StringTie	exon	97344595	97344797	1000	.	.	gene_id "MSTRG.177837"; transcript_id "MSTRG.177837.1"; exon_number "1";
chr7	StringTie	transcript	97347596	97347831	1000	.	.	gene_id "MSTRG.177838"; transcript_id "MSTRG.177838.1";
chr7	StringTie	exon	97347596	97347831	1000	.	.	gene_id "MSTRG.177838"; transcript_id "MSTRG.177838.1"; exon_number "1";
chr7	StringTie	transcript	97350425	97350632	1000	.	.	gene_id "MSTRG.177839"; transcript_id "MSTRG.177839.1";
chr7	StringTie	exon	97350425	97350632	1000	.	.	gene_id "MSTRG.177839"; transcript_id "MSTRG.177839.1"; exon_number "1";
chr1	StringTie	transcript	247080371	247080574	1000	.	.	gene_id "MSTRG.17784"; transcript_id "MSTRG.17784.1";
chr1	StringTie	exon	247080371	247080574	1000	.	.	gene_id "MSTRG.17784"; transcript_id "MSTRG.17784.1"; exon_number "1";
chr7	StringTie	transcript	97356007	97356638	1000	.	.	gene_id "MSTRG.177840"; transcript_id "MSTRG.177840.1";
chr7	StringTie	exon	97356007	97356638	1000	.	.	gene_id "MSTRG.177840"; transcript_id "MSTRG.177840.1"; exon_number "1";
chr7	StringTie	transcript	97358403	97360866	1000	.	.	gene_id "MSTRG.177841"; transcript_id "MSTRG.177841.1";
chr7	StringTie	exon	97358403	97360866	1000	.	.	gene_id "MSTRG.177841"; transcript_id "MSTRG.177841.1"; exon_number "1";
chr7	StringTie	transcript	97363026	97365400	1000	.	.	gene_id "MSTRG.177842"; transcript_id "MSTRG.177842.1";
chr7	StringTie	exon	97363026	97365400	1000	.	.	gene_id "MSTRG.177842"; transcript_id "MSTRG.177842.1"; exon_number "1";
chr7	StringTie	transcript	97368077	97368941	1000	.	.	gene_id "MSTRG.177843"; transcript_id "MSTRG.177843.1";
chr7	StringTie	exon	97368077	97368941	1000	.	.	gene_id "MSTRG.177843"; transcript_id "MSTRG.177843.1"; exon_number "1";
chr7	StringTie	transcript	97375265	97376000	1000	.	.	gene_id "MSTRG.177844"; transcript_id "MSTRG.177844.1";
chr7	StringTie	exon	97375265	97376000	1000	.	.	gene_id "MSTRG.177844"; transcript_id "MSTRG.177844.1"; exon_number "1";
chr7	StringTie	transcript	97376279	97376632	1000	.	.	gene_id "MSTRG.177845"; transcript_id "MSTRG.177845.1";
chr7	StringTie	exon	97376279	97376632	1000	.	.	gene_id "MSTRG.177845"; transcript_id "MSTRG.177845.1"; exon_number "1";
chr7	StringTie	transcript	97377187	97379196	1000	+	.	gene_id "MSTRG.177846"; transcript_id "MSTRG.177846.1";
chr7	StringTie	exon	97377187	97379196	1000	+	.	gene_id "MSTRG.177846"; transcript_id "MSTRG.177846.1"; exon_number "1";
chr7	StringTie	transcript	97382729	97382937	1000	.	.	gene_id "MSTRG.177847"; transcript_id "MSTRG.177847.1";
chr7	StringTie	exon	97382729	97382937	1000	.	.	gene_id "MSTRG.177847"; transcript_id "MSTRG.177847.1"; exon_number "1";
chr7	StringTie	transcript	97383758	97384419	1000	.	.	gene_id "MSTRG.177848"; transcript_id "MSTRG.177848.1";
chr7	StringTie	exon	97383758	97384419	1000	.	.	gene_id "MSTRG.177848"; transcript_id "MSTRG.177848.1"; exon_number "1";
chr7	StringTie	transcript	97384679	97384891	1000	.	.	gene_id "MSTRG.177849"; transcript_id "MSTRG.177849.1";
chr7	StringTie	exon	97384679	97384891	1000	.	.	gene_id "MSTRG.177849"; transcript_id "MSTRG.177849.1"; exon_number "1";
chr1	StringTie	transcript	247084041	247084642	1000	.	.	gene_id "MSTRG.17785"; transcript_id "MSTRG.17785.1";
chr1	StringTie	exon	247084041	247084642	1000	.	.	gene_id "MSTRG.17785"; transcript_id "MSTRG.17785.1"; exon_number "1";
chr7	StringTie	transcript	97385445	97385664	1000	.	.	gene_id "MSTRG.177850"; transcript_id "MSTRG.177850.1";
chr7	StringTie	exon	97385445	97385664	1000	.	.	gene_id "MSTRG.177850"; transcript_id "MSTRG.177850.1"; exon_number "1";
chr7	StringTie	transcript	97403522	97403759	1000	.	.	gene_id "MSTRG.177851"; transcript_id "MSTRG.177851.1";
chr7	StringTie	exon	97403522	97403759	1000	.	.	gene_id "MSTRG.177851"; transcript_id "MSTRG.177851.1"; exon_number "1";
chr7	StringTie	transcript	97404119	97404485	1000	.	.	gene_id "MSTRG.177852"; transcript_id "MSTRG.177852.1";
chr7	StringTie	exon	97404119	97404485	1000	.	.	gene_id "MSTRG.177852"; transcript_id "MSTRG.177852.1"; exon_number "1";
chr7	StringTie	transcript	97406833	97407253	1000	.	.	gene_id "MSTRG.177853"; transcript_id "MSTRG.177853.1";
chr7	StringTie	exon	97406833	97407253	1000	.	.	gene_id "MSTRG.177853"; transcript_id "MSTRG.177853.1"; exon_number "1";
chr7	StringTie	transcript	97417046	97417789	1000	.	.	gene_id "MSTRG.177854"; transcript_id "MSTRG.177854.1";
chr7	StringTie	exon	97417046	97417789	1000	.	.	gene_id "MSTRG.177854"; transcript_id "MSTRG.177854.1"; exon_number "1";
chr7	StringTie	transcript	97429986	97430492	1000	+	.	gene_id "MSTRG.177855"; transcript_id "MSTRG.177855.1";
chr7	StringTie	exon	97429986	97430492	1000	+	.	gene_id "MSTRG.177855"; transcript_id "MSTRG.177855.1"; exon_number "1";
chr7	StringTie	transcript	97432624	97433352	1000	.	.	gene_id "MSTRG.177856"; transcript_id "MSTRG.177856.1";
chr7	StringTie	exon	97432624	97433352	1000	.	.	gene_id "MSTRG.177856"; transcript_id "MSTRG.177856.1"; exon_number "1";
chr7	StringTie	transcript	97433832	97434145	1000	.	.	gene_id "MSTRG.177857"; transcript_id "MSTRG.177857.1";
chr7	StringTie	exon	97433832	97434145	1000	.	.	gene_id "MSTRG.177857"; transcript_id "MSTRG.177857.1"; exon_number "1";
chr7	StringTie	transcript	97437518	97437896	1000	+	.	gene_id "MSTRG.177858"; transcript_id "ENST00000457344"; gene_name "AP1S2P1"; ref_gene_id "ENSG00000226046";
chr7	StringTie	exon	97437518	97437896	1000	+	.	gene_id "MSTRG.177858"; transcript_id "ENST00000457344"; exon_number "1"; gene_name "AP1S2P1"; ref_gene_id "ENSG00000226046";
chr7	StringTie	transcript	97438211	97438420	1000	.	.	gene_id "MSTRG.177859"; transcript_id "MSTRG.177859.1";
chr7	StringTie	exon	97438211	97438420	1000	.	.	gene_id "MSTRG.177859"; transcript_id "MSTRG.177859.1"; exon_number "1";
chr1	StringTie	transcript	247085389	247086067	1000	-	.	gene_id "MSTRG.17786"; transcript_id "ENST00000414775"; gene_name "RP11-107G24.3"; ref_gene_id "ENSG00000228982";
chr1	StringTie	exon	247085389	247085449	1000	-	.	gene_id "MSTRG.17786"; transcript_id "ENST00000414775"; exon_number "1"; gene_name "RP11-107G24.3"; ref_gene_id "ENSG00000228982";
chr1	StringTie	exon	247085808	247086067	1000	-	.	gene_id "MSTRG.17786"; transcript_id "ENST00000414775"; exon_number "2"; gene_name "RP11-107G24.3"; ref_gene_id "ENSG00000228982";
chr1	StringTie	transcript	247085245	247088371	1000	-	.	gene_id "MSTRG.17786"; transcript_id "MSTRG.17786.1";
chr1	StringTie	exon	247085245	247088371	1000	-	.	gene_id "MSTRG.17786"; transcript_id "MSTRG.17786.1"; exon_number "1";
chr7	StringTie	transcript	97441472	97441755	1000	.	.	gene_id "MSTRG.177860"; transcript_id "MSTRG.177860.1";
chr7	StringTie	exon	97441472	97441755	1000	.	.	gene_id "MSTRG.177860"; transcript_id "MSTRG.177860.1"; exon_number "1";
chr7	StringTie	transcript	97444504	97444811	1000	.	.	gene_id "MSTRG.177861"; transcript_id "MSTRG.177861.1";
chr7	StringTie	exon	97444504	97444811	1000	.	.	gene_id "MSTRG.177861"; transcript_id "MSTRG.177861.1"; exon_number "1";
chr7	StringTie	transcript	97450135	97451430	1000	+	.	gene_id "MSTRG.177862"; transcript_id "MSTRG.177862.1";
chr7	StringTie	exon	97450135	97451430	1000	+	.	gene_id "MSTRG.177862"; transcript_id "MSTRG.177862.1"; exon_number "1";
chr7	StringTie	transcript	97452200	97453268	1000	.	.	gene_id "MSTRG.177863"; transcript_id "MSTRG.177863.1";
chr7	StringTie	exon	97452200	97453268	1000	.	.	gene_id "MSTRG.177863"; transcript_id "MSTRG.177863.1"; exon_number "1";
chr7	StringTie	transcript	97457344	97458086	1000	.	.	gene_id "MSTRG.177864"; transcript_id "MSTRG.177864.1";
chr7	StringTie	exon	97457344	97458086	1000	.	.	gene_id "MSTRG.177864"; transcript_id "MSTRG.177864.1"; exon_number "1";
chr7	StringTie	transcript	97460499	97460978	1000	.	.	gene_id "MSTRG.177865"; transcript_id "MSTRG.177865.1";
chr7	StringTie	exon	97460499	97460978	1000	.	.	gene_id "MSTRG.177865"; transcript_id "MSTRG.177865.1"; exon_number "1";
chr7	StringTie	transcript	97462235	97462874	1000	.	.	gene_id "MSTRG.177866"; transcript_id "MSTRG.177866.1";
chr7	StringTie	exon	97462235	97462874	1000	.	.	gene_id "MSTRG.177866"; transcript_id "MSTRG.177866.1"; exon_number "1";
chr7	StringTie	transcript	97479441	97516765	1000	-	.	gene_id "MSTRG.177867"; transcript_id "MSTRG.177867.1";
chr7	StringTie	exon	97479441	97480125	1000	-	.	gene_id "MSTRG.177867"; transcript_id "MSTRG.177867.1"; exon_number "1";
chr7	StringTie	exon	97492354	97492415	1000	-	.	gene_id "MSTRG.177867"; transcript_id "MSTRG.177867.1"; exon_number "2";
chr7	StringTie	exon	97495342	97495453	1000	-	.	gene_id "MSTRG.177867"; transcript_id "MSTRG.177867.1"; exon_number "3";
chr7	StringTie	exon	97510073	97510177	1000	-	.	gene_id "MSTRG.177867"; transcript_id "MSTRG.177867.1"; exon_number "4";
chr7	StringTie	exon	97516678	97516765	1000	-	.	gene_id "MSTRG.177867"; transcript_id "MSTRG.177867.1"; exon_number "5";
chr7	StringTie	transcript	97495342	97510176	1000	-	.	gene_id "MSTRG.177867"; transcript_id "MSTRG.177867.2";
chr7	StringTie	exon	97495342	97495453	1000	-	.	gene_id "MSTRG.177867"; transcript_id "MSTRG.177867.2"; exon_number "1";
chr7	StringTie	exon	97510035	97510176	1000	-	.	gene_id "MSTRG.177867"; transcript_id "MSTRG.177867.2"; exon_number "2";
chr7	StringTie	transcript	97503348	97504863	1000	.	.	gene_id "MSTRG.177868"; transcript_id "MSTRG.177868.1";
chr7	StringTie	exon	97503348	97504863	1000	.	.	gene_id "MSTRG.177868"; transcript_id "MSTRG.177868.1"; exon_number "1";
chr7	StringTie	transcript	97507159	97508172	1000	-	.	gene_id "MSTRG.177869"; transcript_id "MSTRG.177869.1";
chr7	StringTie	exon	97507159	97508172	1000	-	.	gene_id "MSTRG.177869"; transcript_id "MSTRG.177869.1"; exon_number "1";
chr1	StringTie	transcript	247099991	247104372	1000	-	.	gene_id "MSTRG.17787"; transcript_id "ENST00000343381"; gene_name "ZNF669"; ref_gene_id "ENSG00000188295";
chr1	StringTie	exon	247099991	247101319	1000	-	.	gene_id "MSTRG.17787"; transcript_id "ENST00000343381"; exon_number "1"; gene_name "ZNF669"; ref_gene_id "ENSG00000188295";
chr1	StringTie	exon	247101731	247101791	1000	-	.	gene_id "MSTRG.17787"; transcript_id "ENST00000343381"; exon_number "2"; gene_name "ZNF669"; ref_gene_id "ENSG00000188295";
chr1	StringTie	exon	247101987	247102113	1000	-	.	gene_id "MSTRG.17787"; transcript_id "ENST00000343381"; exon_number "3"; gene_name "ZNF669"; ref_gene_id "ENSG00000188295";
chr1	StringTie	exon	247103939	247104372	1000	-	.	gene_id "MSTRG.17787"; transcript_id "ENST00000343381"; exon_number "4"; gene_name "ZNF669"; ref_gene_id "ENSG00000188295";
chr1	StringTie	transcript	247101051	247104289	1000	-	.	gene_id "MSTRG.17787"; transcript_id "ENST00000366500"; gene_name "ZNF669"; ref_gene_id "ENSG00000188295";
chr1	StringTie	exon	247101051	247101319	1000	-	.	gene_id "MSTRG.17787"; transcript_id "ENST00000366500"; exon_number "1"; gene_name "ZNF669"; ref_gene_id "ENSG00000188295";
chr1	StringTie	exon	247101987	247102113	1000	-	.	gene_id "MSTRG.17787"; transcript_id "ENST00000366500"; exon_number "2"; gene_name "ZNF669"; ref_gene_id "ENSG00000188295";
chr1	StringTie	exon	247104197	247104289	1000	-	.	gene_id "MSTRG.17787"; transcript_id "ENST00000366500"; exon_number "3"; gene_name "ZNF669"; ref_gene_id "ENSG00000188295";
chr1	StringTie	transcript	247100856	247104278	1000	-	.	gene_id "MSTRG.17787"; transcript_id "ENST00000366501"; gene_name "ZNF669"; ref_gene_id "ENSG00000188295";
chr1	StringTie	exon	247100856	247101319	1000	-	.	gene_id "MSTRG.17787"; transcript_id "ENST00000366501"; exon_number "1"; gene_name "ZNF669"; ref_gene_id "ENSG00000188295";
chr1	StringTie	exon	247101731	247101791	1000	-	.	gene_id "MSTRG.17787"; transcript_id "ENST00000366501"; exon_number "2"; gene_name "ZNF669"; ref_gene_id "ENSG00000188295";
chr1	StringTie	exon	247101991	247102113	1000	-	.	gene_id "MSTRG.17787"; transcript_id "ENST00000366501"; exon_number "3"; gene_name "ZNF669"; ref_gene_id "ENSG00000188295";
chr1	StringTie	exon	247104197	247104278	1000	-	.	gene_id "MSTRG.17787"; transcript_id "ENST00000366501"; exon_number "4"; gene_name "ZNF669"; ref_gene_id "ENSG00000188295";
chr1	StringTie	transcript	247099962	247104368	1000	-	.	gene_id "MSTRG.17787"; transcript_id "ENST00000448299"; gene_name "ZNF669"; ref_gene_id "ENSG00000188295";
chr1	StringTie	exon	247099962	247101319	1000	-	.	gene_id "MSTRG.17787"; transcript_id "ENST00000448299"; exon_number "1"; gene_name "ZNF669"; ref_gene_id "ENSG00000188295";
chr1	StringTie	exon	247101731	247101791	1000	-	.	gene_id "MSTRG.17787"; transcript_id "ENST00000448299"; exon_number "2"; gene_name "ZNF669"; ref_gene_id "ENSG00000188295";
chr1	StringTie	exon	247101987	247102113	1000	-	.	gene_id "MSTRG.17787"; transcript_id "ENST00000448299"; exon_number "3"; gene_name "ZNF669"; ref_gene_id "ENSG00000188295";
chr1	StringTie	exon	247104197	247104368	1000	-	.	gene_id "MSTRG.17787"; transcript_id "ENST00000448299"; exon_number "4"; gene_name "ZNF669"; ref_gene_id "ENSG00000188295";
chr1	StringTie	transcript	247101290	247104365	1000	-	.	gene_id "MSTRG.17787"; transcript_id "ENST00000476158"; gene_name "ZNF669"; ref_gene_id "ENSG00000188295";
chr1	StringTie	exon	247101290	247101319	1000	-	.	gene_id "MSTRG.17787"; transcript_id "ENST00000476158"; exon_number "1"; gene_name "ZNF669"; ref_gene_id "ENSG00000188295";
chr1	StringTie	exon	247101987	247102113	1000	-	.	gene_id "MSTRG.17787"; transcript_id "ENST00000476158"; exon_number "2"; gene_name "ZNF669"; ref_gene_id "ENSG00000188295";
chr1	StringTie	exon	247103939	247104365	1000	-	.	gene_id "MSTRG.17787"; transcript_id "ENST00000476158"; exon_number "3"; gene_name "ZNF669"; ref_gene_id "ENSG00000188295";
chr1	StringTie	transcript	247110160	247112417	1000	-	.	gene_id "MSTRG.17787"; transcript_id "ENST00000623686"; gene_name "C1orf229"; ref_gene_id "ENSG00000221953";
chr1	StringTie	exon	247110160	247112417	1000	-	.	gene_id "MSTRG.17787"; transcript_id "ENST00000623686"; exon_number "1"; gene_name "C1orf229"; ref_gene_id "ENSG00000221953";
chr1	StringTie	transcript	247090890	247104402	1000	-	.	gene_id "MSTRG.17787"; transcript_id "MSTRG.17787.1";
chr1	StringTie	exon	247090890	247090986	1000	-	.	gene_id "MSTRG.17787"; transcript_id "MSTRG.17787.1"; exon_number "1";
chr1	StringTie	exon	247101175	247101319	1000	-	.	gene_id "MSTRG.17787"; transcript_id "MSTRG.17787.1"; exon_number "2";
chr1	StringTie	exon	247101731	247101791	1000	-	.	gene_id "MSTRG.17787"; transcript_id "MSTRG.17787.1"; exon_number "3";
chr1	StringTie	exon	247101987	247102113	1000	-	.	gene_id "MSTRG.17787"; transcript_id "MSTRG.17787.1"; exon_number "4";
chr1	StringTie	exon	247104197	247104402	1000	-	.	gene_id "MSTRG.17787"; transcript_id "MSTRG.17787.1"; exon_number "5";
chr1	StringTie	transcript	247104551	247115895	1000	-	.	gene_id "MSTRG.17787"; transcript_id "MSTRG.17787.15";
chr1	StringTie	exon	247104551	247108705	1000	-	.	gene_id "MSTRG.17787"; transcript_id "MSTRG.17787.15"; exon_number "1";
chr1	StringTie	exon	247115565	247115895	1000	-	.	gene_id "MSTRG.17787"; transcript_id "MSTRG.17787.15"; exon_number "2";
chr1	StringTie	transcript	247104573	247112496	1000	-	.	gene_id "MSTRG.17787"; transcript_id "MSTRG.17787.16";
chr1	StringTie	exon	247104573	247108705	1000	-	.	gene_id "MSTRG.17787"; transcript_id "MSTRG.17787.16"; exon_number "1";
chr1	StringTie	exon	247111308	247112496	1000	-	.	gene_id "MSTRG.17787"; transcript_id "MSTRG.17787.16"; exon_number "2";
chr1	StringTie	transcript	247104873	247115832	1000	-	.	gene_id "MSTRG.17787"; transcript_id "MSTRG.17787.17";
chr1	StringTie	exon	247104873	247108705	1000	-	.	gene_id "MSTRG.17787"; transcript_id "MSTRG.17787.17"; exon_number "1";
chr1	StringTie	exon	247109687	247109987	1000	-	.	gene_id "MSTRG.17787"; transcript_id "MSTRG.17787.17"; exon_number "2";
chr1	StringTie	exon	247115565	247115832	1000	-	.	gene_id "MSTRG.17787"; transcript_id "MSTRG.17787.17"; exon_number "3";
chr1	StringTie	transcript	247104926	247112678	1000	-	.	gene_id "MSTRG.17787"; transcript_id "MSTRG.17787.18";
chr1	StringTie	exon	247104926	247108552	1000	-	.	gene_id "MSTRG.17787"; transcript_id "MSTRG.17787.18"; exon_number "1";
chr1	StringTie	exon	247111682	247112678	1000	-	.	gene_id "MSTRG.17787"; transcript_id "MSTRG.17787.18"; exon_number "2";
chr1	StringTie	transcript	247105061	247112540	1000	-	.	gene_id "MSTRG.17787"; transcript_id "MSTRG.17787.19";
chr1	StringTie	exon	247105061	247108705	1000	-	.	gene_id "MSTRG.17787"; transcript_id "MSTRG.17787.19"; exon_number "1";
chr1	StringTie	exon	247109687	247109987	1000	-	.	gene_id "MSTRG.17787"; transcript_id "MSTRG.17787.19"; exon_number "2";
chr1	StringTie	exon	247111682	247112540	1000	-	.	gene_id "MSTRG.17787"; transcript_id "MSTRG.17787.19"; exon_number "3";
chr1	StringTie	transcript	247097616	247115895	1000	-	.	gene_id "MSTRG.17787"; transcript_id "MSTRG.17787.2";
chr1	StringTie	exon	247097616	247101319	1000	-	.	gene_id "MSTRG.17787"; transcript_id "MSTRG.17787.2"; exon_number "1";
chr1	StringTie	exon	247101731	247101791	1000	-	.	gene_id "MSTRG.17787"; transcript_id "MSTRG.17787.2"; exon_number "2";
chr1	StringTie	exon	247101987	247102113	1000	-	.	gene_id "MSTRG.17787"; transcript_id "MSTRG.17787.2"; exon_number "3";
chr1	StringTie	exon	247115565	247115895	1000	-	.	gene_id "MSTRG.17787"; transcript_id "MSTRG.17787.2"; exon_number "4";
chr1	StringTie	transcript	247105086	247112892	1000	-	.	gene_id "MSTRG.17787"; transcript_id "MSTRG.17787.20";
chr1	StringTie	exon	247105086	247108705	1000	-	.	gene_id "MSTRG.17787"; transcript_id "MSTRG.17787.20"; exon_number "1";
chr1	StringTie	exon	247109687	247109987	1000	-	.	gene_id "MSTRG.17787"; transcript_id "MSTRG.17787.20"; exon_number "2";
chr1	StringTie	exon	247111308	247112892	1000	-	.	gene_id "MSTRG.17787"; transcript_id "MSTRG.17787.20"; exon_number "3";
chr1	StringTie	transcript	247105103	247112446	1000	-	.	gene_id "MSTRG.17787"; transcript_id "MSTRG.17787.21";
chr1	StringTie	exon	247105103	247108677	1000	-	.	gene_id "MSTRG.17787"; transcript_id "MSTRG.17787.21"; exon_number "1";
chr1	StringTie	exon	247109687	247112446	1000	-	.	gene_id "MSTRG.17787"; transcript_id "MSTRG.17787.21"; exon_number "2";
chr1	StringTie	transcript	247097986	247111696	1000	-	.	gene_id "MSTRG.17787"; transcript_id "MSTRG.17787.3";
chr1	StringTie	exon	247097986	247101319	1000	-	.	gene_id "MSTRG.17787"; transcript_id "MSTRG.17787.3"; exon_number "1";
chr1	StringTie	exon	247101731	247101791	1000	-	.	gene_id "MSTRG.17787"; transcript_id "MSTRG.17787.3"; exon_number "2";
chr1	StringTie	exon	247101987	247102113	1000	-	.	gene_id "MSTRG.17787"; transcript_id "MSTRG.17787.3"; exon_number "3";
chr1	StringTie	exon	247111682	247111696	1000	-	.	gene_id "MSTRG.17787"; transcript_id "MSTRG.17787.3"; exon_number "4";
chr1	StringTie	transcript	247098007	247104384	1000	-	.	gene_id "MSTRG.17787"; transcript_id "MSTRG.17787.4";
chr1	StringTie	exon	247098007	247099589	1000	-	.	gene_id "MSTRG.17787"; transcript_id "MSTRG.17787.4"; exon_number "1";
chr1	StringTie	exon	247100233	247101319	1000	-	.	gene_id "MSTRG.17787"; transcript_id "MSTRG.17787.4"; exon_number "2";
chr1	StringTie	exon	247101731	247101791	1000	-	.	gene_id "MSTRG.17787"; transcript_id "MSTRG.17787.4"; exon_number "3";
chr1	StringTie	exon	247101987	247102113	1000	-	.	gene_id "MSTRG.17787"; transcript_id "MSTRG.17787.4"; exon_number "4";
chr1	StringTie	exon	247104197	247104384	1000	-	.	gene_id "MSTRG.17787"; transcript_id "MSTRG.17787.4"; exon_number "5";
chr1	StringTie	transcript	247098015	247104385	1000	-	.	gene_id "MSTRG.17787"; transcript_id "MSTRG.17787.5";
chr1	StringTie	exon	247098015	247099424	1000	-	.	gene_id "MSTRG.17787"; transcript_id "MSTRG.17787.5"; exon_number "1";
chr1	StringTie	exon	247099719	247101319	1000	-	.	gene_id "MSTRG.17787"; transcript_id "MSTRG.17787.5"; exon_number "2";
chr1	StringTie	exon	247101731	247101791	1000	-	.	gene_id "MSTRG.17787"; transcript_id "MSTRG.17787.5"; exon_number "3";
chr1	StringTie	exon	247101987	247102113	1000	-	.	gene_id "MSTRG.17787"; transcript_id "MSTRG.17787.5"; exon_number "4";
chr1	StringTie	exon	247104197	247104385	1000	-	.	gene_id "MSTRG.17787"; transcript_id "MSTRG.17787.5"; exon_number "5";
chr1	StringTie	transcript	247098026	247115895	1000	-	.	gene_id "MSTRG.17787"; transcript_id "MSTRG.17787.6";
chr1	StringTie	exon	247098026	247098291	1000	-	.	gene_id "MSTRG.17787"; transcript_id "MSTRG.17787.6"; exon_number "1";
chr1	StringTie	exon	247099635	247101319	1000	-	.	gene_id "MSTRG.17787"; transcript_id "MSTRG.17787.6"; exon_number "2";
chr1	StringTie	exon	247101731	247101791	1000	-	.	gene_id "MSTRG.17787"; transcript_id "MSTRG.17787.6"; exon_number "3";
chr1	StringTie	exon	247101987	247102113	1000	-	.	gene_id "MSTRG.17787"; transcript_id "MSTRG.17787.6"; exon_number "4";
chr1	StringTie	exon	247104197	247112612	1000	-	.	gene_id "MSTRG.17787"; transcript_id "MSTRG.17787.6"; exon_number "5";
chr1	StringTie	exon	247115565	247115895	1000	-	.	gene_id "MSTRG.17787"; transcript_id "MSTRG.17787.6"; exon_number "6";
chr1	StringTie	transcript	247098034	247104372	1000	-	.	gene_id "MSTRG.17787"; transcript_id "MSTRG.17787.7";
chr1	StringTie	exon	247098034	247099595	1000	-	.	gene_id "MSTRG.17787"; transcript_id "MSTRG.17787.7"; exon_number "1";
chr1	StringTie	exon	247100283	247101319	1000	-	.	gene_id "MSTRG.17787"; transcript_id "MSTRG.17787.7"; exon_number "2";
chr1	StringTie	exon	247101731	247101791	1000	-	.	gene_id "MSTRG.17787"; transcript_id "MSTRG.17787.7"; exon_number "3";
chr1	StringTie	exon	247101987	247102113	1000	-	.	gene_id "MSTRG.17787"; transcript_id "MSTRG.17787.7"; exon_number "4";
chr1	StringTie	exon	247103939	247104372	1000	-	.	gene_id "MSTRG.17787"; transcript_id "MSTRG.17787.7"; exon_number "5";
chr1	StringTie	transcript	247098034	247104372	1000	-	.	gene_id "MSTRG.17787"; transcript_id "MSTRG.17787.8";
chr1	StringTie	exon	247098034	247099456	1000	-	.	gene_id "MSTRG.17787"; transcript_id "MSTRG.17787.8"; exon_number "1";
chr1	StringTie	exon	247099751	247101319	1000	-	.	gene_id "MSTRG.17787"; transcript_id "MSTRG.17787.8"; exon_number "2";
chr1	StringTie	exon	247101731	247101791	1000	-	.	gene_id "MSTRG.17787"; transcript_id "MSTRG.17787.8"; exon_number "3";
chr1	StringTie	exon	247101987	247102113	1000	-	.	gene_id "MSTRG.17787"; transcript_id "MSTRG.17787.8"; exon_number "4";
chr1	StringTie	exon	247103939	247104372	1000	-	.	gene_id "MSTRG.17787"; transcript_id "MSTRG.17787.8"; exon_number "5";
chr1	StringTie	transcript	247099590	247104370	1000	-	.	gene_id "MSTRG.17787"; transcript_id "MSTRG.17787.9";
chr1	StringTie	exon	247099590	247101062	1000	-	.	gene_id "MSTRG.17787"; transcript_id "MSTRG.17787.9"; exon_number "1";
chr1	StringTie	exon	247101175	247101319	1000	-	.	gene_id "MSTRG.17787"; transcript_id "MSTRG.17787.9"; exon_number "2";
chr1	StringTie	exon	247101731	247101791	1000	-	.	gene_id "MSTRG.17787"; transcript_id "MSTRG.17787.9"; exon_number "3";
chr1	StringTie	exon	247101987	247102113	1000	-	.	gene_id "MSTRG.17787"; transcript_id "MSTRG.17787.9"; exon_number "4";
chr1	StringTie	exon	247104197	247104370	1000	-	.	gene_id "MSTRG.17787"; transcript_id "MSTRG.17787.9"; exon_number "5";
chr7	StringTie	transcript	97519013	97519216	1000	.	.	gene_id "MSTRG.177870"; transcript_id "MSTRG.177870.1";
chr7	StringTie	exon	97519013	97519216	1000	.	.	gene_id "MSTRG.177870"; transcript_id "MSTRG.177870.1"; exon_number "1";
chr7	StringTie	transcript	97523966	97524201	1000	.	.	gene_id "MSTRG.177871"; transcript_id "MSTRG.177871.1";
chr7	StringTie	exon	97523966	97524201	1000	.	.	gene_id "MSTRG.177871"; transcript_id "MSTRG.177871.1"; exon_number "1";
chr7	StringTie	transcript	97532081	97533375	1000	-	.	gene_id "MSTRG.177872"; transcript_id "MSTRG.177872.1";
chr7	StringTie	exon	97532081	97532791	1000	-	.	gene_id "MSTRG.177872"; transcript_id "MSTRG.177872.1"; exon_number "1";
chr7	StringTie	exon	97532887	97533375	1000	-	.	gene_id "MSTRG.177872"; transcript_id "MSTRG.177872.1"; exon_number "2";
chr7	StringTie	transcript	97533871	97534155	1000	.	.	gene_id "MSTRG.177873"; transcript_id "MSTRG.177873.1";
chr7	StringTie	exon	97533871	97534155	1000	.	.	gene_id "MSTRG.177873"; transcript_id "MSTRG.177873.1"; exon_number "1";
chr7	StringTie	transcript	97535994	97536344	1000	.	.	gene_id "MSTRG.177874"; transcript_id "MSTRG.177874.1";
chr7	StringTie	exon	97535994	97536344	1000	.	.	gene_id "MSTRG.177874"; transcript_id "MSTRG.177874.1"; exon_number "1";
chr7	StringTie	transcript	97538859	97539092	1000	.	.	gene_id "MSTRG.177875"; transcript_id "MSTRG.177875.1";
chr7	StringTie	exon	97538859	97539092	1000	.	.	gene_id "MSTRG.177875"; transcript_id "MSTRG.177875.1"; exon_number "1";
chr7	StringTie	transcript	97539459	97540187	1000	.	.	gene_id "MSTRG.177876"; transcript_id "MSTRG.177876.1";
chr7	StringTie	exon	97539459	97540187	1000	.	.	gene_id "MSTRG.177876"; transcript_id "MSTRG.177876.1"; exon_number "1";
chr7	StringTie	transcript	97541210	97541472	1000	.	.	gene_id "MSTRG.177877"; transcript_id "MSTRG.177877.1";
chr7	StringTie	exon	97541210	97541472	1000	.	.	gene_id "MSTRG.177877"; transcript_id "MSTRG.177877.1"; exon_number "1";
chr7	StringTie	transcript	97543896	97544578	1000	.	.	gene_id "MSTRG.177878"; transcript_id "MSTRG.177878.1";
chr7	StringTie	exon	97543896	97544578	1000	.	.	gene_id "MSTRG.177878"; transcript_id "MSTRG.177878.1"; exon_number "1";
chr7	StringTie	transcript	97552611	97552846	1000	.	.	gene_id "MSTRG.177879"; transcript_id "MSTRG.177879.1";
chr7	StringTie	exon	97552611	97552846	1000	.	.	gene_id "MSTRG.177879"; transcript_id "MSTRG.177879.1"; exon_number "1";
chr1	StringTie	transcript	247091938	247101390	1000	+	.	gene_id "MSTRG.17788"; transcript_id "MSTRG.17788.1";
chr1	StringTie	exon	247091938	247092260	1000	+	.	gene_id "MSTRG.17788"; transcript_id "MSTRG.17788.1"; exon_number "1";
chr1	StringTie	exon	247092988	247093184	1000	+	.	gene_id "MSTRG.17788"; transcript_id "MSTRG.17788.1"; exon_number "2";
chr1	StringTie	exon	247096941	247097057	1000	+	.	gene_id "MSTRG.17788"; transcript_id "MSTRG.17788.1"; exon_number "3";
chr1	StringTie	exon	247097720	247101390	1000	+	.	gene_id "MSTRG.17788"; transcript_id "MSTRG.17788.1"; exon_number "4";
chr1	StringTie	transcript	247092806	247097575	1000	+	.	gene_id "MSTRG.17788"; transcript_id "MSTRG.17788.2";
chr1	StringTie	exon	247092806	247097575	1000	+	.	gene_id "MSTRG.17788"; transcript_id "MSTRG.17788.2"; exon_number "1";
chr7	StringTie	transcript	97553805	97554990	1000	.	.	gene_id "MSTRG.177880"; transcript_id "MSTRG.177880.1";
chr7	StringTie	exon	97553805	97554990	1000	.	.	gene_id "MSTRG.177880"; transcript_id "MSTRG.177880.1"; exon_number "1";
chr7	StringTie	transcript	97558140	97561854	1000	.	.	gene_id "MSTRG.177881"; transcript_id "MSTRG.177881.1";
chr7	StringTie	exon	97558140	97561854	1000	.	.	gene_id "MSTRG.177881"; transcript_id "MSTRG.177881.1"; exon_number "1";
chr7	StringTie	transcript	97565068	97565367	1000	.	.	gene_id "MSTRG.177882"; transcript_id "MSTRG.177882.1";
chr7	StringTie	exon	97565068	97565367	1000	.	.	gene_id "MSTRG.177882"; transcript_id "MSTRG.177882.1"; exon_number "1";
chr7	StringTie	transcript	97565703	97565942	1000	-	.	gene_id "MSTRG.177883"; transcript_id "MSTRG.177883.1";
chr7	StringTie	exon	97565703	97565942	1000	-	.	gene_id "MSTRG.177883"; transcript_id "MSTRG.177883.1"; exon_number "1";
chr7	StringTie	transcript	97572893	97574434	1000	-	.	gene_id "MSTRG.177884"; transcript_id "MSTRG.177884.1";
chr7	StringTie	exon	97572893	97573834	1000	-	.	gene_id "MSTRG.177884"; transcript_id "MSTRG.177884.1"; exon_number "1";
chr7	StringTie	exon	97574344	97574434	1000	-	.	gene_id "MSTRG.177884"; transcript_id "MSTRG.177884.1"; exon_number "2";
chr7	StringTie	transcript	97575212	97575412	1000	.	.	gene_id "MSTRG.177885"; transcript_id "MSTRG.177885.1";
chr7	StringTie	exon	97575212	97575412	1000	.	.	gene_id "MSTRG.177885"; transcript_id "MSTRG.177885.1"; exon_number "1";
chr7	StringTie	transcript	97581458	97581665	1000	.	.	gene_id "MSTRG.177886"; transcript_id "MSTRG.177886.1";
chr7	StringTie	exon	97581458	97581665	1000	.	.	gene_id "MSTRG.177886"; transcript_id "MSTRG.177886.1"; exon_number "1";
chr7	StringTie	transcript	97597720	97597979	1000	.	.	gene_id "MSTRG.177887"; transcript_id "MSTRG.177887.1";
chr7	StringTie	exon	97597720	97597979	1000	.	.	gene_id "MSTRG.177887"; transcript_id "MSTRG.177887.1"; exon_number "1";
chr7	StringTie	transcript	97598933	97599260	1000	-	.	gene_id "MSTRG.177888"; transcript_id "ENST00000362605"; gene_name "RN7SKP104"; ref_gene_id "ENSG00000199475";
chr7	StringTie	exon	97598933	97599260	1000	-	.	gene_id "MSTRG.177888"; transcript_id "ENST00000362605"; exon_number "1"; gene_name "RN7SKP104"; ref_gene_id "ENSG00000199475";
chr7	StringTie	transcript	97604721	97604931	1000	.	.	gene_id "MSTRG.177889"; transcript_id "MSTRG.177889.1";
chr7	StringTie	exon	97604721	97604931	1000	.	.	gene_id "MSTRG.177889"; transcript_id "MSTRG.177889.1"; exon_number "1";
chr1	StringTie	transcript	247104409	247110455	1000	+	.	gene_id "MSTRG.17789"; transcript_id "MSTRG.17789.1";
chr1	StringTie	exon	247104409	247104919	1000	+	.	gene_id "MSTRG.17789"; transcript_id "MSTRG.17789.1"; exon_number "1";
chr1	StringTie	exon	247105530	247105640	1000	+	.	gene_id "MSTRG.17789"; transcript_id "MSTRG.17789.1"; exon_number "2";
chr1	StringTie	exon	247105993	247106151	1000	+	.	gene_id "MSTRG.17789"; transcript_id "MSTRG.17789.1"; exon_number "3";
chr1	StringTie	exon	247108372	247108667	1000	+	.	gene_id "MSTRG.17789"; transcript_id "MSTRG.17789.1"; exon_number "4";
chr1	StringTie	exon	247110214	247110455	1000	+	.	gene_id "MSTRG.17789"; transcript_id "MSTRG.17789.1"; exon_number "5";
chr1	StringTie	transcript	247104509	247110307	1000	+	.	gene_id "MSTRG.17789"; transcript_id "MSTRG.17789.2";
chr1	StringTie	exon	247104509	247104919	1000	+	.	gene_id "MSTRG.17789"; transcript_id "MSTRG.17789.2"; exon_number "1";
chr1	StringTie	exon	247105515	247105640	1000	+	.	gene_id "MSTRG.17789"; transcript_id "MSTRG.17789.2"; exon_number "2";
chr1	StringTie	exon	247105993	247106151	1000	+	.	gene_id "MSTRG.17789"; transcript_id "MSTRG.17789.2"; exon_number "3";
chr1	StringTie	exon	247108372	247110307	1000	+	.	gene_id "MSTRG.17789"; transcript_id "MSTRG.17789.2"; exon_number "4";
chr1	StringTie	transcript	247104540	247110251	1000	+	.	gene_id "MSTRG.17789"; transcript_id "MSTRG.17789.3";
chr1	StringTie	exon	247104540	247108667	1000	+	.	gene_id "MSTRG.17789"; transcript_id "MSTRG.17789.3"; exon_number "1";
chr1	StringTie	exon	247110214	247110251	1000	+	.	gene_id "MSTRG.17789"; transcript_id "MSTRG.17789.3"; exon_number "2";
chr1	StringTie	transcript	247104573	247110140	1000	+	.	gene_id "MSTRG.17789"; transcript_id "MSTRG.17789.4";
chr1	StringTie	exon	247104573	247106151	1000	+	.	gene_id "MSTRG.17789"; transcript_id "MSTRG.17789.4"; exon_number "1";
chr1	StringTie	exon	247108372	247110140	1000	+	.	gene_id "MSTRG.17789"; transcript_id "MSTRG.17789.4"; exon_number "2";
chr1	StringTie	transcript	247105046	247110149	1000	+	.	gene_id "MSTRG.17789"; transcript_id "MSTRG.17789.5";
chr1	StringTie	exon	247105046	247105245	1000	+	.	gene_id "MSTRG.17789"; transcript_id "MSTRG.17789.5"; exon_number "1";
chr1	StringTie	exon	247105530	247105640	1000	+	.	gene_id "MSTRG.17789"; transcript_id "MSTRG.17789.5"; exon_number "2";
chr1	StringTie	exon	247105993	247106151	1000	+	.	gene_id "MSTRG.17789"; transcript_id "MSTRG.17789.5"; exon_number "3";
chr1	StringTie	exon	247108372	247110149	1000	+	.	gene_id "MSTRG.17789"; transcript_id "MSTRG.17789.5"; exon_number "4";
chr7	StringTie	transcript	97613659	97615466	1000	+	.	gene_id "MSTRG.177890"; transcript_id "MSTRG.177890.1";
chr7	StringTie	exon	97613659	97615466	1000	+	.	gene_id "MSTRG.177890"; transcript_id "MSTRG.177890.1"; exon_number "1";
chr7	StringTie	transcript	97616036	97616500	1000	.	.	gene_id "MSTRG.177891"; transcript_id "MSTRG.177891.1";
chr7	StringTie	exon	97616036	97616500	1000	.	.	gene_id "MSTRG.177891"; transcript_id "MSTRG.177891.1"; exon_number "1";
chr7	StringTie	transcript	97617616	97622396	1000	-	.	gene_id "MSTRG.177892"; transcript_id "MSTRG.177892.1";
chr7	StringTie	exon	97617616	97622396	1000	-	.	gene_id "MSTRG.177892"; transcript_id "MSTRG.177892.1"; exon_number "1";
chr7	StringTie	transcript	97629819	97630189	1000	.	.	gene_id "MSTRG.177893"; transcript_id "MSTRG.177893.1";
chr7	StringTie	exon	97629819	97630189	1000	.	.	gene_id "MSTRG.177893"; transcript_id "MSTRG.177893.1"; exon_number "1";
chr7	StringTie	transcript	97632585	97632803	1000	.	.	gene_id "MSTRG.177894"; transcript_id "MSTRG.177894.1";
chr7	StringTie	exon	97632585	97632803	1000	.	.	gene_id "MSTRG.177894"; transcript_id "MSTRG.177894.1"; exon_number "1";
chr7	StringTie	transcript	97633318	97634383	1000	.	.	gene_id "MSTRG.177895"; transcript_id "MSTRG.177895.1";
chr7	StringTie	exon	97633318	97634383	1000	.	.	gene_id "MSTRG.177895"; transcript_id "MSTRG.177895.1"; exon_number "1";
chr7	StringTie	transcript	97634657	97634999	1000	.	.	gene_id "MSTRG.177896"; transcript_id "MSTRG.177896.1";
chr7	StringTie	exon	97634657	97634999	1000	.	.	gene_id "MSTRG.177896"; transcript_id "MSTRG.177896.1"; exon_number "1";
chr7	StringTie	transcript	97638637	97642464	1000	.	.	gene_id "MSTRG.177897"; transcript_id "MSTRG.177897.1";
chr7	StringTie	exon	97638637	97642464	1000	.	.	gene_id "MSTRG.177897"; transcript_id "MSTRG.177897.1"; exon_number "1";
chr7	StringTie	transcript	97672460	97672694	1000	.	.	gene_id "MSTRG.177898"; transcript_id "MSTRG.177898.1";
chr7	StringTie	exon	97672460	97672694	1000	.	.	gene_id "MSTRG.177898"; transcript_id "MSTRG.177898.1"; exon_number "1";
chr7	StringTie	transcript	97673101	97674340	1000	.	.	gene_id "MSTRG.177899"; transcript_id "MSTRG.177899.1";
chr7	StringTie	exon	97673101	97674340	1000	.	.	gene_id "MSTRG.177899"; transcript_id "MSTRG.177899.1"; exon_number "1";
chr1	StringTie	transcript	23918293	23918821	1000	.	.	gene_id "MSTRG.1779"; transcript_id "MSTRG.1779.1";
chr1	StringTie	exon	23918293	23918821	1000	.	.	gene_id "MSTRG.1779"; transcript_id "MSTRG.1779.1"; exon_number "1";
chr1	StringTie	transcript	247110606	247111074	1000	+	.	gene_id "MSTRG.17790"; transcript_id "MSTRG.17790.1";
chr1	StringTie	exon	247110606	247110850	1000	+	.	gene_id "MSTRG.17790"; transcript_id "MSTRG.17790.1"; exon_number "1";
chr1	StringTie	exon	247111003	247111074	1000	+	.	gene_id "MSTRG.17790"; transcript_id "MSTRG.17790.1"; exon_number "2";
chr7	StringTie	transcript	97682065	97685521	1000	.	.	gene_id "MSTRG.177900"; transcript_id "MSTRG.177900.1";
chr7	StringTie	exon	97682065	97685521	1000	.	.	gene_id "MSTRG.177900"; transcript_id "MSTRG.177900.1"; exon_number "1";
chr7	StringTie	transcript	97690126	97690327	1000	.	.	gene_id "MSTRG.177901"; transcript_id "MSTRG.177901.1";
chr7	StringTie	exon	97690126	97690327	1000	.	.	gene_id "MSTRG.177901"; transcript_id "MSTRG.177901.1"; exon_number "1";
chr7	StringTie	transcript	97692254	97693544	1000	.	.	gene_id "MSTRG.177902"; transcript_id "MSTRG.177902.1";
chr7	StringTie	exon	97692254	97693544	1000	.	.	gene_id "MSTRG.177902"; transcript_id "MSTRG.177902.1"; exon_number "1";
chr7	StringTie	transcript	97694682	97694916	1000	+	.	gene_id "MSTRG.177903"; transcript_id "MSTRG.177903.1";
chr7	StringTie	exon	97694682	97694916	1000	+	.	gene_id "MSTRG.177903"; transcript_id "MSTRG.177903.1"; exon_number "1";
chr7	StringTie	transcript	97699022	97702246	1000	.	.	gene_id "MSTRG.177904"; transcript_id "MSTRG.177904.1";
chr7	StringTie	exon	97699022	97702246	1000	.	.	gene_id "MSTRG.177904"; transcript_id "MSTRG.177904.1"; exon_number "1";
chr7	StringTie	transcript	97702756	97709940	1000	.	.	gene_id "MSTRG.177905"; transcript_id "MSTRG.177905.1";
chr7	StringTie	exon	97702756	97709940	1000	.	.	gene_id "MSTRG.177905"; transcript_id "MSTRG.177905.1"; exon_number "1";
chr7	StringTie	transcript	97710473	97710712	1000	.	.	gene_id "MSTRG.177906"; transcript_id "MSTRG.177906.1";
chr7	StringTie	exon	97710473	97710712	1000	.	.	gene_id "MSTRG.177906"; transcript_id "MSTRG.177906.1"; exon_number "1";
chr7	StringTie	transcript	97712923	97713844	1000	.	.	gene_id "MSTRG.177907"; transcript_id "MSTRG.177907.1";
chr7	StringTie	exon	97712923	97713844	1000	.	.	gene_id "MSTRG.177907"; transcript_id "MSTRG.177907.1"; exon_number "1";
chr7	StringTie	transcript	97721630	97723331	1000	.	.	gene_id "MSTRG.177908"; transcript_id "MSTRG.177908.1";
chr7	StringTie	exon	97721630	97723331	1000	.	.	gene_id "MSTRG.177908"; transcript_id "MSTRG.177908.1"; exon_number "1";
chr7	StringTie	transcript	97725167	97725463	1000	.	.	gene_id "MSTRG.177909"; transcript_id "MSTRG.177909.1";
chr7	StringTie	exon	97725167	97725463	1000	.	.	gene_id "MSTRG.177909"; transcript_id "MSTRG.177909.1"; exon_number "1";
chr1	StringTie	transcript	247119669	247120278	1000	+	.	gene_id "MSTRG.17791"; transcript_id "ENST00000457012"; gene_name "FGFR3P6"; ref_gene_id "ENSG00000226164";
chr1	StringTie	exon	247119669	247120278	1000	+	.	gene_id "MSTRG.17791"; transcript_id "ENST00000457012"; exon_number "1"; gene_name "FGFR3P6"; ref_gene_id "ENSG00000226164";
chr7	StringTie	transcript	97117723	97181487	1000	+	.	gene_id "MSTRG.177910"; transcript_id "ENST00000360382"; gene_name "SDHAF3"; ref_gene_id "ENSG00000196636";
chr7	StringTie	exon	97117723	97117897	1000	+	.	gene_id "MSTRG.177910"; transcript_id "ENST00000360382"; exon_number "1"; gene_name "SDHAF3"; ref_gene_id "ENSG00000196636";
chr7	StringTie	exon	97136388	97136467	1000	+	.	gene_id "MSTRG.177910"; transcript_id "ENST00000360382"; exon_number "2"; gene_name "SDHAF3"; ref_gene_id "ENSG00000196636";
chr7	StringTie	exon	97181012	97181487	1000	+	.	gene_id "MSTRG.177910"; transcript_id "ENST00000360382"; exon_number "3"; gene_name "SDHAF3"; ref_gene_id "ENSG00000196636";
chr7	StringTie	transcript	97116590	97181763	1000	+	.	gene_id "MSTRG.177910"; transcript_id "ENST00000432641"; gene_name "SDHAF3"; ref_gene_id "ENSG00000196636";
chr7	StringTie	exon	97116590	97117897	1000	+	.	gene_id "MSTRG.177910"; transcript_id "ENST00000432641"; exon_number "1"; gene_name "SDHAF3"; ref_gene_id "ENSG00000196636";
chr7	StringTie	exon	97181012	97181763	1000	+	.	gene_id "MSTRG.177910"; transcript_id "ENST00000432641"; exon_number "2"; gene_name "SDHAF3"; ref_gene_id "ENSG00000196636";
chr7	StringTie	transcript	97142681	97181647	1000	+	.	gene_id "MSTRG.177910"; transcript_id "ENST00000479853"; gene_name "SDHAF3"; ref_gene_id "ENSG00000196636";
chr7	StringTie	exon	97142681	97142818	1000	+	.	gene_id "MSTRG.177910"; transcript_id "ENST00000479853"; exon_number "1"; gene_name "SDHAF3"; ref_gene_id "ENSG00000196636";
chr7	StringTie	exon	97181012	97181647	1000	+	.	gene_id "MSTRG.177910"; transcript_id "ENST00000479853"; exon_number "2"; gene_name "SDHAF3"; ref_gene_id "ENSG00000196636";
chr7	StringTie	transcript	97117701	97142835	1000	+	.	gene_id "MSTRG.177910"; transcript_id "ENST00000489852"; gene_name "SDHAF3"; ref_gene_id "ENSG00000196636";
chr7	StringTie	exon	97117701	97117897	1000	+	.	gene_id "MSTRG.177910"; transcript_id "ENST00000489852"; exon_number "1"; gene_name "SDHAF3"; ref_gene_id "ENSG00000196636";
chr7	StringTie	exon	97142673	97142835	1000	+	.	gene_id "MSTRG.177910"; transcript_id "ENST00000489852"; exon_number "2"; gene_name "SDHAF3"; ref_gene_id "ENSG00000196636";
chr7	StringTie	transcript	97113534	97181647	1000	+	.	gene_id "MSTRG.177910"; transcript_id "MSTRG.177910.1";
chr7	StringTie	exon	97113534	97115743	1000	+	.	gene_id "MSTRG.177910"; transcript_id "MSTRG.177910.1"; exon_number "1";
chr7	StringTie	exon	97116877	97117897	1000	+	.	gene_id "MSTRG.177910"; transcript_id "MSTRG.177910.1"; exon_number "2";
chr7	StringTie	exon	97136388	97136467	1000	+	.	gene_id "MSTRG.177910"; transcript_id "MSTRG.177910.1"; exon_number "3";
chr7	StringTie	exon	97142673	97142818	1000	+	.	gene_id "MSTRG.177910"; transcript_id "MSTRG.177910.1"; exon_number "4";
chr7	StringTie	exon	97181012	97181647	1000	+	.	gene_id "MSTRG.177910"; transcript_id "MSTRG.177910.1"; exon_number "5";
chr7	StringTie	transcript	97115708	97182131	1000	+	.	gene_id "MSTRG.177910"; transcript_id "MSTRG.177910.10";
chr7	StringTie	exon	97115708	97115739	1000	+	.	gene_id "MSTRG.177910"; transcript_id "MSTRG.177910.10"; exon_number "1";
chr7	StringTie	exon	97116877	97117897	1000	+	.	gene_id "MSTRG.177910"; transcript_id "MSTRG.177910.10"; exon_number "2";
chr7	StringTie	exon	97136388	97136467	1000	+	.	gene_id "MSTRG.177910"; transcript_id "MSTRG.177910.10"; exon_number "3";
chr7	StringTie	exon	97142673	97142818	1000	+	.	gene_id "MSTRG.177910"; transcript_id "MSTRG.177910.10"; exon_number "4";
chr7	StringTie	exon	97157260	97157331	1000	+	.	gene_id "MSTRG.177910"; transcript_id "MSTRG.177910.10"; exon_number "5";
chr7	StringTie	exon	97181012	97182131	1000	+	.	gene_id "MSTRG.177910"; transcript_id "MSTRG.177910.10"; exon_number "6";
chr7	StringTie	transcript	97115717	97181880	1000	+	.	gene_id "MSTRG.177910"; transcript_id "MSTRG.177910.11";
chr7	StringTie	exon	97115717	97117897	1000	+	.	gene_id "MSTRG.177910"; transcript_id "MSTRG.177910.11"; exon_number "1";
chr7	StringTie	exon	97142673	97142818	1000	+	.	gene_id "MSTRG.177910"; transcript_id "MSTRG.177910.11"; exon_number "2";
chr7	StringTie	exon	97160020	97160156	1000	+	.	gene_id "MSTRG.177910"; transcript_id "MSTRG.177910.11"; exon_number "3";
chr7	StringTie	exon	97181012	97181880	1000	+	.	gene_id "MSTRG.177910"; transcript_id "MSTRG.177910.11"; exon_number "4";
chr7	StringTie	transcript	97115722	97182018	1000	+	.	gene_id "MSTRG.177910"; transcript_id "MSTRG.177910.12";
chr7	StringTie	exon	97115722	97115743	1000	+	.	gene_id "MSTRG.177910"; transcript_id "MSTRG.177910.12"; exon_number "1";
chr7	StringTie	exon	97117351	97117897	1000	+	.	gene_id "MSTRG.177910"; transcript_id "MSTRG.177910.12"; exon_number "2";
chr7	StringTie	exon	97142673	97142818	1000	+	.	gene_id "MSTRG.177910"; transcript_id "MSTRG.177910.12"; exon_number "3";
chr7	StringTie	exon	97157260	97157331	1000	+	.	gene_id "MSTRG.177910"; transcript_id "MSTRG.177910.12"; exon_number "4";
chr7	StringTie	exon	97160020	97160156	1000	+	.	gene_id "MSTRG.177910"; transcript_id "MSTRG.177910.12"; exon_number "5";
chr7	StringTie	exon	97161296	97161411	1000	+	.	gene_id "MSTRG.177910"; transcript_id "MSTRG.177910.12"; exon_number "6";
chr7	StringTie	exon	97181012	97182018	1000	+	.	gene_id "MSTRG.177910"; transcript_id "MSTRG.177910.12"; exon_number "7";
chr7	StringTie	transcript	97116559	97181827	1000	+	.	gene_id "MSTRG.177910"; transcript_id "MSTRG.177910.13";
chr7	StringTie	exon	97116559	97117897	1000	+	.	gene_id "MSTRG.177910"; transcript_id "MSTRG.177910.13"; exon_number "1";
chr7	StringTie	exon	97136388	97136467	1000	+	.	gene_id "MSTRG.177910"; transcript_id "MSTRG.177910.13"; exon_number "2";
chr7	StringTie	exon	97139658	97139730	1000	+	.	gene_id "MSTRG.177910"; transcript_id "MSTRG.177910.13"; exon_number "3";
chr7	StringTie	exon	97142673	97142818	1000	+	.	gene_id "MSTRG.177910"; transcript_id "MSTRG.177910.13"; exon_number "4";
chr7	StringTie	exon	97157260	97157331	1000	+	.	gene_id "MSTRG.177910"; transcript_id "MSTRG.177910.13"; exon_number "5";
chr7	StringTie	exon	97160020	97160156	1000	+	.	gene_id "MSTRG.177910"; transcript_id "MSTRG.177910.13"; exon_number "6";
chr7	StringTie	exon	97181012	97181827	1000	+	.	gene_id "MSTRG.177910"; transcript_id "MSTRG.177910.13"; exon_number "7";
chr7	StringTie	transcript	97116561	97181817	1000	+	.	gene_id "MSTRG.177910"; transcript_id "MSTRG.177910.14";
chr7	StringTie	exon	97116561	97117897	1000	+	.	gene_id "MSTRG.177910"; transcript_id "MSTRG.177910.14"; exon_number "1";
chr7	StringTie	exon	97136388	97136467	1000	+	.	gene_id "MSTRG.177910"; transcript_id "MSTRG.177910.14"; exon_number "2";
chr7	StringTie	exon	97142673	97142818	1000	+	.	gene_id "MSTRG.177910"; transcript_id "MSTRG.177910.14"; exon_number "3";
chr7	StringTie	exon	97160020	97160156	1000	+	.	gene_id "MSTRG.177910"; transcript_id "MSTRG.177910.14"; exon_number "4";
chr7	StringTie	exon	97161296	97161411	1000	+	.	gene_id "MSTRG.177910"; transcript_id "MSTRG.177910.14"; exon_number "5";
chr7	StringTie	exon	97181012	97181817	1000	+	.	gene_id "MSTRG.177910"; transcript_id "MSTRG.177910.14"; exon_number "6";
chr7	StringTie	transcript	97116597	97182155	1000	+	.	gene_id "MSTRG.177910"; transcript_id "MSTRG.177910.16";
chr7	StringTie	exon	97116597	97117897	1000	+	.	gene_id "MSTRG.177910"; transcript_id "MSTRG.177910.16"; exon_number "1";
chr7	StringTie	exon	97142673	97142818	1000	+	.	gene_id "MSTRG.177910"; transcript_id "MSTRG.177910.16"; exon_number "2";
chr7	StringTie	exon	97157260	97157331	1000	+	.	gene_id "MSTRG.177910"; transcript_id "MSTRG.177910.16"; exon_number "3";
chr7	StringTie	exon	97181012	97182155	1000	+	.	gene_id "MSTRG.177910"; transcript_id "MSTRG.177910.16"; exon_number "4";
chr7	StringTie	transcript	97116640	97181769	1000	+	.	gene_id "MSTRG.177910"; transcript_id "MSTRG.177910.17";
chr7	StringTie	exon	97116640	97117897	1000	+	.	gene_id "MSTRG.177910"; transcript_id "MSTRG.177910.17"; exon_number "1";
chr7	StringTie	exon	97142673	97142818	1000	+	.	gene_id "MSTRG.177910"; transcript_id "MSTRG.177910.17"; exon_number "2";
chr7	StringTie	exon	97157260	97157331	1000	+	.	gene_id "MSTRG.177910"; transcript_id "MSTRG.177910.17"; exon_number "3";
chr7	StringTie	exon	97160020	97160156	1000	+	.	gene_id "MSTRG.177910"; transcript_id "MSTRG.177910.17"; exon_number "4";
chr7	StringTie	exon	97181012	97181769	1000	+	.	gene_id "MSTRG.177910"; transcript_id "MSTRG.177910.17"; exon_number "5";
chr7	StringTie	transcript	97116743	97181812	1000	+	.	gene_id "MSTRG.177910"; transcript_id "MSTRG.177910.18";
chr7	StringTie	exon	97116743	97117897	1000	+	.	gene_id "MSTRG.177910"; transcript_id "MSTRG.177910.18"; exon_number "1";
chr7	StringTie	exon	97136388	97136467	1000	+	.	gene_id "MSTRG.177910"; transcript_id "MSTRG.177910.18"; exon_number "2";
chr7	StringTie	exon	97160020	97160156	1000	+	.	gene_id "MSTRG.177910"; transcript_id "MSTRG.177910.18"; exon_number "3";
chr7	StringTie	exon	97181012	97181812	1000	+	.	gene_id "MSTRG.177910"; transcript_id "MSTRG.177910.18"; exon_number "4";
chr7	StringTie	transcript	97116804	97181817	1000	+	.	gene_id "MSTRG.177910"; transcript_id "MSTRG.177910.19";
chr7	StringTie	exon	97116804	97117897	1000	+	.	gene_id "MSTRG.177910"; transcript_id "MSTRG.177910.19"; exon_number "1";
chr7	StringTie	exon	97136388	97136467	1000	+	.	gene_id "MSTRG.177910"; transcript_id "MSTRG.177910.19"; exon_number "2";
chr7	StringTie	exon	97142673	97142818	1000	+	.	gene_id "MSTRG.177910"; transcript_id "MSTRG.177910.19"; exon_number "3";
chr7	StringTie	exon	97160020	97160156	1000	+	.	gene_id "MSTRG.177910"; transcript_id "MSTRG.177910.19"; exon_number "4";
chr7	StringTie	exon	97181012	97181817	1000	+	.	gene_id "MSTRG.177910"; transcript_id "MSTRG.177910.19"; exon_number "5";
chr7	StringTie	transcript	97113861	97182416	1000	+	.	gene_id "MSTRG.177910"; transcript_id "MSTRG.177910.2";
chr7	StringTie	exon	97113861	97113890	1000	+	.	gene_id "MSTRG.177910"; transcript_id "MSTRG.177910.2"; exon_number "1";
chr7	StringTie	exon	97115637	97115739	1000	+	.	gene_id "MSTRG.177910"; transcript_id "MSTRG.177910.2"; exon_number "2";
chr7	StringTie	exon	97116877	97117897	1000	+	.	gene_id "MSTRG.177910"; transcript_id "MSTRG.177910.2"; exon_number "3";
chr7	StringTie	exon	97181012	97182416	1000	+	.	gene_id "MSTRG.177910"; transcript_id "MSTRG.177910.2"; exon_number "4";
chr7	StringTie	transcript	97116835	97181843	1000	+	.	gene_id "MSTRG.177910"; transcript_id "MSTRG.177910.20";
chr7	StringTie	exon	97116835	97118030	1000	+	.	gene_id "MSTRG.177910"; transcript_id "MSTRG.177910.20"; exon_number "1";
chr7	StringTie	exon	97136388	97136467	1000	+	.	gene_id "MSTRG.177910"; transcript_id "MSTRG.177910.20"; exon_number "2";
chr7	StringTie	exon	97157260	97157331	1000	+	.	gene_id "MSTRG.177910"; transcript_id "MSTRG.177910.20"; exon_number "3";
chr7	StringTie	exon	97160020	97160156	1000	+	.	gene_id "MSTRG.177910"; transcript_id "MSTRG.177910.20"; exon_number "4";
chr7	StringTie	exon	97161296	97161411	1000	+	.	gene_id "MSTRG.177910"; transcript_id "MSTRG.177910.20"; exon_number "5";
chr7	StringTie	exon	97181012	97181843	1000	+	.	gene_id "MSTRG.177910"; transcript_id "MSTRG.177910.20"; exon_number "6";
chr7	StringTie	transcript	97116853	97182698	1000	+	.	gene_id "MSTRG.177910"; transcript_id "MSTRG.177910.21";
chr7	StringTie	exon	97116853	97117897	1000	+	.	gene_id "MSTRG.177910"; transcript_id "MSTRG.177910.21"; exon_number "1";
chr7	StringTie	exon	97136388	97136467	1000	+	.	gene_id "MSTRG.177910"; transcript_id "MSTRG.177910.21"; exon_number "2";
chr7	StringTie	exon	97142673	97142818	1000	+	.	gene_id "MSTRG.177910"; transcript_id "MSTRG.177910.21"; exon_number "3";
chr7	StringTie	exon	97160020	97161411	1000	+	.	gene_id "MSTRG.177910"; transcript_id "MSTRG.177910.21"; exon_number "4";
chr7	StringTie	exon	97181012	97182698	1000	+	.	gene_id "MSTRG.177910"; transcript_id "MSTRG.177910.21"; exon_number "5";
chr7	StringTie	transcript	97116894	97181776	1000	+	.	gene_id "MSTRG.177910"; transcript_id "MSTRG.177910.22";
chr7	StringTie	exon	97116894	97118030	1000	+	.	gene_id "MSTRG.177910"; transcript_id "MSTRG.177910.22"; exon_number "1";
chr7	StringTie	exon	97136388	97136467	1000	+	.	gene_id "MSTRG.177910"; transcript_id "MSTRG.177910.22"; exon_number "2";
chr7	StringTie	exon	97142673	97142818	1000	+	.	gene_id "MSTRG.177910"; transcript_id "MSTRG.177910.22"; exon_number "3";
chr7	StringTie	exon	97160020	97160156	1000	+	.	gene_id "MSTRG.177910"; transcript_id "MSTRG.177910.22"; exon_number "4";
chr7	StringTie	exon	97181012	97181776	1000	+	.	gene_id "MSTRG.177910"; transcript_id "MSTRG.177910.22"; exon_number "5";
chr7	StringTie	transcript	97116967	97181768	1000	+	.	gene_id "MSTRG.177910"; transcript_id "MSTRG.177910.23";
chr7	StringTie	exon	97116967	97116983	1000	+	.	gene_id "MSTRG.177910"; transcript_id "MSTRG.177910.23"; exon_number "1";
chr7	StringTie	exon	97117351	97117897	1000	+	.	gene_id "MSTRG.177910"; transcript_id "MSTRG.177910.23"; exon_number "2";
chr7	StringTie	exon	97142673	97142818	1000	+	.	gene_id "MSTRG.177910"; transcript_id "MSTRG.177910.23"; exon_number "3";
chr7	StringTie	exon	97160020	97160156	1000	+	.	gene_id "MSTRG.177910"; transcript_id "MSTRG.177910.23"; exon_number "4";
chr7	StringTie	exon	97181012	97181768	1000	+	.	gene_id "MSTRG.177910"; transcript_id "MSTRG.177910.23"; exon_number "5";
chr7	StringTie	transcript	97117158	97181828	1000	+	.	gene_id "MSTRG.177910"; transcript_id "MSTRG.177910.24";
chr7	StringTie	exon	97117158	97117897	1000	+	.	gene_id "MSTRG.177910"; transcript_id "MSTRG.177910.24"; exon_number "1";
chr7	StringTie	exon	97142673	97142818	1000	+	.	gene_id "MSTRG.177910"; transcript_id "MSTRG.177910.24"; exon_number "2";
chr7	StringTie	exon	97160020	97160156	1000	+	.	gene_id "MSTRG.177910"; transcript_id "MSTRG.177910.24"; exon_number "3";
chr7	StringTie	exon	97161296	97161411	1000	+	.	gene_id "MSTRG.177910"; transcript_id "MSTRG.177910.24"; exon_number "4";
chr7	StringTie	exon	97181012	97181828	1000	+	.	gene_id "MSTRG.177910"; transcript_id "MSTRG.177910.24"; exon_number "5";
chr7	StringTie	transcript	97117580	97131583	1000	+	.	gene_id "MSTRG.177910"; transcript_id "MSTRG.177910.25";
chr7	StringTie	exon	97117580	97117897	1000	+	.	gene_id "MSTRG.177910"; transcript_id "MSTRG.177910.25"; exon_number "1";
chr7	StringTie	exon	97131521	97131583	1000	+	.	gene_id "MSTRG.177910"; transcript_id "MSTRG.177910.25"; exon_number "2";
chr7	StringTie	transcript	97117599	97182155	1000	+	.	gene_id "MSTRG.177910"; transcript_id "MSTRG.177910.26";
chr7	StringTie	exon	97117599	97117897	1000	+	.	gene_id "MSTRG.177910"; transcript_id "MSTRG.177910.26"; exon_number "1";
chr7	StringTie	exon	97136388	97136467	1000	+	.	gene_id "MSTRG.177910"; transcript_id "MSTRG.177910.26"; exon_number "2";
chr7	StringTie	exon	97157260	97157331	1000	+	.	gene_id "MSTRG.177910"; transcript_id "MSTRG.177910.26"; exon_number "3";
chr7	StringTie	exon	97160020	97160156	1000	+	.	gene_id "MSTRG.177910"; transcript_id "MSTRG.177910.26"; exon_number "4";
chr7	StringTie	exon	97181012	97182155	1000	+	.	gene_id "MSTRG.177910"; transcript_id "MSTRG.177910.26"; exon_number "5";
chr7	StringTie	transcript	97117601	97181856	1000	+	.	gene_id "MSTRG.177910"; transcript_id "MSTRG.177910.27";
chr7	StringTie	exon	97117601	97117897	1000	+	.	gene_id "MSTRG.177910"; transcript_id "MSTRG.177910.27"; exon_number "1";
chr7	StringTie	exon	97136388	97136467	1000	+	.	gene_id "MSTRG.177910"; transcript_id "MSTRG.177910.27"; exon_number "2";
chr7	StringTie	exon	97142673	97142818	1000	+	.	gene_id "MSTRG.177910"; transcript_id "MSTRG.177910.27"; exon_number "3";
chr7	StringTie	exon	97157260	97157331	1000	+	.	gene_id "MSTRG.177910"; transcript_id "MSTRG.177910.27"; exon_number "4";
chr7	StringTie	exon	97160020	97160156	1000	+	.	gene_id "MSTRG.177910"; transcript_id "MSTRG.177910.27"; exon_number "5";
chr7	StringTie	exon	97161296	97161411	1000	+	.	gene_id "MSTRG.177910"; transcript_id "MSTRG.177910.27"; exon_number "6";
chr7	StringTie	exon	97181012	97181856	1000	+	.	gene_id "MSTRG.177910"; transcript_id "MSTRG.177910.27"; exon_number "7";
chr7	StringTie	transcript	97117605	97181865	1000	+	.	gene_id "MSTRG.177910"; transcript_id "MSTRG.177910.28";
chr7	StringTie	exon	97117605	97117897	1000	+	.	gene_id "MSTRG.177910"; transcript_id "MSTRG.177910.28"; exon_number "1";
chr7	StringTie	exon	97136388	97136467	1000	+	.	gene_id "MSTRG.177910"; transcript_id "MSTRG.177910.28"; exon_number "2";
chr7	StringTie	exon	97157260	97157331	1000	+	.	gene_id "MSTRG.177910"; transcript_id "MSTRG.177910.28"; exon_number "3";
chr7	StringTie	exon	97181012	97181865	1000	+	.	gene_id "MSTRG.177910"; transcript_id "MSTRG.177910.28"; exon_number "4";
chr7	StringTie	transcript	97117614	97118810	1000	+	.	gene_id "MSTRG.177910"; transcript_id "MSTRG.177910.29";
chr7	StringTie	exon	97117614	97117897	1000	+	.	gene_id "MSTRG.177910"; transcript_id "MSTRG.177910.29"; exon_number "1";
chr7	StringTie	exon	97118575	97118810	1000	+	.	gene_id "MSTRG.177910"; transcript_id "MSTRG.177910.29"; exon_number "2";
chr7	StringTie	transcript	97113872	97183547	1000	+	.	gene_id "MSTRG.177910"; transcript_id "MSTRG.177910.3";
chr7	StringTie	exon	97113872	97113890	1000	+	.	gene_id "MSTRG.177910"; transcript_id "MSTRG.177910.3"; exon_number "1";
chr7	StringTie	exon	97115637	97115739	1000	+	.	gene_id "MSTRG.177910"; transcript_id "MSTRG.177910.3"; exon_number "2";
chr7	StringTie	exon	97116877	97117897	1000	+	.	gene_id "MSTRG.177910"; transcript_id "MSTRG.177910.3"; exon_number "3";
chr7	StringTie	exon	97136388	97136467	1000	+	.	gene_id "MSTRG.177910"; transcript_id "MSTRG.177910.3"; exon_number "4";
chr7	StringTie	exon	97160020	97160156	1000	+	.	gene_id "MSTRG.177910"; transcript_id "MSTRG.177910.3"; exon_number "5";
chr7	StringTie	exon	97161296	97161411	1000	+	.	gene_id "MSTRG.177910"; transcript_id "MSTRG.177910.3"; exon_number "6";
chr7	StringTie	exon	97181012	97183547	1000	+	.	gene_id "MSTRG.177910"; transcript_id "MSTRG.177910.3"; exon_number "7";
chr7	StringTie	transcript	97117614	97145095	1000	+	.	gene_id "MSTRG.177910"; transcript_id "MSTRG.177910.30";
chr7	StringTie	exon	97117614	97117897	1000	+	.	gene_id "MSTRG.177910"; transcript_id "MSTRG.177910.30"; exon_number "1";
chr7	StringTie	exon	97142673	97142818	1000	+	.	gene_id "MSTRG.177910"; transcript_id "MSTRG.177910.30"; exon_number "2";
chr7	StringTie	exon	97145068	97145095	1000	+	.	gene_id "MSTRG.177910"; transcript_id "MSTRG.177910.30"; exon_number "3";
chr7	StringTie	transcript	97117637	97181770	1000	+	.	gene_id "MSTRG.177910"; transcript_id "MSTRG.177910.31";
chr7	StringTie	exon	97117637	97117897	1000	+	.	gene_id "MSTRG.177910"; transcript_id "MSTRG.177910.31"; exon_number "1";
chr7	StringTie	exon	97160020	97160156	1000	+	.	gene_id "MSTRG.177910"; transcript_id "MSTRG.177910.31"; exon_number "2";
chr7	StringTie	exon	97181012	97181770	1000	+	.	gene_id "MSTRG.177910"; transcript_id "MSTRG.177910.31"; exon_number "3";
chr7	StringTie	transcript	97117645	97139075	1000	+	.	gene_id "MSTRG.177910"; transcript_id "MSTRG.177910.32";
chr7	StringTie	exon	97117645	97117897	1000	+	.	gene_id "MSTRG.177910"; transcript_id "MSTRG.177910.32"; exon_number "1";
chr7	StringTie	exon	97136388	97136467	1000	+	.	gene_id "MSTRG.177910"; transcript_id "MSTRG.177910.32"; exon_number "2";
chr7	StringTie	exon	97139042	97139075	1000	+	.	gene_id "MSTRG.177910"; transcript_id "MSTRG.177910.32"; exon_number "3";
chr7	StringTie	transcript	97117646	97132685	1000	+	.	gene_id "MSTRG.177910"; transcript_id "MSTRG.177910.33";
chr7	StringTie	exon	97117646	97117897	1000	+	.	gene_id "MSTRG.177910"; transcript_id "MSTRG.177910.33"; exon_number "1";
chr7	StringTie	exon	97132660	97132685	1000	+	.	gene_id "MSTRG.177910"; transcript_id "MSTRG.177910.33"; exon_number "2";
chr7	StringTie	transcript	97117668	97156155	1000	+	.	gene_id "MSTRG.177910"; transcript_id "MSTRG.177910.34";
chr7	StringTie	exon	97117668	97117897	1000	+	.	gene_id "MSTRG.177910"; transcript_id "MSTRG.177910.34"; exon_number "1";
chr7	StringTie	exon	97136388	97136467	1000	+	.	gene_id "MSTRG.177910"; transcript_id "MSTRG.177910.34"; exon_number "2";
chr7	StringTie	exon	97156124	97156155	1000	+	.	gene_id "MSTRG.177910"; transcript_id "MSTRG.177910.34"; exon_number "3";
chr7	StringTie	transcript	97117685	97142789	1000	+	.	gene_id "MSTRG.177910"; transcript_id "MSTRG.177910.35";
chr7	StringTie	exon	97117685	97117897	1000	+	.	gene_id "MSTRG.177910"; transcript_id "MSTRG.177910.35"; exon_number "1";
chr7	StringTie	exon	97136388	97136471	1000	+	.	gene_id "MSTRG.177910"; transcript_id "MSTRG.177910.35"; exon_number "2";
chr7	StringTie	exon	97142673	97142789	1000	+	.	gene_id "MSTRG.177910"; transcript_id "MSTRG.177910.35"; exon_number "3";
chr7	StringTie	transcript	97139283	97181792	1000	+	.	gene_id "MSTRG.177910"; transcript_id "MSTRG.177910.38";
chr7	StringTie	exon	97139283	97139298	1000	+	.	gene_id "MSTRG.177910"; transcript_id "MSTRG.177910.38"; exon_number "1";
chr7	StringTie	exon	97142673	97142818	1000	+	.	gene_id "MSTRG.177910"; transcript_id "MSTRG.177910.38"; exon_number "2";
chr7	StringTie	exon	97160020	97160156	1000	+	.	gene_id "MSTRG.177910"; transcript_id "MSTRG.177910.38"; exon_number "3";
chr7	StringTie	exon	97181012	97181792	1000	+	.	gene_id "MSTRG.177910"; transcript_id "MSTRG.177910.38"; exon_number "4";
chr7	StringTie	transcript	97114769	97181765	1000	+	.	gene_id "MSTRG.177910"; transcript_id "MSTRG.177910.4";
chr7	StringTie	exon	97114769	97115743	1000	+	.	gene_id "MSTRG.177910"; transcript_id "MSTRG.177910.4"; exon_number "1";
chr7	StringTie	exon	97116877	97117897	1000	+	.	gene_id "MSTRG.177910"; transcript_id "MSTRG.177910.4"; exon_number "2";
chr7	StringTie	exon	97142673	97142818	1000	+	.	gene_id "MSTRG.177910"; transcript_id "MSTRG.177910.4"; exon_number "3";
chr7	StringTie	exon	97160020	97160156	1000	+	.	gene_id "MSTRG.177910"; transcript_id "MSTRG.177910.4"; exon_number "4";
chr7	StringTie	exon	97181012	97181765	1000	+	.	gene_id "MSTRG.177910"; transcript_id "MSTRG.177910.4"; exon_number "5";
chr7	StringTie	transcript	97153521	97181851	1000	+	.	gene_id "MSTRG.177910"; transcript_id "MSTRG.177910.40";
chr7	StringTie	exon	97153521	97153590	1000	+	.	gene_id "MSTRG.177910"; transcript_id "MSTRG.177910.40"; exon_number "1";
chr7	StringTie	exon	97160020	97160156	1000	+	.	gene_id "MSTRG.177910"; transcript_id "MSTRG.177910.40"; exon_number "2";
chr7	StringTie	exon	97181012	97181851	1000	+	.	gene_id "MSTRG.177910"; transcript_id "MSTRG.177910.40"; exon_number "3";
chr7	StringTie	transcript	97153572	97181767	1000	+	.	gene_id "MSTRG.177910"; transcript_id "MSTRG.177910.41";
chr7	StringTie	exon	97153572	97153590	1000	+	.	gene_id "MSTRG.177910"; transcript_id "MSTRG.177910.41"; exon_number "1";
chr7	StringTie	exon	97157260	97157331	1000	+	.	gene_id "MSTRG.177910"; transcript_id "MSTRG.177910.41"; exon_number "2";
chr7	StringTie	exon	97160020	97160156	1000	+	.	gene_id "MSTRG.177910"; transcript_id "MSTRG.177910.41"; exon_number "3";
chr7	StringTie	exon	97181012	97181767	1000	+	.	gene_id "MSTRG.177910"; transcript_id "MSTRG.177910.41"; exon_number "4";
chr7	StringTie	transcript	97157152	97181763	1000	+	.	gene_id "MSTRG.177910"; transcript_id "MSTRG.177910.42";
chr7	StringTie	exon	97157152	97157331	1000	+	.	gene_id "MSTRG.177910"; transcript_id "MSTRG.177910.42"; exon_number "1";
chr7	StringTie	exon	97159983	97160156	1000	+	.	gene_id "MSTRG.177910"; transcript_id "MSTRG.177910.42"; exon_number "2";
chr7	StringTie	exon	97181012	97181763	1000	+	.	gene_id "MSTRG.177910"; transcript_id "MSTRG.177910.42"; exon_number "3";
chr7	StringTie	transcript	97157258	97181775	1000	+	.	gene_id "MSTRG.177910"; transcript_id "MSTRG.177910.43";
chr7	StringTie	exon	97157258	97157331	1000	+	.	gene_id "MSTRG.177910"; transcript_id "MSTRG.177910.43"; exon_number "1";
chr7	StringTie	exon	97159629	97159733	1000	+	.	gene_id "MSTRG.177910"; transcript_id "MSTRG.177910.43"; exon_number "2";
chr7	StringTie	exon	97181012	97181775	1000	+	.	gene_id "MSTRG.177910"; transcript_id "MSTRG.177910.43"; exon_number "3";
chr7	StringTie	transcript	97157862	97181771	1000	+	.	gene_id "MSTRG.177910"; transcript_id "MSTRG.177910.44";
chr7	StringTie	exon	97157862	97157898	1000	+	.	gene_id "MSTRG.177910"; transcript_id "MSTRG.177910.44"; exon_number "1";
chr7	StringTie	exon	97160020	97160156	1000	+	.	gene_id "MSTRG.177910"; transcript_id "MSTRG.177910.44"; exon_number "2";
chr7	StringTie	exon	97181012	97181771	1000	+	.	gene_id "MSTRG.177910"; transcript_id "MSTRG.177910.44"; exon_number "3";
chr7	StringTie	transcript	97160018	97181928	1000	+	.	gene_id "MSTRG.177910"; transcript_id "MSTRG.177910.45";
chr7	StringTie	exon	97160018	97160119	1000	+	.	gene_id "MSTRG.177910"; transcript_id "MSTRG.177910.45"; exon_number "1";
chr7	StringTie	exon	97161296	97161411	1000	+	.	gene_id "MSTRG.177910"; transcript_id "MSTRG.177910.45"; exon_number "2";
chr7	StringTie	exon	97181012	97181928	1000	+	.	gene_id "MSTRG.177910"; transcript_id "MSTRG.177910.45"; exon_number "3";
chr7	StringTie	transcript	97160020	97181765	1000	+	.	gene_id "MSTRG.177910"; transcript_id "MSTRG.177910.46";
chr7	StringTie	exon	97160020	97160156	1000	+	.	gene_id "MSTRG.177910"; transcript_id "MSTRG.177910.46"; exon_number "1";
chr7	StringTie	exon	97161280	97161411	1000	+	.	gene_id "MSTRG.177910"; transcript_id "MSTRG.177910.46"; exon_number "2";
chr7	StringTie	exon	97181012	97181765	1000	+	.	gene_id "MSTRG.177910"; transcript_id "MSTRG.177910.46"; exon_number "3";
chr7	StringTie	transcript	97160618	97181790	1000	+	.	gene_id "MSTRG.177910"; transcript_id "MSTRG.177910.47";
chr7	StringTie	exon	97160618	97160664	1000	+	.	gene_id "MSTRG.177910"; transcript_id "MSTRG.177910.47"; exon_number "1";
chr7	StringTie	exon	97161296	97161411	1000	+	.	gene_id "MSTRG.177910"; transcript_id "MSTRG.177910.47"; exon_number "2";
chr7	StringTie	exon	97181012	97181790	1000	+	.	gene_id "MSTRG.177910"; transcript_id "MSTRG.177910.47"; exon_number "3";
chr7	StringTie	transcript	97162674	97181827	1000	+	.	gene_id "MSTRG.177910"; transcript_id "MSTRG.177910.48";
chr7	StringTie	exon	97162674	97162703	1000	+	.	gene_id "MSTRG.177910"; transcript_id "MSTRG.177910.48"; exon_number "1";
chr7	StringTie	exon	97181012	97181827	1000	+	.	gene_id "MSTRG.177910"; transcript_id "MSTRG.177910.48"; exon_number "2";
chr7	StringTie	transcript	97163861	97181763	1000	+	.	gene_id "MSTRG.177910"; transcript_id "MSTRG.177910.49";
chr7	StringTie	exon	97163861	97163880	1000	+	.	gene_id "MSTRG.177910"; transcript_id "MSTRG.177910.49"; exon_number "1";
chr7	StringTie	exon	97181012	97181763	1000	+	.	gene_id "MSTRG.177910"; transcript_id "MSTRG.177910.49"; exon_number "2";
chr7	StringTie	transcript	97115466	97187002	1000	+	.	gene_id "MSTRG.177910"; transcript_id "MSTRG.177910.5";
chr7	StringTie	exon	97115466	97115743	1000	+	.	gene_id "MSTRG.177910"; transcript_id "MSTRG.177910.5"; exon_number "1";
chr7	StringTie	exon	97117260	97117897	1000	+	.	gene_id "MSTRG.177910"; transcript_id "MSTRG.177910.5"; exon_number "2";
chr7	StringTie	exon	97181012	97187002	1000	+	.	gene_id "MSTRG.177910"; transcript_id "MSTRG.177910.5"; exon_number "3";
chr7	StringTie	transcript	97168902	97182018	1000	+	.	gene_id "MSTRG.177910"; transcript_id "MSTRG.177910.50";
chr7	StringTie	exon	97168902	97169175	1000	+	.	gene_id "MSTRG.177910"; transcript_id "MSTRG.177910.50"; exon_number "1";
chr7	StringTie	exon	97181012	97182018	1000	+	.	gene_id "MSTRG.177910"; transcript_id "MSTRG.177910.50"; exon_number "2";
chr7	StringTie	transcript	97169006	97181833	1000	+	.	gene_id "MSTRG.177910"; transcript_id "MSTRG.177910.51";
chr7	StringTie	exon	97169006	97169112	1000	+	.	gene_id "MSTRG.177910"; transcript_id "MSTRG.177910.51"; exon_number "1";
chr7	StringTie	exon	97181012	97181833	1000	+	.	gene_id "MSTRG.177910"; transcript_id "MSTRG.177910.51"; exon_number "2";
chr7	StringTie	transcript	97169027	97181920	1000	+	.	gene_id "MSTRG.177910"; transcript_id "MSTRG.177910.52";
chr7	StringTie	exon	97169027	97169212	1000	+	.	gene_id "MSTRG.177910"; transcript_id "MSTRG.177910.52"; exon_number "1";
chr7	StringTie	exon	97181012	97181920	1000	+	.	gene_id "MSTRG.177910"; transcript_id "MSTRG.177910.52"; exon_number "2";
chr7	StringTie	transcript	97169097	97181869	1000	+	.	gene_id "MSTRG.177910"; transcript_id "MSTRG.177910.53";
chr7	StringTie	exon	97169097	97169112	1000	+	.	gene_id "MSTRG.177910"; transcript_id "MSTRG.177910.53"; exon_number "1";
chr7	StringTie	exon	97170003	97170078	1000	+	.	gene_id "MSTRG.177910"; transcript_id "MSTRG.177910.53"; exon_number "2";
chr7	StringTie	exon	97181012	97181869	1000	+	.	gene_id "MSTRG.177910"; transcript_id "MSTRG.177910.53"; exon_number "3";
chr7	StringTie	transcript	97169152	97181781	1000	+	.	gene_id "MSTRG.177910"; transcript_id "MSTRG.177910.54";
chr7	StringTie	exon	97169152	97169317	1000	+	.	gene_id "MSTRG.177910"; transcript_id "MSTRG.177910.54"; exon_number "1";
chr7	StringTie	exon	97181012	97181781	1000	+	.	gene_id "MSTRG.177910"; transcript_id "MSTRG.177910.54"; exon_number "2";
chr7	StringTie	transcript	97169348	97181763	1000	+	.	gene_id "MSTRG.177910"; transcript_id "MSTRG.177910.55";
chr7	StringTie	exon	97169348	97169369	1000	+	.	gene_id "MSTRG.177910"; transcript_id "MSTRG.177910.55"; exon_number "1";
chr7	StringTie	exon	97181012	97181763	1000	+	.	gene_id "MSTRG.177910"; transcript_id "MSTRG.177910.55"; exon_number "2";
chr7	StringTie	transcript	97176586	97181803	1000	+	.	gene_id "MSTRG.177910"; transcript_id "MSTRG.177910.56";
chr7	StringTie	exon	97176586	97176628	1000	+	.	gene_id "MSTRG.177910"; transcript_id "MSTRG.177910.56"; exon_number "1";
chr7	StringTie	exon	97181012	97181803	1000	+	.	gene_id "MSTRG.177910"; transcript_id "MSTRG.177910.56"; exon_number "2";
chr7	StringTie	transcript	97176620	97181763	1000	+	.	gene_id "MSTRG.177910"; transcript_id "MSTRG.177910.57";
chr7	StringTie	exon	97176620	97176653	1000	+	.	gene_id "MSTRG.177910"; transcript_id "MSTRG.177910.57"; exon_number "1";
chr7	StringTie	exon	97181012	97181763	1000	+	.	gene_id "MSTRG.177910"; transcript_id "MSTRG.177910.57"; exon_number "2";
chr7	StringTie	transcript	97179926	97181763	1000	+	.	gene_id "MSTRG.177910"; transcript_id "MSTRG.177910.58";
chr7	StringTie	exon	97179926	97179949	1000	+	.	gene_id "MSTRG.177910"; transcript_id "MSTRG.177910.58"; exon_number "1";
chr7	StringTie	exon	97181012	97181763	1000	+	.	gene_id "MSTRG.177910"; transcript_id "MSTRG.177910.58"; exon_number "2";
chr7	StringTie	transcript	97180398	97181821	1000	+	.	gene_id "MSTRG.177910"; transcript_id "MSTRG.177910.59";
chr7	StringTie	exon	97180398	97180460	1000	+	.	gene_id "MSTRG.177910"; transcript_id "MSTRG.177910.59"; exon_number "1";
chr7	StringTie	exon	97181012	97181821	1000	+	.	gene_id "MSTRG.177910"; transcript_id "MSTRG.177910.59"; exon_number "2";
chr7	StringTie	transcript	97115563	97181487	1000	+	.	gene_id "MSTRG.177910"; transcript_id "MSTRG.177910.6";
chr7	StringTie	exon	97115563	97115739	1000	+	.	gene_id "MSTRG.177910"; transcript_id "MSTRG.177910.6"; exon_number "1";
chr7	StringTie	exon	97116877	97117897	1000	+	.	gene_id "MSTRG.177910"; transcript_id "MSTRG.177910.6"; exon_number "2";
chr7	StringTie	exon	97136388	97136467	1000	+	.	gene_id "MSTRG.177910"; transcript_id "MSTRG.177910.6"; exon_number "3";
chr7	StringTie	exon	97181012	97181487	1000	+	.	gene_id "MSTRG.177910"; transcript_id "MSTRG.177910.6"; exon_number "4";
chr7	StringTie	transcript	97115575	97186963	1000	+	.	gene_id "MSTRG.177910"; transcript_id "MSTRG.177910.7";
chr7	StringTie	exon	97115575	97115743	1000	+	.	gene_id "MSTRG.177910"; transcript_id "MSTRG.177910.7"; exon_number "1";
chr7	StringTie	exon	97117351	97117897	1000	+	.	gene_id "MSTRG.177910"; transcript_id "MSTRG.177910.7"; exon_number "2";
chr7	StringTie	exon	97136388	97136467	1000	+	.	gene_id "MSTRG.177910"; transcript_id "MSTRG.177910.7"; exon_number "3";
chr7	StringTie	exon	97142673	97142818	1000	+	.	gene_id "MSTRG.177910"; transcript_id "MSTRG.177910.7"; exon_number "4";
chr7	StringTie	exon	97157260	97157331	1000	+	.	gene_id "MSTRG.177910"; transcript_id "MSTRG.177910.7"; exon_number "5";
chr7	StringTie	exon	97160020	97160156	1000	+	.	gene_id "MSTRG.177910"; transcript_id "MSTRG.177910.7"; exon_number "6";
chr7	StringTie	exon	97181012	97186963	1000	+	.	gene_id "MSTRG.177910"; transcript_id "MSTRG.177910.7"; exon_number "7";
chr7	StringTie	transcript	97115584	97181763	1000	+	.	gene_id "MSTRG.177910"; transcript_id "MSTRG.177910.8";
chr7	StringTie	exon	97115584	97115743	1000	+	.	gene_id "MSTRG.177910"; transcript_id "MSTRG.177910.8"; exon_number "1";
chr7	StringTie	exon	97116877	97117897	1000	+	.	gene_id "MSTRG.177910"; transcript_id "MSTRG.177910.8"; exon_number "2";
chr7	StringTie	exon	97136388	97136467	1000	+	.	gene_id "MSTRG.177910"; transcript_id "MSTRG.177910.8"; exon_number "3";
chr7	StringTie	exon	97181012	97181763	1000	+	.	gene_id "MSTRG.177910"; transcript_id "MSTRG.177910.8"; exon_number "4";
chr7	StringTie	transcript	97115699	97182817	1000	+	.	gene_id "MSTRG.177910"; transcript_id "MSTRG.177910.9";
chr7	StringTie	exon	97115699	97115743	1000	+	.	gene_id "MSTRG.177910"; transcript_id "MSTRG.177910.9"; exon_number "1";
chr7	StringTie	exon	97116877	97117897	1000	+	.	gene_id "MSTRG.177910"; transcript_id "MSTRG.177910.9"; exon_number "2";
chr7	StringTie	exon	97181012	97182817	1000	+	.	gene_id "MSTRG.177910"; transcript_id "MSTRG.177910.9"; exon_number "3";
chr7	StringTie	transcript	97135015	97135561	1000	-	.	gene_id "MSTRG.177911"; transcript_id "ENST00000452483"; gene_name "HMGB3P21"; ref_gene_id "ENSG00000224551";
chr7	StringTie	exon	97135015	97135561	1000	-	.	gene_id "MSTRG.177911"; transcript_id "ENST00000452483"; exon_number "1"; gene_name "HMGB3P21"; ref_gene_id "ENSG00000224551";
chr7	StringTie	transcript	97159606	97180351	1000	-	.	gene_id "MSTRG.177912"; transcript_id "MSTRG.177912.1";
chr7	StringTie	exon	97159606	97159708	1000	-	.	gene_id "MSTRG.177912"; transcript_id "MSTRG.177912.1"; exon_number "1";
chr7	StringTie	exon	97159801	97159969	1000	-	.	gene_id "MSTRG.177912"; transcript_id "MSTRG.177912.1"; exon_number "2";
chr7	StringTie	exon	97177357	97177498	1000	-	.	gene_id "MSTRG.177912"; transcript_id "MSTRG.177912.1"; exon_number "3";
chr7	StringTie	exon	97180260	97180351	1000	-	.	gene_id "MSTRG.177912"; transcript_id "MSTRG.177912.1"; exon_number "4";
chr7	StringTie	transcript	97167430	97203101	1000	-	.	gene_id "MSTRG.177912"; transcript_id "MSTRG.177912.2";
chr7	StringTie	exon	97167430	97167809	1000	-	.	gene_id "MSTRG.177912"; transcript_id "MSTRG.177912.2"; exon_number "1";
chr7	StringTie	exon	97174798	97174962	1000	-	.	gene_id "MSTRG.177912"; transcript_id "MSTRG.177912.2"; exon_number "2";
chr7	StringTie	exon	97177357	97177498	1000	-	.	gene_id "MSTRG.177912"; transcript_id "MSTRG.177912.2"; exon_number "3";
chr7	StringTie	exon	97180260	97180349	1000	-	.	gene_id "MSTRG.177912"; transcript_id "MSTRG.177912.2"; exon_number "4";
chr7	StringTie	exon	97202984	97203101	1000	-	.	gene_id "MSTRG.177912"; transcript_id "MSTRG.177912.2"; exon_number "5";
chr7	StringTie	transcript	97189602	97189858	1000	.	.	gene_id "MSTRG.177913"; transcript_id "MSTRG.177913.1";
chr7	StringTie	exon	97189602	97189858	1000	.	.	gene_id "MSTRG.177913"; transcript_id "MSTRG.177913.1"; exon_number "1";
chr7	StringTie	transcript	97192336	97192916	1000	-	.	gene_id "MSTRG.177914"; transcript_id "MSTRG.177914.1";
chr7	StringTie	exon	97192336	97192916	1000	-	.	gene_id "MSTRG.177914"; transcript_id "MSTRG.177914.1"; exon_number "1";
chr7	StringTie	transcript	97197712	97198030	1000	.	.	gene_id "MSTRG.177915"; transcript_id "MSTRG.177915.1";
chr7	StringTie	exon	97197712	97198030	1000	.	.	gene_id "MSTRG.177915"; transcript_id "MSTRG.177915.1"; exon_number "1";
chr7	StringTie	transcript	97200708	97201483	1000	-	.	gene_id "MSTRG.177916"; transcript_id "ENST00000429766"; gene_name "AC073900.4"; ref_gene_id "ENSG00000224475";
chr7	StringTie	exon	97200708	97201483	1000	-	.	gene_id "MSTRG.177916"; transcript_id "ENST00000429766"; exon_number "1"; gene_name "AC073900.4"; ref_gene_id "ENSG00000224475";
chr7	StringTie	transcript	97203348	97203780	1000	.	.	gene_id "MSTRG.177917"; transcript_id "MSTRG.177917.1";
chr7	StringTie	exon	97203348	97203780	1000	.	.	gene_id "MSTRG.177917"; transcript_id "MSTRG.177917.1"; exon_number "1";
chr7	StringTie	transcript	97752128	97752785	1000	-	.	gene_id "MSTRG.177918"; transcript_id "MSTRG.177918.1";
chr7	StringTie	exon	97752128	97752785	1000	-	.	gene_id "MSTRG.177918"; transcript_id "MSTRG.177918.1"; exon_number "1";
chr7	StringTie	transcript	97769596	97769926	1000	.	.	gene_id "MSTRG.177919"; transcript_id "MSTRG.177919.1";
chr7	StringTie	exon	97769596	97769926	1000	.	.	gene_id "MSTRG.177919"; transcript_id "MSTRG.177919.1"; exon_number "1";
chr1	StringTie	transcript	247120471	247120727	1000	.	.	gene_id "MSTRG.17792"; transcript_id "MSTRG.17792.1";
chr1	StringTie	exon	247120471	247120727	1000	.	.	gene_id "MSTRG.17792"; transcript_id "MSTRG.17792.1"; exon_number "1";
chr7	StringTie	transcript	97772897	97773619	1000	-	.	gene_id "MSTRG.177920"; transcript_id "MSTRG.177920.1";
chr7	StringTie	exon	97772897	97773619	1000	-	.	gene_id "MSTRG.177920"; transcript_id "MSTRG.177920.1"; exon_number "1";
chr7	StringTie	transcript	97777681	97825213	1000	.	.	gene_id "MSTRG.177921"; transcript_id "MSTRG.177921.1";
chr7	StringTie	exon	97777681	97825213	1000	.	.	gene_id "MSTRG.177921"; transcript_id "MSTRG.177921.1"; exon_number "1";
chr7	StringTie	transcript	97835116	97835463	1000	.	.	gene_id "MSTRG.177922"; transcript_id "MSTRG.177922.1";
chr7	StringTie	exon	97835116	97835463	1000	.	.	gene_id "MSTRG.177922"; transcript_id "MSTRG.177922.1"; exon_number "1";
chr7	StringTie	transcript	97847059	97847601	1000	.	.	gene_id "MSTRG.177923"; transcript_id "MSTRG.177923.1";
chr7	StringTie	exon	97847059	97847601	1000	.	.	gene_id "MSTRG.177923"; transcript_id "MSTRG.177923.1"; exon_number "1";
chr7	StringTie	transcript	97731908	97740472	1000	+	.	gene_id "MSTRG.177924"; transcript_id "ENST00000319273"; gene_name "TAC1"; ref_gene_id "ENSG00000006128";
chr7	StringTie	exon	97731908	97732195	1000	+	.	gene_id "MSTRG.177924"; transcript_id "ENST00000319273"; exon_number "1"; gene_name "TAC1"; ref_gene_id "ENSG00000006128";
chr7	StringTie	exon	97732604	97732735	1000	+	.	gene_id "MSTRG.177924"; transcript_id "ENST00000319273"; exon_number "2"; gene_name "TAC1"; ref_gene_id "ENSG00000006128";
chr7	StringTie	exon	97733723	97733819	1000	+	.	gene_id "MSTRG.177924"; transcript_id "ENST00000319273"; exon_number "3"; gene_name "TAC1"; ref_gene_id "ENSG00000006128";
chr7	StringTie	exon	97734248	97734292	1000	+	.	gene_id "MSTRG.177924"; transcript_id "ENST00000319273"; exon_number "4"; gene_name "TAC1"; ref_gene_id "ENSG00000006128";
chr7	StringTie	exon	97734826	97734849	1000	+	.	gene_id "MSTRG.177924"; transcript_id "ENST00000319273"; exon_number "5"; gene_name "TAC1"; ref_gene_id "ENSG00000006128";
chr7	StringTie	exon	97736299	97736352	1000	+	.	gene_id "MSTRG.177924"; transcript_id "ENST00000319273"; exon_number "6"; gene_name "TAC1"; ref_gene_id "ENSG00000006128";
chr7	StringTie	exon	97739874	97740472	1000	+	.	gene_id "MSTRG.177924"; transcript_id "ENST00000319273"; exon_number "7"; gene_name "TAC1"; ref_gene_id "ENSG00000006128";
chr7	StringTie	transcript	97732084	97740465	1000	+	.	gene_id "MSTRG.177924"; transcript_id "ENST00000346867"; gene_name "TAC1"; ref_gene_id "ENSG00000006128";
chr7	StringTie	exon	97732084	97732195	1000	+	.	gene_id "MSTRG.177924"; transcript_id "ENST00000346867"; exon_number "1"; gene_name "TAC1"; ref_gene_id "ENSG00000006128";
chr7	StringTie	exon	97732604	97732735	1000	+	.	gene_id "MSTRG.177924"; transcript_id "ENST00000346867"; exon_number "2"; gene_name "TAC1"; ref_gene_id "ENSG00000006128";
chr7	StringTie	exon	97733723	97733819	1000	+	.	gene_id "MSTRG.177924"; transcript_id "ENST00000346867"; exon_number "3"; gene_name "TAC1"; ref_gene_id "ENSG00000006128";
chr7	StringTie	exon	97734826	97734849	1000	+	.	gene_id "MSTRG.177924"; transcript_id "ENST00000346867"; exon_number "4"; gene_name "TAC1"; ref_gene_id "ENSG00000006128";
chr7	StringTie	exon	97736299	97736352	1000	+	.	gene_id "MSTRG.177924"; transcript_id "ENST00000346867"; exon_number "5"; gene_name "TAC1"; ref_gene_id "ENSG00000006128";
chr7	StringTie	exon	97739874	97740465	1000	+	.	gene_id "MSTRG.177924"; transcript_id "ENST00000346867"; exon_number "6"; gene_name "TAC1"; ref_gene_id "ENSG00000006128";
chr7	StringTie	transcript	97732084	97740438	1000	+	.	gene_id "MSTRG.177924"; transcript_id "ENST00000350485"; gene_name "TAC1"; ref_gene_id "ENSG00000006128";
chr7	StringTie	exon	97732084	97732195	1000	+	.	gene_id "MSTRG.177924"; transcript_id "ENST00000350485"; exon_number "1"; gene_name "TAC1"; ref_gene_id "ENSG00000006128";
chr7	StringTie	exon	97732604	97732735	1000	+	.	gene_id "MSTRG.177924"; transcript_id "ENST00000350485"; exon_number "2"; gene_name "TAC1"; ref_gene_id "ENSG00000006128";
chr7	StringTie	exon	97733723	97733819	1000	+	.	gene_id "MSTRG.177924"; transcript_id "ENST00000350485"; exon_number "3"; gene_name "TAC1"; ref_gene_id "ENSG00000006128";
chr7	StringTie	exon	97734248	97734292	1000	+	.	gene_id "MSTRG.177924"; transcript_id "ENST00000350485"; exon_number "4"; gene_name "TAC1"; ref_gene_id "ENSG00000006128";
chr7	StringTie	exon	97734826	97734849	1000	+	.	gene_id "MSTRG.177924"; transcript_id "ENST00000350485"; exon_number "5"; gene_name "TAC1"; ref_gene_id "ENSG00000006128";
chr7	StringTie	exon	97739874	97740438	1000	+	.	gene_id "MSTRG.177924"; transcript_id "ENST00000350485"; exon_number "6"; gene_name "TAC1"; ref_gene_id "ENSG00000006128";
chr7	StringTie	transcript	97733954	97740063	1000	+	.	gene_id "MSTRG.177924"; transcript_id "ENST00000491437"; gene_name "TAC1"; ref_gene_id "ENSG00000006128";
chr7	StringTie	exon	97733954	97734292	1000	+	.	gene_id "MSTRG.177924"; transcript_id "ENST00000491437"; exon_number "1"; gene_name "TAC1"; ref_gene_id "ENSG00000006128";
chr7	StringTie	exon	97734826	97734849	1000	+	.	gene_id "MSTRG.177924"; transcript_id "ENST00000491437"; exon_number "2"; gene_name "TAC1"; ref_gene_id "ENSG00000006128";
chr7	StringTie	exon	97736299	97736352	1000	+	.	gene_id "MSTRG.177924"; transcript_id "ENST00000491437"; exon_number "3"; gene_name "TAC1"; ref_gene_id "ENSG00000006128";
chr7	StringTie	exon	97739874	97740063	1000	+	.	gene_id "MSTRG.177924"; transcript_id "ENST00000491437"; exon_number "4"; gene_name "TAC1"; ref_gene_id "ENSG00000006128";
chr7	StringTie	transcript	97732161	97733090	1000	+	.	gene_id "MSTRG.177924"; transcript_id "ENST00000495916"; gene_name "TAC1"; ref_gene_id "ENSG00000006128";
chr7	StringTie	exon	97732161	97732195	1000	+	.	gene_id "MSTRG.177924"; transcript_id "ENST00000495916"; exon_number "1"; gene_name "TAC1"; ref_gene_id "ENSG00000006128";
chr7	StringTie	exon	97732604	97733090	1000	+	.	gene_id "MSTRG.177924"; transcript_id "ENST00000495916"; exon_number "2"; gene_name "TAC1"; ref_gene_id "ENSG00000006128";
chr7	StringTie	transcript	97729121	97740474	1000	+	.	gene_id "MSTRG.177924"; transcript_id "MSTRG.177924.1";
chr7	StringTie	exon	97729121	97730566	1000	+	.	gene_id "MSTRG.177924"; transcript_id "MSTRG.177924.1"; exon_number "1";
chr7	StringTie	exon	97731639	97732195	1000	+	.	gene_id "MSTRG.177924"; transcript_id "MSTRG.177924.1"; exon_number "2";
chr7	StringTie	exon	97732604	97732735	1000	+	.	gene_id "MSTRG.177924"; transcript_id "MSTRG.177924.1"; exon_number "3";
chr7	StringTie	exon	97733723	97733819	1000	+	.	gene_id "MSTRG.177924"; transcript_id "MSTRG.177924.1"; exon_number "4";
chr7	StringTie	exon	97734248	97734292	1000	+	.	gene_id "MSTRG.177924"; transcript_id "MSTRG.177924.1"; exon_number "5";
chr7	StringTie	exon	97734826	97734849	1000	+	.	gene_id "MSTRG.177924"; transcript_id "MSTRG.177924.1"; exon_number "6";
chr7	StringTie	exon	97736299	97736352	1000	+	.	gene_id "MSTRG.177924"; transcript_id "MSTRG.177924.1"; exon_number "7";
chr7	StringTie	exon	97739874	97740474	1000	+	.	gene_id "MSTRG.177924"; transcript_id "MSTRG.177924.1"; exon_number "8";
chr7	StringTie	transcript	97732069	97740472	1000	+	.	gene_id "MSTRG.177924"; transcript_id "MSTRG.177924.10";
chr7	StringTie	exon	97732069	97732194	1000	+	.	gene_id "MSTRG.177924"; transcript_id "MSTRG.177924.10"; exon_number "1";
chr7	StringTie	exon	97732604	97732735	1000	+	.	gene_id "MSTRG.177924"; transcript_id "MSTRG.177924.10"; exon_number "2";
chr7	StringTie	exon	97733723	97733819	1000	+	.	gene_id "MSTRG.177924"; transcript_id "MSTRG.177924.10"; exon_number "3";
chr7	StringTie	exon	97734248	97734292	1000	+	.	gene_id "MSTRG.177924"; transcript_id "MSTRG.177924.10"; exon_number "4";
chr7	StringTie	exon	97734826	97734849	1000	+	.	gene_id "MSTRG.177924"; transcript_id "MSTRG.177924.10"; exon_number "5";
chr7	StringTie	exon	97736299	97736352	1000	+	.	gene_id "MSTRG.177924"; transcript_id "MSTRG.177924.10"; exon_number "6";
chr7	StringTie	exon	97739874	97740472	1000	+	.	gene_id "MSTRG.177924"; transcript_id "MSTRG.177924.10"; exon_number "7";
chr7	StringTie	transcript	97732085	97740474	1000	+	.	gene_id "MSTRG.177924"; transcript_id "MSTRG.177924.13";
chr7	StringTie	exon	97732085	97732195	1000	+	.	gene_id "MSTRG.177924"; transcript_id "MSTRG.177924.13"; exon_number "1";
chr7	StringTie	exon	97732604	97732735	1000	+	.	gene_id "MSTRG.177924"; transcript_id "MSTRG.177924.13"; exon_number "2";
chr7	StringTie	exon	97733726	97733819	1000	+	.	gene_id "MSTRG.177924"; transcript_id "MSTRG.177924.13"; exon_number "3";
chr7	StringTie	exon	97734826	97734849	1000	+	.	gene_id "MSTRG.177924"; transcript_id "MSTRG.177924.13"; exon_number "4";
chr7	StringTie	exon	97736299	97736352	1000	+	.	gene_id "MSTRG.177924"; transcript_id "MSTRG.177924.13"; exon_number "5";
chr7	StringTie	exon	97739874	97740474	1000	+	.	gene_id "MSTRG.177924"; transcript_id "MSTRG.177924.13"; exon_number "6";
chr7	StringTie	transcript	97732251	97740472	1000	+	.	gene_id "MSTRG.177924"; transcript_id "MSTRG.177924.15";
chr7	StringTie	exon	97732251	97732364	1000	+	.	gene_id "MSTRG.177924"; transcript_id "MSTRG.177924.15"; exon_number "1";
chr7	StringTie	exon	97732604	97733022	1000	+	.	gene_id "MSTRG.177924"; transcript_id "MSTRG.177924.15"; exon_number "2";
chr7	StringTie	exon	97733723	97733819	1000	+	.	gene_id "MSTRG.177924"; transcript_id "MSTRG.177924.15"; exon_number "3";
chr7	StringTie	exon	97734248	97734292	1000	+	.	gene_id "MSTRG.177924"; transcript_id "MSTRG.177924.15"; exon_number "4";
chr7	StringTie	exon	97734826	97734849	1000	+	.	gene_id "MSTRG.177924"; transcript_id "MSTRG.177924.15"; exon_number "5";
chr7	StringTie	exon	97736299	97736352	1000	+	.	gene_id "MSTRG.177924"; transcript_id "MSTRG.177924.15"; exon_number "6";
chr7	StringTie	exon	97739874	97740472	1000	+	.	gene_id "MSTRG.177924"; transcript_id "MSTRG.177924.15"; exon_number "7";
chr7	StringTie	transcript	97732601	97740472	1000	+	.	gene_id "MSTRG.177924"; transcript_id "MSTRG.177924.16";
chr7	StringTie	exon	97732601	97733022	1000	+	.	gene_id "MSTRG.177924"; transcript_id "MSTRG.177924.16"; exon_number "1";
chr7	StringTie	exon	97733723	97733819	1000	+	.	gene_id "MSTRG.177924"; transcript_id "MSTRG.177924.16"; exon_number "2";
chr7	StringTie	exon	97734826	97734849	1000	+	.	gene_id "MSTRG.177924"; transcript_id "MSTRG.177924.16"; exon_number "3";
chr7	StringTie	exon	97736299	97736352	1000	+	.	gene_id "MSTRG.177924"; transcript_id "MSTRG.177924.16"; exon_number "4";
chr7	StringTie	exon	97739874	97740472	1000	+	.	gene_id "MSTRG.177924"; transcript_id "MSTRG.177924.16"; exon_number "5";
chr7	StringTie	transcript	97733557	97740472	1000	+	.	gene_id "MSTRG.177924"; transcript_id "MSTRG.177924.17";
chr7	StringTie	exon	97733557	97734150	1000	+	.	gene_id "MSTRG.177924"; transcript_id "MSTRG.177924.17"; exon_number "1";
chr7	StringTie	exon	97734826	97734849	1000	+	.	gene_id "MSTRG.177924"; transcript_id "MSTRG.177924.17"; exon_number "2";
chr7	StringTie	exon	97736299	97736352	1000	+	.	gene_id "MSTRG.177924"; transcript_id "MSTRG.177924.17"; exon_number "3";
chr7	StringTie	exon	97739874	97740472	1000	+	.	gene_id "MSTRG.177924"; transcript_id "MSTRG.177924.17"; exon_number "4";
chr7	StringTie	transcript	97730347	97740472	1000	+	.	gene_id "MSTRG.177924"; transcript_id "MSTRG.177924.2";
chr7	StringTie	exon	97730347	97730566	1000	+	.	gene_id "MSTRG.177924"; transcript_id "MSTRG.177924.2"; exon_number "1";
chr7	StringTie	exon	97731639	97732364	1000	+	.	gene_id "MSTRG.177924"; transcript_id "MSTRG.177924.2"; exon_number "2";
chr7	StringTie	exon	97732604	97732735	1000	+	.	gene_id "MSTRG.177924"; transcript_id "MSTRG.177924.2"; exon_number "3";
chr7	StringTie	exon	97733723	97733819	1000	+	.	gene_id "MSTRG.177924"; transcript_id "MSTRG.177924.2"; exon_number "4";
chr7	StringTie	exon	97734248	97734292	1000	+	.	gene_id "MSTRG.177924"; transcript_id "MSTRG.177924.2"; exon_number "5";
chr7	StringTie	exon	97734826	97734849	1000	+	.	gene_id "MSTRG.177924"; transcript_id "MSTRG.177924.2"; exon_number "6";
chr7	StringTie	exon	97736299	97736352	1000	+	.	gene_id "MSTRG.177924"; transcript_id "MSTRG.177924.2"; exon_number "7";
chr7	StringTie	exon	97739874	97740472	1000	+	.	gene_id "MSTRG.177924"; transcript_id "MSTRG.177924.2"; exon_number "8";
chr7	StringTie	transcript	97730347	97740472	1000	+	.	gene_id "MSTRG.177924"; transcript_id "MSTRG.177924.3";
chr7	StringTie	exon	97730347	97730566	1000	+	.	gene_id "MSTRG.177924"; transcript_id "MSTRG.177924.3"; exon_number "1";
chr7	StringTie	exon	97731639	97732195	1000	+	.	gene_id "MSTRG.177924"; transcript_id "MSTRG.177924.3"; exon_number "2";
chr7	StringTie	exon	97732604	97733417	1000	+	.	gene_id "MSTRG.177924"; transcript_id "MSTRG.177924.3"; exon_number "3";
chr7	StringTie	exon	97733723	97733819	1000	+	.	gene_id "MSTRG.177924"; transcript_id "MSTRG.177924.3"; exon_number "4";
chr7	StringTie	exon	97734248	97734292	1000	+	.	gene_id "MSTRG.177924"; transcript_id "MSTRG.177924.3"; exon_number "5";
chr7	StringTie	exon	97734826	97734849	1000	+	.	gene_id "MSTRG.177924"; transcript_id "MSTRG.177924.3"; exon_number "6";
chr7	StringTie	exon	97736299	97736352	1000	+	.	gene_id "MSTRG.177924"; transcript_id "MSTRG.177924.3"; exon_number "7";
chr7	StringTie	exon	97739874	97740472	1000	+	.	gene_id "MSTRG.177924"; transcript_id "MSTRG.177924.3"; exon_number "8";
chr7	StringTie	transcript	97730920	97740488	1000	+	.	gene_id "MSTRG.177924"; transcript_id "MSTRG.177924.4";
chr7	StringTie	exon	97730920	97733022	1000	+	.	gene_id "MSTRG.177924"; transcript_id "MSTRG.177924.4"; exon_number "1";
chr7	StringTie	exon	97733723	97733819	1000	+	.	gene_id "MSTRG.177924"; transcript_id "MSTRG.177924.4"; exon_number "2";
chr7	StringTie	exon	97734248	97734292	1000	+	.	gene_id "MSTRG.177924"; transcript_id "MSTRG.177924.4"; exon_number "3";
chr7	StringTie	exon	97734826	97734849	1000	+	.	gene_id "MSTRG.177924"; transcript_id "MSTRG.177924.4"; exon_number "4";
chr7	StringTie	exon	97736299	97736352	1000	+	.	gene_id "MSTRG.177924"; transcript_id "MSTRG.177924.4"; exon_number "5";
chr7	StringTie	exon	97739874	97740488	1000	+	.	gene_id "MSTRG.177924"; transcript_id "MSTRG.177924.4"; exon_number "6";
chr7	StringTie	transcript	97730955	97740472	1000	+	.	gene_id "MSTRG.177924"; transcript_id "MSTRG.177924.5";
chr7	StringTie	exon	97730955	97732195	1000	+	.	gene_id "MSTRG.177924"; transcript_id "MSTRG.177924.5"; exon_number "1";
chr7	StringTie	exon	97732604	97733022	1000	+	.	gene_id "MSTRG.177924"; transcript_id "MSTRG.177924.5"; exon_number "2";
chr7	StringTie	exon	97733723	97733819	1000	+	.	gene_id "MSTRG.177924"; transcript_id "MSTRG.177924.5"; exon_number "3";
chr7	StringTie	exon	97734248	97734292	1000	+	.	gene_id "MSTRG.177924"; transcript_id "MSTRG.177924.5"; exon_number "4";
chr7	StringTie	exon	97734826	97734849	1000	+	.	gene_id "MSTRG.177924"; transcript_id "MSTRG.177924.5"; exon_number "5";
chr7	StringTie	exon	97736299	97736352	1000	+	.	gene_id "MSTRG.177924"; transcript_id "MSTRG.177924.5"; exon_number "6";
chr7	StringTie	exon	97739874	97740472	1000	+	.	gene_id "MSTRG.177924"; transcript_id "MSTRG.177924.5"; exon_number "7";
chr7	StringTie	transcript	97731929	97740474	1000	+	.	gene_id "MSTRG.177924"; transcript_id "MSTRG.177924.7";
chr7	StringTie	exon	97731929	97732195	1000	+	.	gene_id "MSTRG.177924"; transcript_id "MSTRG.177924.7"; exon_number "1";
chr7	StringTie	exon	97732604	97732735	1000	+	.	gene_id "MSTRG.177924"; transcript_id "MSTRG.177924.7"; exon_number "2";
chr7	StringTie	exon	97733723	97734150	1000	+	.	gene_id "MSTRG.177924"; transcript_id "MSTRG.177924.7"; exon_number "3";
chr7	StringTie	exon	97734248	97734292	1000	+	.	gene_id "MSTRG.177924"; transcript_id "MSTRG.177924.7"; exon_number "4";
chr7	StringTie	exon	97734826	97734849	1000	+	.	gene_id "MSTRG.177924"; transcript_id "MSTRG.177924.7"; exon_number "5";
chr7	StringTie	exon	97736299	97736352	1000	+	.	gene_id "MSTRG.177924"; transcript_id "MSTRG.177924.7"; exon_number "6";
chr7	StringTie	exon	97739874	97740474	1000	+	.	gene_id "MSTRG.177924"; transcript_id "MSTRG.177924.7"; exon_number "7";
chr7	StringTie	transcript	97732013	97740472	1000	+	.	gene_id "MSTRG.177924"; transcript_id "MSTRG.177924.8";
chr7	StringTie	exon	97732013	97732195	1000	+	.	gene_id "MSTRG.177924"; transcript_id "MSTRG.177924.8"; exon_number "1";
chr7	StringTie	exon	97732604	97733022	1000	+	.	gene_id "MSTRG.177924"; transcript_id "MSTRG.177924.8"; exon_number "2";
chr7	StringTie	exon	97733723	97734150	1000	+	.	gene_id "MSTRG.177924"; transcript_id "MSTRG.177924.8"; exon_number "3";
chr7	StringTie	exon	97734248	97734292	1000	+	.	gene_id "MSTRG.177924"; transcript_id "MSTRG.177924.8"; exon_number "4";
chr7	StringTie	exon	97734826	97734849	1000	+	.	gene_id "MSTRG.177924"; transcript_id "MSTRG.177924.8"; exon_number "5";
chr7	StringTie	exon	97736299	97736352	1000	+	.	gene_id "MSTRG.177924"; transcript_id "MSTRG.177924.8"; exon_number "6";
chr7	StringTie	exon	97739874	97740472	1000	+	.	gene_id "MSTRG.177924"; transcript_id "MSTRG.177924.8"; exon_number "7";
chr7	StringTie	transcript	97732059	97740472	1000	+	.	gene_id "MSTRG.177924"; transcript_id "MSTRG.177924.9";
chr7	StringTie	exon	97732059	97732462	1000	+	.	gene_id "MSTRG.177924"; transcript_id "MSTRG.177924.9"; exon_number "1";
chr7	StringTie	exon	97732604	97732735	1000	+	.	gene_id "MSTRG.177924"; transcript_id "MSTRG.177924.9"; exon_number "2";
chr7	StringTie	exon	97733723	97733819	1000	+	.	gene_id "MSTRG.177924"; transcript_id "MSTRG.177924.9"; exon_number "3";
chr7	StringTie	exon	97734248	97734292	1000	+	.	gene_id "MSTRG.177924"; transcript_id "MSTRG.177924.9"; exon_number "4";
chr7	StringTie	exon	97734826	97734849	1000	+	.	gene_id "MSTRG.177924"; transcript_id "MSTRG.177924.9"; exon_number "5";
chr7	StringTie	exon	97736299	97736352	1000	+	.	gene_id "MSTRG.177924"; transcript_id "MSTRG.177924.9"; exon_number "6";
chr7	StringTie	exon	97739874	97740472	1000	+	.	gene_id "MSTRG.177924"; transcript_id "MSTRG.177924.9"; exon_number "7";
chr7	StringTie	transcript	97993135	97993416	1000	.	.	gene_id "MSTRG.177925"; transcript_id "MSTRG.177925.1";
chr7	StringTie	exon	97993135	97993416	1000	.	.	gene_id "MSTRG.177925"; transcript_id "MSTRG.177925.1"; exon_number "1";
chr7	StringTie	transcript	97994539	97994823	1000	.	.	gene_id "MSTRG.177926"; transcript_id "MSTRG.177926.1";
chr7	StringTie	exon	97994539	97994823	1000	.	.	gene_id "MSTRG.177926"; transcript_id "MSTRG.177926.1"; exon_number "1";
chr7	StringTie	transcript	97998325	97998622	1000	+	.	gene_id "MSTRG.177927"; transcript_id "ENST00000584358"; gene_name "RN7SL478P"; ref_gene_id "ENSG00000277946";
chr7	StringTie	exon	97998325	97998622	1000	+	.	gene_id "MSTRG.177927"; transcript_id "ENST00000584358"; exon_number "1"; gene_name "RN7SL478P"; ref_gene_id "ENSG00000277946";
chr7	StringTie	transcript	98002072	98002284	1000	.	.	gene_id "MSTRG.177928"; transcript_id "MSTRG.177928.1";
chr7	StringTie	exon	98002072	98002284	1000	.	.	gene_id "MSTRG.177928"; transcript_id "MSTRG.177928.1"; exon_number "1";
chr7	StringTie	transcript	98005406	98005793	1000	.	.	gene_id "MSTRG.177929"; transcript_id "MSTRG.177929.1";
chr7	StringTie	exon	98005406	98005793	1000	.	.	gene_id "MSTRG.177929"; transcript_id "MSTRG.177929.1"; exon_number "1";
chr1	StringTie	transcript	247244422	247246803	1000	.	.	gene_id "MSTRG.17793"; transcript_id "MSTRG.17793.1";
chr1	StringTie	exon	247244422	247246803	1000	.	.	gene_id "MSTRG.17793"; transcript_id "MSTRG.17793.1"; exon_number "1";
chr7	StringTie	transcript	98006750	98007260	1000	.	.	gene_id "MSTRG.177930"; transcript_id "MSTRG.177930.1";
chr7	StringTie	exon	98006750	98007260	1000	.	.	gene_id "MSTRG.177930"; transcript_id "MSTRG.177930.1"; exon_number "1";
chr7	StringTie	transcript	98010334	98010608	1000	.	.	gene_id "MSTRG.177931"; transcript_id "MSTRG.177931.1";
chr7	StringTie	exon	98010334	98010608	1000	.	.	gene_id "MSTRG.177931"; transcript_id "MSTRG.177931.1"; exon_number "1";
chr7	StringTie	transcript	98012331	98012789	1000	.	.	gene_id "MSTRG.177932"; transcript_id "MSTRG.177932.1";
chr7	StringTie	exon	98012331	98012789	1000	.	.	gene_id "MSTRG.177932"; transcript_id "MSTRG.177932.1"; exon_number "1";
chr7	StringTie	transcript	98013414	98014992	1000	.	.	gene_id "MSTRG.177933"; transcript_id "MSTRG.177933.1";
chr7	StringTie	exon	98013414	98014992	1000	.	.	gene_id "MSTRG.177933"; transcript_id "MSTRG.177933.1"; exon_number "1";
chr7	StringTie	transcript	98018696	98020076	1000	.	.	gene_id "MSTRG.177934"; transcript_id "MSTRG.177934.1";
chr7	StringTie	exon	98018696	98020076	1000	.	.	gene_id "MSTRG.177934"; transcript_id "MSTRG.177934.1"; exon_number "1";
chr7	StringTie	transcript	98021666	98022120	1000	.	.	gene_id "MSTRG.177935"; transcript_id "MSTRG.177935.1";
chr7	StringTie	exon	98021666	98022120	1000	.	.	gene_id "MSTRG.177935"; transcript_id "MSTRG.177935.1"; exon_number "1";
chr7	StringTie	transcript	98024075	98025848	1000	+	.	gene_id "MSTRG.177936"; transcript_id "MSTRG.177936.1";
chr7	StringTie	exon	98024075	98025848	1000	+	.	gene_id "MSTRG.177936"; transcript_id "MSTRG.177936.1"; exon_number "1";
chr7	StringTie	transcript	98026542	98026765	1000	.	.	gene_id "MSTRG.177937"; transcript_id "MSTRG.177937.1";
chr7	StringTie	exon	98026542	98026765	1000	.	.	gene_id "MSTRG.177937"; transcript_id "MSTRG.177937.1"; exon_number "1";
chr7	StringTie	transcript	98029836	98030164	1000	.	.	gene_id "MSTRG.177938"; transcript_id "MSTRG.177938.1";
chr7	StringTie	exon	98029836	98030164	1000	.	.	gene_id "MSTRG.177938"; transcript_id "MSTRG.177938.1"; exon_number "1";
chr7	StringTie	transcript	98031318	98032938	1000	.	.	gene_id "MSTRG.177939"; transcript_id "MSTRG.177939.1";
chr7	StringTie	exon	98031318	98032938	1000	.	.	gene_id "MSTRG.177939"; transcript_id "MSTRG.177939.1"; exon_number "1";
chr1	StringTie	transcript	247247855	247250443	1000	.	.	gene_id "MSTRG.17794"; transcript_id "MSTRG.17794.1";
chr1	StringTie	exon	247247855	247250443	1000	.	.	gene_id "MSTRG.17794"; transcript_id "MSTRG.17794.1"; exon_number "1";
chr7	StringTie	transcript	98033555	98033761	1000	.	.	gene_id "MSTRG.177940"; transcript_id "MSTRG.177940.1";
chr7	StringTie	exon	98033555	98033761	1000	.	.	gene_id "MSTRG.177940"; transcript_id "MSTRG.177940.1"; exon_number "1";
chr7	StringTie	transcript	98034419	98041507	1000	.	.	gene_id "MSTRG.177941"; transcript_id "MSTRG.177941.1";
chr7	StringTie	exon	98034419	98041507	1000	.	.	gene_id "MSTRG.177941"; transcript_id "MSTRG.177941.1"; exon_number "1";
chr7	StringTie	transcript	98041772	98042080	1000	.	.	gene_id "MSTRG.177942"; transcript_id "MSTRG.177942.1";
chr7	StringTie	exon	98041772	98042080	1000	.	.	gene_id "MSTRG.177942"; transcript_id "MSTRG.177942.1"; exon_number "1";
chr7	StringTie	transcript	98043221	98043477	1000	.	.	gene_id "MSTRG.177943"; transcript_id "MSTRG.177943.1";
chr7	StringTie	exon	98043221	98043477	1000	.	.	gene_id "MSTRG.177943"; transcript_id "MSTRG.177943.1"; exon_number "1";
chr7	StringTie	transcript	98043982	98045335	1000	.	.	gene_id "MSTRG.177944"; transcript_id "MSTRG.177944.1";
chr7	StringTie	exon	98043982	98045335	1000	.	.	gene_id "MSTRG.177944"; transcript_id "MSTRG.177944.1"; exon_number "1";
chr7	StringTie	transcript	98050674	98050879	1000	.	.	gene_id "MSTRG.177945"; transcript_id "MSTRG.177945.1";
chr7	StringTie	exon	98050674	98050879	1000	.	.	gene_id "MSTRG.177945"; transcript_id "MSTRG.177945.1"; exon_number "1";
chr7	StringTie	transcript	98051183	98051942	1000	.	.	gene_id "MSTRG.177946"; transcript_id "MSTRG.177946.1";
chr7	StringTie	exon	98051183	98051942	1000	.	.	gene_id "MSTRG.177946"; transcript_id "MSTRG.177946.1"; exon_number "1";
chr7	StringTie	transcript	98055768	98056298	1000	.	.	gene_id "MSTRG.177947"; transcript_id "MSTRG.177947.1";
chr7	StringTie	exon	98055768	98056298	1000	.	.	gene_id "MSTRG.177947"; transcript_id "MSTRG.177947.1"; exon_number "1";
chr7	StringTie	transcript	98056713	98061797	1000	.	.	gene_id "MSTRG.177948"; transcript_id "MSTRG.177948.1";
chr7	StringTie	exon	98056713	98061797	1000	.	.	gene_id "MSTRG.177948"; transcript_id "MSTRG.177948.1"; exon_number "1";
chr7	StringTie	transcript	98064664	98064910	1000	.	.	gene_id "MSTRG.177949"; transcript_id "MSTRG.177949.1";
chr7	StringTie	exon	98064664	98064910	1000	.	.	gene_id "MSTRG.177949"; transcript_id "MSTRG.177949.1"; exon_number "1";
chr1	StringTie	transcript	247250700	247252219	1000	.	.	gene_id "MSTRG.17795"; transcript_id "MSTRG.17795.1";
chr1	StringTie	exon	247250700	247252219	1000	.	.	gene_id "MSTRG.17795"; transcript_id "MSTRG.17795.1"; exon_number "1";
chr7	StringTie	transcript	98066223	98067835	1000	.	.	gene_id "MSTRG.177950"; transcript_id "MSTRG.177950.1";
chr7	StringTie	exon	98066223	98067835	1000	.	.	gene_id "MSTRG.177950"; transcript_id "MSTRG.177950.1"; exon_number "1";
chr7	StringTie	transcript	98068792	98069760	1000	.	.	gene_id "MSTRG.177951"; transcript_id "MSTRG.177951.1";
chr7	StringTie	exon	98068792	98069760	1000	.	.	gene_id "MSTRG.177951"; transcript_id "MSTRG.177951.1"; exon_number "1";
chr7	StringTie	transcript	98072597	98076721	1000	.	.	gene_id "MSTRG.177952"; transcript_id "MSTRG.177952.1";
chr7	StringTie	exon	98072597	98076721	1000	.	.	gene_id "MSTRG.177952"; transcript_id "MSTRG.177952.1"; exon_number "1";
chr7	StringTie	transcript	98077068	98077331	1000	.	.	gene_id "MSTRG.177953"; transcript_id "MSTRG.177953.1";
chr7	StringTie	exon	98077068	98077331	1000	.	.	gene_id "MSTRG.177953"; transcript_id "MSTRG.177953.1"; exon_number "1";
chr7	StringTie	transcript	98079167	98079604	1000	.	.	gene_id "MSTRG.177954"; transcript_id "MSTRG.177954.1";
chr7	StringTie	exon	98079167	98079604	1000	.	.	gene_id "MSTRG.177954"; transcript_id "MSTRG.177954.1"; exon_number "1";
chr7	StringTie	transcript	98082172	98086465	1000	.	.	gene_id "MSTRG.177955"; transcript_id "MSTRG.177955.1";
chr7	StringTie	exon	98082172	98086465	1000	.	.	gene_id "MSTRG.177955"; transcript_id "MSTRG.177955.1"; exon_number "1";
chr7	StringTie	transcript	98087376	98091448	1000	+	.	gene_id "MSTRG.177956"; transcript_id "MSTRG.177956.1";
chr7	StringTie	exon	98087376	98091448	1000	+	.	gene_id "MSTRG.177956"; transcript_id "MSTRG.177956.1"; exon_number "1";
chr7	StringTie	transcript	98092303	98093531	1000	-	.	gene_id "MSTRG.177957"; transcript_id "MSTRG.177957.1";
chr7	StringTie	exon	98092303	98093531	1000	-	.	gene_id "MSTRG.177957"; transcript_id "MSTRG.177957.1"; exon_number "1";
chr7	StringTie	transcript	98093987	98095233	1000	.	.	gene_id "MSTRG.177958"; transcript_id "MSTRG.177958.1";
chr7	StringTie	exon	98093987	98095233	1000	.	.	gene_id "MSTRG.177958"; transcript_id "MSTRG.177958.1"; exon_number "1";
chr7	StringTie	transcript	98095578	98095820	1000	.	.	gene_id "MSTRG.177959"; transcript_id "MSTRG.177959.1";
chr7	StringTie	exon	98095578	98095820	1000	.	.	gene_id "MSTRG.177959"; transcript_id "MSTRG.177959.1"; exon_number "1";
chr1	StringTie	transcript	247253185	247253480	1000	.	.	gene_id "MSTRG.17796"; transcript_id "MSTRG.17796.1";
chr1	StringTie	exon	247253185	247253480	1000	.	.	gene_id "MSTRG.17796"; transcript_id "MSTRG.17796.1"; exon_number "1";
chr7	StringTie	transcript	98096950	98097217	1000	.	.	gene_id "MSTRG.177960"; transcript_id "MSTRG.177960.1";
chr7	StringTie	exon	98096950	98097217	1000	.	.	gene_id "MSTRG.177960"; transcript_id "MSTRG.177960.1"; exon_number "1";
chr7	StringTie	transcript	98098126	98099971	1000	.	.	gene_id "MSTRG.177961"; transcript_id "MSTRG.177961.1";
chr7	StringTie	exon	98098126	98099971	1000	.	.	gene_id "MSTRG.177961"; transcript_id "MSTRG.177961.1"; exon_number "1";
chr7	StringTie	transcript	98100526	98101470	1000	.	.	gene_id "MSTRG.177962"; transcript_id "MSTRG.177962.1";
chr7	StringTie	exon	98100526	98101470	1000	.	.	gene_id "MSTRG.177962"; transcript_id "MSTRG.177962.1"; exon_number "1";
chr7	StringTie	transcript	98106885	98209633	1000	+	.	gene_id "MSTRG.177963"; transcript_id "ENST00000297293"; gene_name "LMTK2"; ref_gene_id "ENSG00000164715";
chr7	StringTie	exon	98106885	98107280	1000	+	.	gene_id "MSTRG.177963"; transcript_id "ENST00000297293"; exon_number "1"; gene_name "LMTK2"; ref_gene_id "ENSG00000164715";
chr7	StringTie	exon	98137315	98137442	1000	+	.	gene_id "MSTRG.177963"; transcript_id "ENST00000297293"; exon_number "2"; gene_name "LMTK2"; ref_gene_id "ENSG00000164715";
chr7	StringTie	exon	98141397	98141541	1000	+	.	gene_id "MSTRG.177963"; transcript_id "ENST00000297293"; exon_number "3"; gene_name "LMTK2"; ref_gene_id "ENSG00000164715";
chr7	StringTie	exon	98151382	98151455	1000	+	.	gene_id "MSTRG.177963"; transcript_id "ENST00000297293"; exon_number "4"; gene_name "LMTK2"; ref_gene_id "ENSG00000164715";
chr7	StringTie	exon	98154758	98154876	1000	+	.	gene_id "MSTRG.177963"; transcript_id "ENST00000297293"; exon_number "5"; gene_name "LMTK2"; ref_gene_id "ENSG00000164715";
chr7	StringTie	exon	98159338	98159425	1000	+	.	gene_id "MSTRG.177963"; transcript_id "ENST00000297293"; exon_number "6"; gene_name "LMTK2"; ref_gene_id "ENSG00000164715";
chr7	StringTie	exon	98171541	98171674	1000	+	.	gene_id "MSTRG.177963"; transcript_id "ENST00000297293"; exon_number "7"; gene_name "LMTK2"; ref_gene_id "ENSG00000164715";
chr7	StringTie	exon	98185051	98185135	1000	+	.	gene_id "MSTRG.177963"; transcript_id "ENST00000297293"; exon_number "8"; gene_name "LMTK2"; ref_gene_id "ENSG00000164715";
chr7	StringTie	exon	98186877	98186998	1000	+	.	gene_id "MSTRG.177963"; transcript_id "ENST00000297293"; exon_number "9"; gene_name "LMTK2"; ref_gene_id "ENSG00000164715";
chr7	StringTie	exon	98190728	98190877	1000	+	.	gene_id "MSTRG.177963"; transcript_id "ENST00000297293"; exon_number "10"; gene_name "LMTK2"; ref_gene_id "ENSG00000164715";
chr7	StringTie	exon	98191614	98194572	1000	+	.	gene_id "MSTRG.177963"; transcript_id "ENST00000297293"; exon_number "11"; gene_name "LMTK2"; ref_gene_id "ENSG00000164715";
chr7	StringTie	exon	98203574	98203706	1000	+	.	gene_id "MSTRG.177963"; transcript_id "ENST00000297293"; exon_number "12"; gene_name "LMTK2"; ref_gene_id "ENSG00000164715";
chr7	StringTie	exon	98203944	98204186	1000	+	.	gene_id "MSTRG.177963"; transcript_id "ENST00000297293"; exon_number "13"; gene_name "LMTK2"; ref_gene_id "ENSG00000164715";
chr7	StringTie	exon	98205464	98209633	1000	+	.	gene_id "MSTRG.177963"; transcript_id "ENST00000297293"; exon_number "14"; gene_name "LMTK2"; ref_gene_id "ENSG00000164715";
chr7	StringTie	transcript	98126565	98151455	1000	+	.	gene_id "MSTRG.177963"; transcript_id "ENST00000493372"; gene_name "LMTK2"; ref_gene_id "ENSG00000164715";
chr7	StringTie	exon	98126565	98126757	1000	+	.	gene_id "MSTRG.177963"; transcript_id "ENST00000493372"; exon_number "1"; gene_name "LMTK2"; ref_gene_id "ENSG00000164715";
chr7	StringTie	exon	98137315	98137442	1000	+	.	gene_id "MSTRG.177963"; transcript_id "ENST00000493372"; exon_number "2"; gene_name "LMTK2"; ref_gene_id "ENSG00000164715";
chr7	StringTie	exon	98141397	98141541	1000	+	.	gene_id "MSTRG.177963"; transcript_id "ENST00000493372"; exon_number "3"; gene_name "LMTK2"; ref_gene_id "ENSG00000164715";
chr7	StringTie	exon	98151382	98151455	1000	+	.	gene_id "MSTRG.177963"; transcript_id "ENST00000493372"; exon_number "4"; gene_name "LMTK2"; ref_gene_id "ENSG00000164715";
chr7	StringTie	transcript	98105749	98209720	1000	+	.	gene_id "MSTRG.177963"; transcript_id "MSTRG.177963.1";
chr7	StringTie	exon	98105749	98107274	1000	+	.	gene_id "MSTRG.177963"; transcript_id "MSTRG.177963.1"; exon_number "1";
chr7	StringTie	exon	98118547	98118739	1000	+	.	gene_id "MSTRG.177963"; transcript_id "MSTRG.177963.1"; exon_number "2";
chr7	StringTie	exon	98137315	98137442	1000	+	.	gene_id "MSTRG.177963"; transcript_id "MSTRG.177963.1"; exon_number "3";
chr7	StringTie	exon	98141397	98141541	1000	+	.	gene_id "MSTRG.177963"; transcript_id "MSTRG.177963.1"; exon_number "4";
chr7	StringTie	exon	98151382	98151455	1000	+	.	gene_id "MSTRG.177963"; transcript_id "MSTRG.177963.1"; exon_number "5";
chr7	StringTie	exon	98154758	98154876	1000	+	.	gene_id "MSTRG.177963"; transcript_id "MSTRG.177963.1"; exon_number "6";
chr7	StringTie	exon	98159338	98159425	1000	+	.	gene_id "MSTRG.177963"; transcript_id "MSTRG.177963.1"; exon_number "7";
chr7	StringTie	exon	98171541	98171674	1000	+	.	gene_id "MSTRG.177963"; transcript_id "MSTRG.177963.1"; exon_number "8";
chr7	StringTie	exon	98185051	98185135	1000	+	.	gene_id "MSTRG.177963"; transcript_id "MSTRG.177963.1"; exon_number "9";
chr7	StringTie	exon	98186877	98186998	1000	+	.	gene_id "MSTRG.177963"; transcript_id "MSTRG.177963.1"; exon_number "10";
chr7	StringTie	exon	98190728	98190877	1000	+	.	gene_id "MSTRG.177963"; transcript_id "MSTRG.177963.1"; exon_number "11";
chr7	StringTie	exon	98191614	98194572	1000	+	.	gene_id "MSTRG.177963"; transcript_id "MSTRG.177963.1"; exon_number "12";
chr7	StringTie	exon	98203574	98203706	1000	+	.	gene_id "MSTRG.177963"; transcript_id "MSTRG.177963.1"; exon_number "13";
chr7	StringTie	exon	98203944	98204186	1000	+	.	gene_id "MSTRG.177963"; transcript_id "MSTRG.177963.1"; exon_number "14";
chr7	StringTie	exon	98205464	98209720	1000	+	.	gene_id "MSTRG.177963"; transcript_id "MSTRG.177963.1"; exon_number "15";
chr7	StringTie	transcript	98137340	98209695	1000	+	.	gene_id "MSTRG.177963"; transcript_id "MSTRG.177963.10";
chr7	StringTie	exon	98137340	98137442	1000	+	.	gene_id "MSTRG.177963"; transcript_id "MSTRG.177963.10"; exon_number "1";
chr7	StringTie	exon	98141397	98141541	1000	+	.	gene_id "MSTRG.177963"; transcript_id "MSTRG.177963.10"; exon_number "2";
chr7	StringTie	exon	98151382	98151455	1000	+	.	gene_id "MSTRG.177963"; transcript_id "MSTRG.177963.10"; exon_number "3";
chr7	StringTie	exon	98154758	98154876	1000	+	.	gene_id "MSTRG.177963"; transcript_id "MSTRG.177963.10"; exon_number "4";
chr7	StringTie	exon	98159338	98159425	1000	+	.	gene_id "MSTRG.177963"; transcript_id "MSTRG.177963.10"; exon_number "5";
chr7	StringTie	exon	98171541	98171674	1000	+	.	gene_id "MSTRG.177963"; transcript_id "MSTRG.177963.10"; exon_number "6";
chr7	StringTie	exon	98190728	98190877	1000	+	.	gene_id "MSTRG.177963"; transcript_id "MSTRG.177963.10"; exon_number "7";
chr7	StringTie	exon	98191614	98194572	1000	+	.	gene_id "MSTRG.177963"; transcript_id "MSTRG.177963.10"; exon_number "8";
chr7	StringTie	exon	98203574	98203706	1000	+	.	gene_id "MSTRG.177963"; transcript_id "MSTRG.177963.10"; exon_number "9";
chr7	StringTie	exon	98203944	98204186	1000	+	.	gene_id "MSTRG.177963"; transcript_id "MSTRG.177963.10"; exon_number "10";
chr7	StringTie	exon	98205464	98209695	1000	+	.	gene_id "MSTRG.177963"; transcript_id "MSTRG.177963.10"; exon_number "11";
chr7	StringTie	transcript	98185078	98209634	1000	+	.	gene_id "MSTRG.177963"; transcript_id "MSTRG.177963.11";
chr7	StringTie	exon	98185078	98185135	1000	+	.	gene_id "MSTRG.177963"; transcript_id "MSTRG.177963.11"; exon_number "1";
chr7	StringTie	exon	98186877	98186998	1000	+	.	gene_id "MSTRG.177963"; transcript_id "MSTRG.177963.11"; exon_number "2";
chr7	StringTie	exon	98190728	98190877	1000	+	.	gene_id "MSTRG.177963"; transcript_id "MSTRG.177963.11"; exon_number "3";
chr7	StringTie	exon	98203574	98203706	1000	+	.	gene_id "MSTRG.177963"; transcript_id "MSTRG.177963.11"; exon_number "4";
chr7	StringTie	exon	98203944	98204186	1000	+	.	gene_id "MSTRG.177963"; transcript_id "MSTRG.177963.11"; exon_number "5";
chr7	StringTie	exon	98205464	98209634	1000	+	.	gene_id "MSTRG.177963"; transcript_id "MSTRG.177963.11"; exon_number "6";
chr7	StringTie	transcript	98203645	98209633	1000	+	.	gene_id "MSTRG.177963"; transcript_id "MSTRG.177963.12";
chr7	StringTie	exon	98203645	98203706	1000	+	.	gene_id "MSTRG.177963"; transcript_id "MSTRG.177963.12"; exon_number "1";
chr7	StringTie	exon	98205464	98209633	1000	+	.	gene_id "MSTRG.177963"; transcript_id "MSTRG.177963.12"; exon_number "2";
chr7	StringTie	transcript	98105749	98209638	1000	+	.	gene_id "MSTRG.177963"; transcript_id "MSTRG.177963.2";
chr7	StringTie	exon	98105749	98107280	1000	+	.	gene_id "MSTRG.177963"; transcript_id "MSTRG.177963.2"; exon_number "1";
chr7	StringTie	exon	98126399	98136229	1000	+	.	gene_id "MSTRG.177963"; transcript_id "MSTRG.177963.2"; exon_number "2";
chr7	StringTie	exon	98137315	98137442	1000	+	.	gene_id "MSTRG.177963"; transcript_id "MSTRG.177963.2"; exon_number "3";
chr7	StringTie	exon	98141397	98141541	1000	+	.	gene_id "MSTRG.177963"; transcript_id "MSTRG.177963.2"; exon_number "4";
chr7	StringTie	exon	98151382	98151455	1000	+	.	gene_id "MSTRG.177963"; transcript_id "MSTRG.177963.2"; exon_number "5";
chr7	StringTie	exon	98154758	98154876	1000	+	.	gene_id "MSTRG.177963"; transcript_id "MSTRG.177963.2"; exon_number "6";
chr7	StringTie	exon	98159338	98159425	1000	+	.	gene_id "MSTRG.177963"; transcript_id "MSTRG.177963.2"; exon_number "7";
chr7	StringTie	exon	98171541	98171674	1000	+	.	gene_id "MSTRG.177963"; transcript_id "MSTRG.177963.2"; exon_number "8";
chr7	StringTie	exon	98185051	98185135	1000	+	.	gene_id "MSTRG.177963"; transcript_id "MSTRG.177963.2"; exon_number "9";
chr7	StringTie	exon	98186877	98186998	1000	+	.	gene_id "MSTRG.177963"; transcript_id "MSTRG.177963.2"; exon_number "10";
chr7	StringTie	exon	98190728	98190877	1000	+	.	gene_id "MSTRG.177963"; transcript_id "MSTRG.177963.2"; exon_number "11";
chr7	StringTie	exon	98191614	98194572	1000	+	.	gene_id "MSTRG.177963"; transcript_id "MSTRG.177963.2"; exon_number "12";
chr7	StringTie	exon	98203574	98203706	1000	+	.	gene_id "MSTRG.177963"; transcript_id "MSTRG.177963.2"; exon_number "13";
chr7	StringTie	exon	98203944	98204186	1000	+	.	gene_id "MSTRG.177963"; transcript_id "MSTRG.177963.2"; exon_number "14";
chr7	StringTie	exon	98205464	98209638	1000	+	.	gene_id "MSTRG.177963"; transcript_id "MSTRG.177963.2"; exon_number "15";
chr7	StringTie	transcript	98106742	98209769	1000	+	.	gene_id "MSTRG.177963"; transcript_id "MSTRG.177963.3";
chr7	StringTie	exon	98106742	98107280	1000	+	.	gene_id "MSTRG.177963"; transcript_id "MSTRG.177963.3"; exon_number "1";
chr7	StringTie	exon	98118547	98118739	1000	+	.	gene_id "MSTRG.177963"; transcript_id "MSTRG.177963.3"; exon_number "2";
chr7	StringTie	exon	98137315	98137442	1000	+	.	gene_id "MSTRG.177963"; transcript_id "MSTRG.177963.3"; exon_number "3";
chr7	StringTie	exon	98141397	98141541	1000	+	.	gene_id "MSTRG.177963"; transcript_id "MSTRG.177963.3"; exon_number "4";
chr7	StringTie	exon	98151382	98151455	1000	+	.	gene_id "MSTRG.177963"; transcript_id "MSTRG.177963.3"; exon_number "5";
chr7	StringTie	exon	98154758	98154876	1000	+	.	gene_id "MSTRG.177963"; transcript_id "MSTRG.177963.3"; exon_number "6";
chr7	StringTie	exon	98159338	98159425	1000	+	.	gene_id "MSTRG.177963"; transcript_id "MSTRG.177963.3"; exon_number "7";
chr7	StringTie	exon	98171541	98171674	1000	+	.	gene_id "MSTRG.177963"; transcript_id "MSTRG.177963.3"; exon_number "8";
chr7	StringTie	exon	98185051	98185135	1000	+	.	gene_id "MSTRG.177963"; transcript_id "MSTRG.177963.3"; exon_number "9";
chr7	StringTie	exon	98186877	98186998	1000	+	.	gene_id "MSTRG.177963"; transcript_id "MSTRG.177963.3"; exon_number "10";
chr7	StringTie	exon	98190728	98190877	1000	+	.	gene_id "MSTRG.177963"; transcript_id "MSTRG.177963.3"; exon_number "11";
chr7	StringTie	exon	98191614	98194572	1000	+	.	gene_id "MSTRG.177963"; transcript_id "MSTRG.177963.3"; exon_number "12";
chr7	StringTie	exon	98203574	98203706	1000	+	.	gene_id "MSTRG.177963"; transcript_id "MSTRG.177963.3"; exon_number "13";
chr7	StringTie	exon	98203944	98204186	1000	+	.	gene_id "MSTRG.177963"; transcript_id "MSTRG.177963.3"; exon_number "14";
chr7	StringTie	exon	98205464	98205685	1000	+	.	gene_id "MSTRG.177963"; transcript_id "MSTRG.177963.3"; exon_number "15";
chr7	StringTie	exon	98205776	98209769	1000	+	.	gene_id "MSTRG.177963"; transcript_id "MSTRG.177963.3"; exon_number "16";
chr7	StringTie	transcript	98106869	98209633	1000	+	.	gene_id "MSTRG.177963"; transcript_id "MSTRG.177963.4";
chr7	StringTie	exon	98106869	98107274	1000	+	.	gene_id "MSTRG.177963"; transcript_id "MSTRG.177963.4"; exon_number "1";
chr7	StringTie	exon	98126399	98126514	1000	+	.	gene_id "MSTRG.177963"; transcript_id "MSTRG.177963.4"; exon_number "2";
chr7	StringTie	exon	98137315	98137442	1000	+	.	gene_id "MSTRG.177963"; transcript_id "MSTRG.177963.4"; exon_number "3";
chr7	StringTie	exon	98141397	98141541	1000	+	.	gene_id "MSTRG.177963"; transcript_id "MSTRG.177963.4"; exon_number "4";
chr7	StringTie	exon	98151382	98151455	1000	+	.	gene_id "MSTRG.177963"; transcript_id "MSTRG.177963.4"; exon_number "5";
chr7	StringTie	exon	98154758	98154876	1000	+	.	gene_id "MSTRG.177963"; transcript_id "MSTRG.177963.4"; exon_number "6";
chr7	StringTie	exon	98159338	98159425	1000	+	.	gene_id "MSTRG.177963"; transcript_id "MSTRG.177963.4"; exon_number "7";
chr7	StringTie	exon	98171541	98171674	1000	+	.	gene_id "MSTRG.177963"; transcript_id "MSTRG.177963.4"; exon_number "8";
chr7	StringTie	exon	98185051	98185135	1000	+	.	gene_id "MSTRG.177963"; transcript_id "MSTRG.177963.4"; exon_number "9";
chr7	StringTie	exon	98186877	98186998	1000	+	.	gene_id "MSTRG.177963"; transcript_id "MSTRG.177963.4"; exon_number "10";
chr7	StringTie	exon	98190728	98190877	1000	+	.	gene_id "MSTRG.177963"; transcript_id "MSTRG.177963.4"; exon_number "11";
chr7	StringTie	exon	98191614	98194572	1000	+	.	gene_id "MSTRG.177963"; transcript_id "MSTRG.177963.4"; exon_number "12";
chr7	StringTie	exon	98203574	98203706	1000	+	.	gene_id "MSTRG.177963"; transcript_id "MSTRG.177963.4"; exon_number "13";
chr7	StringTie	exon	98203944	98204186	1000	+	.	gene_id "MSTRG.177963"; transcript_id "MSTRG.177963.4"; exon_number "14";
chr7	StringTie	exon	98205464	98209633	1000	+	.	gene_id "MSTRG.177963"; transcript_id "MSTRG.177963.4"; exon_number "15";
chr7	StringTie	transcript	98106887	98209633	1000	+	.	gene_id "MSTRG.177963"; transcript_id "MSTRG.177963.6";
chr7	StringTie	exon	98106887	98107274	1000	+	.	gene_id "MSTRG.177963"; transcript_id "MSTRG.177963.6"; exon_number "1";
chr7	StringTie	exon	98137315	98137442	1000	+	.	gene_id "MSTRG.177963"; transcript_id "MSTRG.177963.6"; exon_number "2";
chr7	StringTie	exon	98141397	98141541	1000	+	.	gene_id "MSTRG.177963"; transcript_id "MSTRG.177963.6"; exon_number "3";
chr7	StringTie	exon	98151382	98151455	1000	+	.	gene_id "MSTRG.177963"; transcript_id "MSTRG.177963.6"; exon_number "4";
chr7	StringTie	exon	98154758	98154876	1000	+	.	gene_id "MSTRG.177963"; transcript_id "MSTRG.177963.6"; exon_number "5";
chr7	StringTie	exon	98159338	98159425	1000	+	.	gene_id "MSTRG.177963"; transcript_id "MSTRG.177963.6"; exon_number "6";
chr7	StringTie	exon	98171541	98171674	1000	+	.	gene_id "MSTRG.177963"; transcript_id "MSTRG.177963.6"; exon_number "7";
chr7	StringTie	exon	98185051	98185135	1000	+	.	gene_id "MSTRG.177963"; transcript_id "MSTRG.177963.6"; exon_number "8";
chr7	StringTie	exon	98186877	98186998	1000	+	.	gene_id "MSTRG.177963"; transcript_id "MSTRG.177963.6"; exon_number "9";
chr7	StringTie	exon	98190728	98190877	1000	+	.	gene_id "MSTRG.177963"; transcript_id "MSTRG.177963.6"; exon_number "10";
chr7	StringTie	exon	98191614	98194572	1000	+	.	gene_id "MSTRG.177963"; transcript_id "MSTRG.177963.6"; exon_number "11";
chr7	StringTie	exon	98203574	98203706	1000	+	.	gene_id "MSTRG.177963"; transcript_id "MSTRG.177963.6"; exon_number "12";
chr7	StringTie	exon	98203944	98204186	1000	+	.	gene_id "MSTRG.177963"; transcript_id "MSTRG.177963.6"; exon_number "13";
chr7	StringTie	exon	98205464	98209633	1000	+	.	gene_id "MSTRG.177963"; transcript_id "MSTRG.177963.6"; exon_number "14";
chr7	StringTie	transcript	98119472	98209921	1000	+	.	gene_id "MSTRG.177963"; transcript_id "MSTRG.177963.7";
chr7	StringTie	exon	98119472	98119502	1000	+	.	gene_id "MSTRG.177963"; transcript_id "MSTRG.177963.7"; exon_number "1";
chr7	StringTie	exon	98137315	98137442	1000	+	.	gene_id "MSTRG.177963"; transcript_id "MSTRG.177963.7"; exon_number "2";
chr7	StringTie	exon	98141397	98141541	1000	+	.	gene_id "MSTRG.177963"; transcript_id "MSTRG.177963.7"; exon_number "3";
chr7	StringTie	exon	98151382	98151455	1000	+	.	gene_id "MSTRG.177963"; transcript_id "MSTRG.177963.7"; exon_number "4";
chr7	StringTie	exon	98154758	98154876	1000	+	.	gene_id "MSTRG.177963"; transcript_id "MSTRG.177963.7"; exon_number "5";
chr7	StringTie	exon	98159338	98159425	1000	+	.	gene_id "MSTRG.177963"; transcript_id "MSTRG.177963.7"; exon_number "6";
chr7	StringTie	exon	98171541	98171674	1000	+	.	gene_id "MSTRG.177963"; transcript_id "MSTRG.177963.7"; exon_number "7";
chr7	StringTie	exon	98185051	98190877	1000	+	.	gene_id "MSTRG.177963"; transcript_id "MSTRG.177963.7"; exon_number "8";
chr7	StringTie	exon	98191614	98194572	1000	+	.	gene_id "MSTRG.177963"; transcript_id "MSTRG.177963.7"; exon_number "9";
chr7	StringTie	exon	98203574	98203706	1000	+	.	gene_id "MSTRG.177963"; transcript_id "MSTRG.177963.7"; exon_number "10";
chr7	StringTie	exon	98203944	98204186	1000	+	.	gene_id "MSTRG.177963"; transcript_id "MSTRG.177963.7"; exon_number "11";
chr7	StringTie	exon	98205464	98209921	1000	+	.	gene_id "MSTRG.177963"; transcript_id "MSTRG.177963.7"; exon_number "12";
chr7	StringTie	transcript	98126565	98209722	1000	+	.	gene_id "MSTRG.177963"; transcript_id "MSTRG.177963.8";
chr7	StringTie	exon	98126565	98126757	1000	+	.	gene_id "MSTRG.177963"; transcript_id "MSTRG.177963.8"; exon_number "1";
chr7	StringTie	exon	98137315	98137442	1000	+	.	gene_id "MSTRG.177963"; transcript_id "MSTRG.177963.8"; exon_number "2";
chr7	StringTie	exon	98141397	98141541	1000	+	.	gene_id "MSTRG.177963"; transcript_id "MSTRG.177963.8"; exon_number "3";
chr7	StringTie	exon	98151382	98151455	1000	+	.	gene_id "MSTRG.177963"; transcript_id "MSTRG.177963.8"; exon_number "4";
chr7	StringTie	exon	98154758	98154876	1000	+	.	gene_id "MSTRG.177963"; transcript_id "MSTRG.177963.8"; exon_number "5";
chr7	StringTie	exon	98159338	98159425	1000	+	.	gene_id "MSTRG.177963"; transcript_id "MSTRG.177963.8"; exon_number "6";
chr7	StringTie	exon	98171541	98171674	1000	+	.	gene_id "MSTRG.177963"; transcript_id "MSTRG.177963.8"; exon_number "7";
chr7	StringTie	exon	98186877	98186998	1000	+	.	gene_id "MSTRG.177963"; transcript_id "MSTRG.177963.8"; exon_number "8";
chr7	StringTie	exon	98190728	98190877	1000	+	.	gene_id "MSTRG.177963"; transcript_id "MSTRG.177963.8"; exon_number "9";
chr7	StringTie	exon	98191614	98194572	1000	+	.	gene_id "MSTRG.177963"; transcript_id "MSTRG.177963.8"; exon_number "10";
chr7	StringTie	exon	98203574	98203706	1000	+	.	gene_id "MSTRG.177963"; transcript_id "MSTRG.177963.8"; exon_number "11";
chr7	StringTie	exon	98203944	98204186	1000	+	.	gene_id "MSTRG.177963"; transcript_id "MSTRG.177963.8"; exon_number "12";
chr7	StringTie	exon	98205464	98209722	1000	+	.	gene_id "MSTRG.177963"; transcript_id "MSTRG.177963.8"; exon_number "13";
chr7	StringTie	transcript	98212254	98212959	1000	+	.	gene_id "MSTRG.177964"; transcript_id "ENST00000314018"; gene_name "BHLHA15"; ref_gene_id "ENSG00000180535";
chr7	StringTie	exon	98212254	98212959	1000	+	.	gene_id "MSTRG.177964"; transcript_id "ENST00000314018"; exon_number "1"; gene_name "BHLHA15"; ref_gene_id "ENSG00000180535";
chr7	StringTie	transcript	98211427	98212979	1000	+	.	gene_id "MSTRG.177964"; transcript_id "ENST00000609256"; gene_name "BHLHA15"; ref_gene_id "ENSG00000180535";
chr7	StringTie	exon	98211427	98211498	1000	+	.	gene_id "MSTRG.177964"; transcript_id "ENST00000609256"; exon_number "1"; gene_name "BHLHA15"; ref_gene_id "ENSG00000180535";
chr7	StringTie	exon	98212256	98212979	1000	+	.	gene_id "MSTRG.177964"; transcript_id "ENST00000609256"; exon_number "2"; gene_name "BHLHA15"; ref_gene_id "ENSG00000180535";
chr7	StringTie	transcript	98210557	98215075	1000	+	.	gene_id "MSTRG.177964"; transcript_id "MSTRG.177964.1";
chr7	StringTie	exon	98210557	98210822	1000	+	.	gene_id "MSTRG.177964"; transcript_id "MSTRG.177964.1"; exon_number "1";
chr7	StringTie	exon	98211330	98211498	1000	+	.	gene_id "MSTRG.177964"; transcript_id "MSTRG.177964.1"; exon_number "2";
chr7	StringTie	exon	98212256	98214585	1000	+	.	gene_id "MSTRG.177964"; transcript_id "MSTRG.177964.1"; exon_number "3";
chr7	StringTie	exon	98214936	98215075	1000	+	.	gene_id "MSTRG.177964"; transcript_id "MSTRG.177964.1"; exon_number "4";
chr7	StringTie	transcript	98211356	98215345	1000	+	.	gene_id "MSTRG.177964"; transcript_id "MSTRG.177964.2";
chr7	StringTie	exon	98211356	98211498	1000	+	.	gene_id "MSTRG.177964"; transcript_id "MSTRG.177964.2"; exon_number "1";
chr7	StringTie	exon	98212256	98213164	1000	+	.	gene_id "MSTRG.177964"; transcript_id "MSTRG.177964.2"; exon_number "2";
chr7	StringTie	exon	98215192	98215345	1000	+	.	gene_id "MSTRG.177964"; transcript_id "MSTRG.177964.2"; exon_number "3";
chr7	StringTie	transcript	98245035	98252206	1000	-	.	gene_id "MSTRG.177965"; transcript_id "ENST00000415086"; gene_name "TECPR1"; ref_gene_id "ENSG00000205356";
chr7	StringTie	exon	98245035	98245106	1000	-	.	gene_id "MSTRG.177965"; transcript_id "ENST00000415086"; exon_number "1"; gene_name "TECPR1"; ref_gene_id "ENSG00000205356";
chr7	StringTie	exon	98245922	98246165	1000	-	.	gene_id "MSTRG.177965"; transcript_id "ENST00000415086"; exon_number "2"; gene_name "TECPR1"; ref_gene_id "ENSG00000205356";
chr7	StringTie	exon	98251394	98251548	1000	-	.	gene_id "MSTRG.177965"; transcript_id "ENST00000415086"; exon_number "3"; gene_name "TECPR1"; ref_gene_id "ENSG00000205356";
chr7	StringTie	exon	98252126	98252206	1000	-	.	gene_id "MSTRG.177965"; transcript_id "ENST00000415086"; exon_number "4"; gene_name "TECPR1"; ref_gene_id "ENSG00000205356";
chr7	StringTie	transcript	98245043	98252117	1000	-	.	gene_id "MSTRG.177965"; transcript_id "ENST00000420697"; gene_name "TECPR1"; ref_gene_id "ENSG00000205356";
chr7	StringTie	exon	98245043	98245106	1000	-	.	gene_id "MSTRG.177965"; transcript_id "ENST00000420697"; exon_number "1"; gene_name "TECPR1"; ref_gene_id "ENSG00000205356";
chr7	StringTie	exon	98245922	98246165	1000	-	.	gene_id "MSTRG.177965"; transcript_id "ENST00000420697"; exon_number "2"; gene_name "TECPR1"; ref_gene_id "ENSG00000205356";
chr7	StringTie	exon	98251419	98251548	1000	-	.	gene_id "MSTRG.177965"; transcript_id "ENST00000420697"; exon_number "3"; gene_name "TECPR1"; ref_gene_id "ENSG00000205356";
chr7	StringTie	exon	98251901	98252117	1000	-	.	gene_id "MSTRG.177965"; transcript_id "ENST00000420697"; exon_number "4"; gene_name "TECPR1"; ref_gene_id "ENSG00000205356";
chr7	StringTie	transcript	98244990	98251927	1000	-	.	gene_id "MSTRG.177965"; transcript_id "ENST00000423128"; gene_name "TECPR1"; ref_gene_id "ENSG00000205356";
chr7	StringTie	exon	98244990	98245067	1000	-	.	gene_id "MSTRG.177965"; transcript_id "ENST00000423128"; exon_number "1"; gene_name "TECPR1"; ref_gene_id "ENSG00000205356";
chr7	StringTie	exon	98245922	98246165	1000	-	.	gene_id "MSTRG.177965"; transcript_id "ENST00000423128"; exon_number "2"; gene_name "TECPR1"; ref_gene_id "ENSG00000205356";
chr7	StringTie	exon	98251419	98251548	1000	-	.	gene_id "MSTRG.177965"; transcript_id "ENST00000423128"; exon_number "3"; gene_name "TECPR1"; ref_gene_id "ENSG00000205356";
chr7	StringTie	exon	98251790	98251927	1000	-	.	gene_id "MSTRG.177965"; transcript_id "ENST00000423128"; exon_number "4"; gene_name "TECPR1"; ref_gene_id "ENSG00000205356";
chr7	StringTie	transcript	98214624	98252251	1000	-	.	gene_id "MSTRG.177965"; transcript_id "ENST00000447648"; gene_name "TECPR1"; ref_gene_id "ENSG00000205356";
chr7	StringTie	exon	98214624	98217503	1000	-	.	gene_id "MSTRG.177965"; transcript_id "ENST00000447648"; exon_number "1"; gene_name "TECPR1"; ref_gene_id "ENSG00000205356";
chr7	StringTie	exon	98217692	98217811	1000	-	.	gene_id "MSTRG.177965"; transcript_id "ENST00000447648"; exon_number "2"; gene_name "TECPR1"; ref_gene_id "ENSG00000205356";
chr7	StringTie	exon	98217936	98218042	1000	-	.	gene_id "MSTRG.177965"; transcript_id "ENST00000447648"; exon_number "3"; gene_name "TECPR1"; ref_gene_id "ENSG00000205356";
chr7	StringTie	exon	98221661	98221753	1000	-	.	gene_id "MSTRG.177965"; transcript_id "ENST00000447648"; exon_number "4"; gene_name "TECPR1"; ref_gene_id "ENSG00000205356";
chr7	StringTie	exon	98222386	98222521	1000	-	.	gene_id "MSTRG.177965"; transcript_id "ENST00000447648"; exon_number "5"; gene_name "TECPR1"; ref_gene_id "ENSG00000205356";
chr7	StringTie	exon	98222990	98223170	1000	-	.	gene_id "MSTRG.177965"; transcript_id "ENST00000447648"; exon_number "6"; gene_name "TECPR1"; ref_gene_id "ENSG00000205356";
chr7	StringTie	exon	98223662	98223718	1000	-	.	gene_id "MSTRG.177965"; transcript_id "ENST00000447648"; exon_number "7"; gene_name "TECPR1"; ref_gene_id "ENSG00000205356";
chr7	StringTie	exon	98224801	98224880	1000	-	.	gene_id "MSTRG.177965"; transcript_id "ENST00000447648"; exon_number "8"; gene_name "TECPR1"; ref_gene_id "ENSG00000205356";
chr7	StringTie	exon	98225006	98225102	1000	-	.	gene_id "MSTRG.177965"; transcript_id "ENST00000447648"; exon_number "9"; gene_name "TECPR1"; ref_gene_id "ENSG00000205356";
chr7	StringTie	exon	98228014	98228116	1000	-	.	gene_id "MSTRG.177965"; transcript_id "ENST00000447648"; exon_number "10"; gene_name "TECPR1"; ref_gene_id "ENSG00000205356";
chr7	StringTie	exon	98229039	98229166	1000	-	.	gene_id "MSTRG.177965"; transcript_id "ENST00000447648"; exon_number "11"; gene_name "TECPR1"; ref_gene_id "ENSG00000205356";
chr7	StringTie	exon	98230961	98231118	1000	-	.	gene_id "MSTRG.177965"; transcript_id "ENST00000447648"; exon_number "12"; gene_name "TECPR1"; ref_gene_id "ENSG00000205356";
chr7	StringTie	exon	98231224	98231373	1000	-	.	gene_id "MSTRG.177965"; transcript_id "ENST00000447648"; exon_number "13"; gene_name "TECPR1"; ref_gene_id "ENSG00000205356";
chr7	StringTie	exon	98231804	98231959	1000	-	.	gene_id "MSTRG.177965"; transcript_id "ENST00000447648"; exon_number "14"; gene_name "TECPR1"; ref_gene_id "ENSG00000205356";
chr7	StringTie	exon	98232827	98232972	1000	-	.	gene_id "MSTRG.177965"; transcript_id "ENST00000447648"; exon_number "15"; gene_name "TECPR1"; ref_gene_id "ENSG00000205356";
chr7	StringTie	exon	98233421	98233911	1000	-	.	gene_id "MSTRG.177965"; transcript_id "ENST00000447648"; exon_number "16"; gene_name "TECPR1"; ref_gene_id "ENSG00000205356";
chr7	StringTie	exon	98236776	98236921	1000	-	.	gene_id "MSTRG.177965"; transcript_id "ENST00000447648"; exon_number "17"; gene_name "TECPR1"; ref_gene_id "ENSG00000205356";
chr7	StringTie	exon	98238509	98238610	1000	-	.	gene_id "MSTRG.177965"; transcript_id "ENST00000447648"; exon_number "18"; gene_name "TECPR1"; ref_gene_id "ENSG00000205356";
chr7	StringTie	exon	98240851	98240951	1000	-	.	gene_id "MSTRG.177965"; transcript_id "ENST00000447648"; exon_number "19"; gene_name "TECPR1"; ref_gene_id "ENSG00000205356";
chr7	StringTie	exon	98241070	98241244	1000	-	.	gene_id "MSTRG.177965"; transcript_id "ENST00000447648"; exon_number "20"; gene_name "TECPR1"; ref_gene_id "ENSG00000205356";
chr7	StringTie	exon	98243467	98243592	1000	-	.	gene_id "MSTRG.177965"; transcript_id "ENST00000447648"; exon_number "21"; gene_name "TECPR1"; ref_gene_id "ENSG00000205356";
chr7	StringTie	exon	98244571	98244693	1000	-	.	gene_id "MSTRG.177965"; transcript_id "ENST00000447648"; exon_number "22"; gene_name "TECPR1"; ref_gene_id "ENSG00000205356";
chr7	StringTie	exon	98244885	98245067	1000	-	.	gene_id "MSTRG.177965"; transcript_id "ENST00000447648"; exon_number "23"; gene_name "TECPR1"; ref_gene_id "ENSG00000205356";
chr7	StringTie	exon	98245922	98246165	1000	-	.	gene_id "MSTRG.177965"; transcript_id "ENST00000447648"; exon_number "24"; gene_name "TECPR1"; ref_gene_id "ENSG00000205356";
chr7	StringTie	exon	98251394	98251548	1000	-	.	gene_id "MSTRG.177965"; transcript_id "ENST00000447648"; exon_number "25"; gene_name "TECPR1"; ref_gene_id "ENSG00000205356";
chr7	StringTie	exon	98252126	98252251	1000	-	.	gene_id "MSTRG.177965"; transcript_id "ENST00000447648"; exon_number "26"; gene_name "TECPR1"; ref_gene_id "ENSG00000205356";
chr7	StringTie	transcript	98217743	98222974	1000	-	.	gene_id "MSTRG.177965"; transcript_id "ENST00000462511"; gene_name "TECPR1"; ref_gene_id "ENSG00000205356";
chr7	StringTie	exon	98217743	98217811	1000	-	.	gene_id "MSTRG.177965"; transcript_id "ENST00000462511"; exon_number "1"; gene_name "TECPR1"; ref_gene_id "ENSG00000205356";
chr7	StringTie	exon	98217936	98218042	1000	-	.	gene_id "MSTRG.177965"; transcript_id "ENST00000462511"; exon_number "2"; gene_name "TECPR1"; ref_gene_id "ENSG00000205356";
chr7	StringTie	exon	98221661	98221753	1000	-	.	gene_id "MSTRG.177965"; transcript_id "ENST00000462511"; exon_number "3"; gene_name "TECPR1"; ref_gene_id "ENSG00000205356";
chr7	StringTie	exon	98222386	98222521	1000	-	.	gene_id "MSTRG.177965"; transcript_id "ENST00000462511"; exon_number "4"; gene_name "TECPR1"; ref_gene_id "ENSG00000205356";
chr7	StringTie	exon	98222877	98222974	1000	-	.	gene_id "MSTRG.177965"; transcript_id "ENST00000462511"; exon_number "5"; gene_name "TECPR1"; ref_gene_id "ENSG00000205356";
chr7	StringTie	transcript	98216737	98222961	1000	-	.	gene_id "MSTRG.177965"; transcript_id "ENST00000463402"; gene_name "TECPR1"; ref_gene_id "ENSG00000205356";
chr7	StringTie	exon	98216737	98217503	1000	-	.	gene_id "MSTRG.177965"; transcript_id "ENST00000463402"; exon_number "1"; gene_name "TECPR1"; ref_gene_id "ENSG00000205356";
chr7	StringTie	exon	98217692	98217811	1000	-	.	gene_id "MSTRG.177965"; transcript_id "ENST00000463402"; exon_number "2"; gene_name "TECPR1"; ref_gene_id "ENSG00000205356";
chr7	StringTie	exon	98217936	98218042	1000	-	.	gene_id "MSTRG.177965"; transcript_id "ENST00000463402"; exon_number "3"; gene_name "TECPR1"; ref_gene_id "ENSG00000205356";
chr7	StringTie	exon	98221661	98221753	1000	-	.	gene_id "MSTRG.177965"; transcript_id "ENST00000463402"; exon_number "4"; gene_name "TECPR1"; ref_gene_id "ENSG00000205356";
chr7	StringTie	exon	98222386	98222961	1000	-	.	gene_id "MSTRG.177965"; transcript_id "ENST00000463402"; exon_number "5"; gene_name "TECPR1"; ref_gene_id "ENSG00000205356";
chr7	StringTie	transcript	98238504	98243574	1000	-	.	gene_id "MSTRG.177965"; transcript_id "ENST00000463648"; gene_name "TECPR1"; ref_gene_id "ENSG00000205356";
chr7	StringTie	exon	98238504	98238610	1000	-	.	gene_id "MSTRG.177965"; transcript_id "ENST00000463648"; exon_number "1"; gene_name "TECPR1"; ref_gene_id "ENSG00000205356";
chr7	StringTie	exon	98240851	98240951	1000	-	.	gene_id "MSTRG.177965"; transcript_id "ENST00000463648"; exon_number "2"; gene_name "TECPR1"; ref_gene_id "ENSG00000205356";
chr7	StringTie	exon	98241070	98241244	1000	-	.	gene_id "MSTRG.177965"; transcript_id "ENST00000463648"; exon_number "3"; gene_name "TECPR1"; ref_gene_id "ENSG00000205356";
chr7	StringTie	exon	98243467	98243574	1000	-	.	gene_id "MSTRG.177965"; transcript_id "ENST00000463648"; exon_number "4"; gene_name "TECPR1"; ref_gene_id "ENSG00000205356";
chr7	StringTie	transcript	98233427	98246123	1000	-	.	gene_id "MSTRG.177965"; transcript_id "ENST00000471397"; gene_name "TECPR1"; ref_gene_id "ENSG00000205356";
chr7	StringTie	exon	98233427	98233911	1000	-	.	gene_id "MSTRG.177965"; transcript_id "ENST00000471397"; exon_number "1"; gene_name "TECPR1"; ref_gene_id "ENSG00000205356";
chr7	StringTie	exon	98236776	98236862	1000	-	.	gene_id "MSTRG.177965"; transcript_id "ENST00000471397"; exon_number "2"; gene_name "TECPR1"; ref_gene_id "ENSG00000205356";
chr7	StringTie	exon	98245922	98246123	1000	-	.	gene_id "MSTRG.177965"; transcript_id "ENST00000471397"; exon_number "3"; gene_name "TECPR1"; ref_gene_id "ENSG00000205356";
chr7	StringTie	transcript	98243571	98252218	1000	-	.	gene_id "MSTRG.177965"; transcript_id "ENST00000472845"; gene_name "TECPR1"; ref_gene_id "ENSG00000205356";
chr7	StringTie	exon	98243571	98243592	1000	-	.	gene_id "MSTRG.177965"; transcript_id "ENST00000472845"; exon_number "1"; gene_name "TECPR1"; ref_gene_id "ENSG00000205356";
chr7	StringTie	exon	98244571	98244693	1000	-	.	gene_id "MSTRG.177965"; transcript_id "ENST00000472845"; exon_number "2"; gene_name "TECPR1"; ref_gene_id "ENSG00000205356";
chr7	StringTie	exon	98244885	98245067	1000	-	.	gene_id "MSTRG.177965"; transcript_id "ENST00000472845"; exon_number "3"; gene_name "TECPR1"; ref_gene_id "ENSG00000205356";
chr7	StringTie	exon	98251419	98251548	1000	-	.	gene_id "MSTRG.177965"; transcript_id "ENST00000472845"; exon_number "4"; gene_name "TECPR1"; ref_gene_id "ENSG00000205356";
chr7	StringTie	exon	98252126	98252218	1000	-	.	gene_id "MSTRG.177965"; transcript_id "ENST00000472845"; exon_number "5"; gene_name "TECPR1"; ref_gene_id "ENSG00000205356";
chr7	StringTie	transcript	98217967	98223743	1000	-	.	gene_id "MSTRG.177965"; transcript_id "ENST00000474915"; gene_name "TECPR1"; ref_gene_id "ENSG00000205356";
chr7	StringTie	exon	98217967	98218042	1000	-	.	gene_id "MSTRG.177965"; transcript_id "ENST00000474915"; exon_number "1"; gene_name "TECPR1"; ref_gene_id "ENSG00000205356";
chr7	StringTie	exon	98221661	98221753	1000	-	.	gene_id "MSTRG.177965"; transcript_id "ENST00000474915"; exon_number "2"; gene_name "TECPR1"; ref_gene_id "ENSG00000205356";
chr7	StringTie	exon	98222386	98222521	1000	-	.	gene_id "MSTRG.177965"; transcript_id "ENST00000474915"; exon_number "3"; gene_name "TECPR1"; ref_gene_id "ENSG00000205356";
chr7	StringTie	exon	98222990	98223170	1000	-	.	gene_id "MSTRG.177965"; transcript_id "ENST00000474915"; exon_number "4"; gene_name "TECPR1"; ref_gene_id "ENSG00000205356";
chr7	StringTie	exon	98223662	98223743	1000	-	.	gene_id "MSTRG.177965"; transcript_id "ENST00000474915"; exon_number "5"; gene_name "TECPR1"; ref_gene_id "ENSG00000205356";
chr7	StringTie	transcript	98223031	98228861	1000	-	.	gene_id "MSTRG.177965"; transcript_id "ENST00000476659"; gene_name "TECPR1"; ref_gene_id "ENSG00000205356";
chr7	StringTie	exon	98223031	98223170	1000	-	.	gene_id "MSTRG.177965"; transcript_id "ENST00000476659"; exon_number "1"; gene_name "TECPR1"; ref_gene_id "ENSG00000205356";
chr7	StringTie	exon	98223662	98223718	1000	-	.	gene_id "MSTRG.177965"; transcript_id "ENST00000476659"; exon_number "2"; gene_name "TECPR1"; ref_gene_id "ENSG00000205356";
chr7	StringTie	exon	98224801	98224880	1000	-	.	gene_id "MSTRG.177965"; transcript_id "ENST00000476659"; exon_number "3"; gene_name "TECPR1"; ref_gene_id "ENSG00000205356";
chr7	StringTie	exon	98225006	98225102	1000	-	.	gene_id "MSTRG.177965"; transcript_id "ENST00000476659"; exon_number "4"; gene_name "TECPR1"; ref_gene_id "ENSG00000205356";
chr7	StringTie	exon	98228014	98228116	1000	-	.	gene_id "MSTRG.177965"; transcript_id "ENST00000476659"; exon_number "5"; gene_name "TECPR1"; ref_gene_id "ENSG00000205356";
chr7	StringTie	exon	98228774	98228861	1000	-	.	gene_id "MSTRG.177965"; transcript_id "ENST00000476659"; exon_number "6"; gene_name "TECPR1"; ref_gene_id "ENSG00000205356";
chr7	StringTie	transcript	98226592	98231118	1000	-	.	gene_id "MSTRG.177965"; transcript_id "ENST00000479911"; gene_name "TECPR1"; ref_gene_id "ENSG00000205356";
chr7	StringTie	exon	98226592	98226769	1000	-	.	gene_id "MSTRG.177965"; transcript_id "ENST00000479911"; exon_number "1"; gene_name "TECPR1"; ref_gene_id "ENSG00000205356";
chr7	StringTie	exon	98228014	98228116	1000	-	.	gene_id "MSTRG.177965"; transcript_id "ENST00000479911"; exon_number "2"; gene_name "TECPR1"; ref_gene_id "ENSG00000205356";
chr7	StringTie	exon	98229039	98229166	1000	-	.	gene_id "MSTRG.177965"; transcript_id "ENST00000479911"; exon_number "3"; gene_name "TECPR1"; ref_gene_id "ENSG00000205356";
chr7	StringTie	exon	98230961	98231118	1000	-	.	gene_id "MSTRG.177965"; transcript_id "ENST00000479911"; exon_number "4"; gene_name "TECPR1"; ref_gene_id "ENSG00000205356";
chr7	StringTie	transcript	98222385	98228684	1000	-	.	gene_id "MSTRG.177965"; transcript_id "ENST00000479975"; gene_name "TECPR1"; ref_gene_id "ENSG00000205356";
chr7	StringTie	exon	98222385	98222521	1000	-	.	gene_id "MSTRG.177965"; transcript_id "ENST00000479975"; exon_number "1"; gene_name "TECPR1"; ref_gene_id "ENSG00000205356";
chr7	StringTie	exon	98222990	98223170	1000	-	.	gene_id "MSTRG.177965"; transcript_id "ENST00000479975"; exon_number "2"; gene_name "TECPR1"; ref_gene_id "ENSG00000205356";
chr7	StringTie	exon	98223662	98223718	1000	-	.	gene_id "MSTRG.177965"; transcript_id "ENST00000479975"; exon_number "3"; gene_name "TECPR1"; ref_gene_id "ENSG00000205356";
chr7	StringTie	exon	98224801	98224880	1000	-	.	gene_id "MSTRG.177965"; transcript_id "ENST00000479975"; exon_number "4"; gene_name "TECPR1"; ref_gene_id "ENSG00000205356";
chr7	StringTie	exon	98225006	98225102	1000	-	.	gene_id "MSTRG.177965"; transcript_id "ENST00000479975"; exon_number "5"; gene_name "TECPR1"; ref_gene_id "ENSG00000205356";
chr7	StringTie	exon	98228014	98228116	1000	-	.	gene_id "MSTRG.177965"; transcript_id "ENST00000479975"; exon_number "6"; gene_name "TECPR1"; ref_gene_id "ENSG00000205356";
chr7	StringTie	exon	98228508	98228684	1000	-	.	gene_id "MSTRG.177965"; transcript_id "ENST00000479975"; exon_number "7"; gene_name "TECPR1"; ref_gene_id "ENSG00000205356";
chr7	StringTie	transcript	98229044	98231626	1000	-	.	gene_id "MSTRG.177965"; transcript_id "ENST00000483740"; gene_name "TECPR1"; ref_gene_id "ENSG00000205356";
chr7	StringTie	exon	98229044	98229166	1000	-	.	gene_id "MSTRG.177965"; transcript_id "ENST00000483740"; exon_number "1"; gene_name "TECPR1"; ref_gene_id "ENSG00000205356";
chr7	StringTie	exon	98230961	98231118	1000	-	.	gene_id "MSTRG.177965"; transcript_id "ENST00000483740"; exon_number "2"; gene_name "TECPR1"; ref_gene_id "ENSG00000205356";
chr7	StringTie	exon	98231224	98231626	1000	-	.	gene_id "MSTRG.177965"; transcript_id "ENST00000483740"; exon_number "3"; gene_name "TECPR1"; ref_gene_id "ENSG00000205356";
chr7	StringTie	transcript	98216760	98217838	1000	-	.	gene_id "MSTRG.177965"; transcript_id "ENST00000485716"; gene_name "TECPR1"; ref_gene_id "ENSG00000205356";
chr7	StringTie	exon	98216760	98217503	1000	-	.	gene_id "MSTRG.177965"; transcript_id "ENST00000485716"; exon_number "1"; gene_name "TECPR1"; ref_gene_id "ENSG00000205356";
chr7	StringTie	exon	98217692	98217838	1000	-	.	gene_id "MSTRG.177965"; transcript_id "ENST00000485716"; exon_number "2"; gene_name "TECPR1"; ref_gene_id "ENSG00000205356";
chr7	StringTie	transcript	98250914	98252175	1000	-	.	gene_id "MSTRG.177965"; transcript_id "ENST00000488667"; gene_name "TECPR1"; ref_gene_id "ENSG00000205356";
chr7	StringTie	exon	98250914	98251548	1000	-	.	gene_id "MSTRG.177965"; transcript_id "ENST00000488667"; exon_number "1"; gene_name "TECPR1"; ref_gene_id "ENSG00000205356";
chr7	StringTie	exon	98252126	98252175	1000	-	.	gene_id "MSTRG.177965"; transcript_id "ENST00000488667"; exon_number "2"; gene_name "TECPR1"; ref_gene_id "ENSG00000205356";
chr7	StringTie	transcript	98215516	98233842	1000	-	.	gene_id "MSTRG.177965"; transcript_id "ENST00000490842"; gene_name "TECPR1"; ref_gene_id "ENSG00000205356";
chr7	StringTie	exon	98215516	98215730	1000	-	.	gene_id "MSTRG.177965"; transcript_id "ENST00000490842"; exon_number "1"; gene_name "TECPR1"; ref_gene_id "ENSG00000205356";
chr7	StringTie	exon	98216813	98217503	1000	-	.	gene_id "MSTRG.177965"; transcript_id "ENST00000490842"; exon_number "2"; gene_name "TECPR1"; ref_gene_id "ENSG00000205356";
chr7	StringTie	exon	98217692	98217811	1000	-	.	gene_id "MSTRG.177965"; transcript_id "ENST00000490842"; exon_number "3"; gene_name "TECPR1"; ref_gene_id "ENSG00000205356";
chr7	StringTie	exon	98217936	98218042	1000	-	.	gene_id "MSTRG.177965"; transcript_id "ENST00000490842"; exon_number "4"; gene_name "TECPR1"; ref_gene_id "ENSG00000205356";
chr7	StringTie	exon	98221661	98221753	1000	-	.	gene_id "MSTRG.177965"; transcript_id "ENST00000490842"; exon_number "5"; gene_name "TECPR1"; ref_gene_id "ENSG00000205356";
chr7	StringTie	exon	98222386	98222521	1000	-	.	gene_id "MSTRG.177965"; transcript_id "ENST00000490842"; exon_number "6"; gene_name "TECPR1"; ref_gene_id "ENSG00000205356";
chr7	StringTie	exon	98222990	98223170	1000	-	.	gene_id "MSTRG.177965"; transcript_id "ENST00000490842"; exon_number "7"; gene_name "TECPR1"; ref_gene_id "ENSG00000205356";
chr7	StringTie	exon	98223662	98223718	1000	-	.	gene_id "MSTRG.177965"; transcript_id "ENST00000490842"; exon_number "8"; gene_name "TECPR1"; ref_gene_id "ENSG00000205356";
chr7	StringTie	exon	98224801	98224880	1000	-	.	gene_id "MSTRG.177965"; transcript_id "ENST00000490842"; exon_number "9"; gene_name "TECPR1"; ref_gene_id "ENSG00000205356";
chr7	StringTie	exon	98225006	98225102	1000	-	.	gene_id "MSTRG.177965"; transcript_id "ENST00000490842"; exon_number "10"; gene_name "TECPR1"; ref_gene_id "ENSG00000205356";
chr7	StringTie	exon	98228014	98228116	1000	-	.	gene_id "MSTRG.177965"; transcript_id "ENST00000490842"; exon_number "11"; gene_name "TECPR1"; ref_gene_id "ENSG00000205356";
chr7	StringTie	exon	98229039	98229166	1000	-	.	gene_id "MSTRG.177965"; transcript_id "ENST00000490842"; exon_number "12"; gene_name "TECPR1"; ref_gene_id "ENSG00000205356";
chr7	StringTie	exon	98230961	98231118	1000	-	.	gene_id "MSTRG.177965"; transcript_id "ENST00000490842"; exon_number "13"; gene_name "TECPR1"; ref_gene_id "ENSG00000205356";
chr7	StringTie	exon	98231224	98231373	1000	-	.	gene_id "MSTRG.177965"; transcript_id "ENST00000490842"; exon_number "14"; gene_name "TECPR1"; ref_gene_id "ENSG00000205356";
chr7	StringTie	exon	98231804	98231959	1000	-	.	gene_id "MSTRG.177965"; transcript_id "ENST00000490842"; exon_number "15"; gene_name "TECPR1"; ref_gene_id "ENSG00000205356";
chr7	StringTie	exon	98232827	98233842	1000	-	.	gene_id "MSTRG.177965"; transcript_id "ENST00000490842"; exon_number "16"; gene_name "TECPR1"; ref_gene_id "ENSG00000205356";
chr7	StringTie	transcript	98211744	98252355	1000	-	.	gene_id "MSTRG.177965"; transcript_id "MSTRG.177965.1";
chr7	StringTie	exon	98211744	98217503	1000	-	.	gene_id "MSTRG.177965"; transcript_id "MSTRG.177965.1"; exon_number "1";
chr7	StringTie	exon	98217692	98217811	1000	-	.	gene_id "MSTRG.177965"; transcript_id "MSTRG.177965.1"; exon_number "2";
chr7	StringTie	exon	98217936	98218042	1000	-	.	gene_id "MSTRG.177965"; transcript_id "MSTRG.177965.1"; exon_number "3";
chr7	StringTie	exon	98221661	98221753	1000	-	.	gene_id "MSTRG.177965"; transcript_id "MSTRG.177965.1"; exon_number "4";
chr7	StringTie	exon	98222386	98222521	1000	-	.	gene_id "MSTRG.177965"; transcript_id "MSTRG.177965.1"; exon_number "5";
chr7	StringTie	exon	98222990	98223170	1000	-	.	gene_id "MSTRG.177965"; transcript_id "MSTRG.177965.1"; exon_number "6";
chr7	StringTie	exon	98223662	98223718	1000	-	.	gene_id "MSTRG.177965"; transcript_id "MSTRG.177965.1"; exon_number "7";
chr7	StringTie	exon	98224801	98224880	1000	-	.	gene_id "MSTRG.177965"; transcript_id "MSTRG.177965.1"; exon_number "8";
chr7	StringTie	exon	98225006	98225102	1000	-	.	gene_id "MSTRG.177965"; transcript_id "MSTRG.177965.1"; exon_number "9";
chr7	StringTie	exon	98228014	98228116	1000	-	.	gene_id "MSTRG.177965"; transcript_id "MSTRG.177965.1"; exon_number "10";
chr7	StringTie	exon	98229039	98229166	1000	-	.	gene_id "MSTRG.177965"; transcript_id "MSTRG.177965.1"; exon_number "11";
chr7	StringTie	exon	98230961	98231118	1000	-	.	gene_id "MSTRG.177965"; transcript_id "MSTRG.177965.1"; exon_number "12";
chr7	StringTie	exon	98231224	98231373	1000	-	.	gene_id "MSTRG.177965"; transcript_id "MSTRG.177965.1"; exon_number "13";
chr7	StringTie	exon	98231804	98231959	1000	-	.	gene_id "MSTRG.177965"; transcript_id "MSTRG.177965.1"; exon_number "14";
chr7	StringTie	exon	98232827	98232972	1000	-	.	gene_id "MSTRG.177965"; transcript_id "MSTRG.177965.1"; exon_number "15";
chr7	StringTie	exon	98233421	98233911	1000	-	.	gene_id "MSTRG.177965"; transcript_id "MSTRG.177965.1"; exon_number "16";
chr7	StringTie	exon	98236776	98236921	1000	-	.	gene_id "MSTRG.177965"; transcript_id "MSTRG.177965.1"; exon_number "17";
chr7	StringTie	exon	98238509	98238610	1000	-	.	gene_id "MSTRG.177965"; transcript_id "MSTRG.177965.1"; exon_number "18";
chr7	StringTie	exon	98240851	98240951	1000	-	.	gene_id "MSTRG.177965"; transcript_id "MSTRG.177965.1"; exon_number "19";
chr7	StringTie	exon	98241070	98241244	1000	-	.	gene_id "MSTRG.177965"; transcript_id "MSTRG.177965.1"; exon_number "20";
chr7	StringTie	exon	98243467	98243592	1000	-	.	gene_id "MSTRG.177965"; transcript_id "MSTRG.177965.1"; exon_number "21";
chr7	StringTie	exon	98244571	98244693	1000	-	.	gene_id "MSTRG.177965"; transcript_id "MSTRG.177965.1"; exon_number "22";
chr7	StringTie	exon	98244885	98245067	1000	-	.	gene_id "MSTRG.177965"; transcript_id "MSTRG.177965.1"; exon_number "23";
chr7	StringTie	exon	98245922	98246165	1000	-	.	gene_id "MSTRG.177965"; transcript_id "MSTRG.177965.1"; exon_number "24";
chr7	StringTie	exon	98251419	98251548	1000	-	.	gene_id "MSTRG.177965"; transcript_id "MSTRG.177965.1"; exon_number "25";
chr7	StringTie	exon	98251960	98252355	1000	-	.	gene_id "MSTRG.177965"; transcript_id "MSTRG.177965.1"; exon_number "26";
chr7	StringTie	transcript	98212713	98252371	1000	-	.	gene_id "MSTRG.177965"; transcript_id "MSTRG.177965.10";
chr7	StringTie	exon	98212713	98212732	1000	-	.	gene_id "MSTRG.177965"; transcript_id "MSTRG.177965.10"; exon_number "1";
chr7	StringTie	exon	98213334	98217503	1000	-	.	gene_id "MSTRG.177965"; transcript_id "MSTRG.177965.10"; exon_number "2";
chr7	StringTie	exon	98217692	98217811	1000	-	.	gene_id "MSTRG.177965"; transcript_id "MSTRG.177965.10"; exon_number "3";
chr7	StringTie	exon	98217936	98218042	1000	-	.	gene_id "MSTRG.177965"; transcript_id "MSTRG.177965.10"; exon_number "4";
chr7	StringTie	exon	98221661	98221753	1000	-	.	gene_id "MSTRG.177965"; transcript_id "MSTRG.177965.10"; exon_number "5";
chr7	StringTie	exon	98222386	98222521	1000	-	.	gene_id "MSTRG.177965"; transcript_id "MSTRG.177965.10"; exon_number "6";
chr7	StringTie	exon	98222990	98223170	1000	-	.	gene_id "MSTRG.177965"; transcript_id "MSTRG.177965.10"; exon_number "7";
chr7	StringTie	exon	98223662	98223718	1000	-	.	gene_id "MSTRG.177965"; transcript_id "MSTRG.177965.10"; exon_number "8";
chr7	StringTie	exon	98224801	98224880	1000	-	.	gene_id "MSTRG.177965"; transcript_id "MSTRG.177965.10"; exon_number "9";
chr7	StringTie	exon	98225006	98225102	1000	-	.	gene_id "MSTRG.177965"; transcript_id "MSTRG.177965.10"; exon_number "10";
chr7	StringTie	exon	98228014	98228116	1000	-	.	gene_id "MSTRG.177965"; transcript_id "MSTRG.177965.10"; exon_number "11";
chr7	StringTie	exon	98229039	98229166	1000	-	.	gene_id "MSTRG.177965"; transcript_id "MSTRG.177965.10"; exon_number "12";
chr7	StringTie	exon	98230961	98231118	1000	-	.	gene_id "MSTRG.177965"; transcript_id "MSTRG.177965.10"; exon_number "13";
chr7	StringTie	exon	98231224	98231373	1000	-	.	gene_id "MSTRG.177965"; transcript_id "MSTRG.177965.10"; exon_number "14";
chr7	StringTie	exon	98231804	98231959	1000	-	.	gene_id "MSTRG.177965"; transcript_id "MSTRG.177965.10"; exon_number "15";
chr7	StringTie	exon	98232827	98232972	1000	-	.	gene_id "MSTRG.177965"; transcript_id "MSTRG.177965.10"; exon_number "16";
chr7	StringTie	exon	98233421	98233911	1000	-	.	gene_id "MSTRG.177965"; transcript_id "MSTRG.177965.10"; exon_number "17";
chr7	StringTie	exon	98236776	98236921	1000	-	.	gene_id "MSTRG.177965"; transcript_id "MSTRG.177965.10"; exon_number "18";
chr7	StringTie	exon	98238509	98238610	1000	-	.	gene_id "MSTRG.177965"; transcript_id "MSTRG.177965.10"; exon_number "19";
chr7	StringTie	exon	98240851	98240951	1000	-	.	gene_id "MSTRG.177965"; transcript_id "MSTRG.177965.10"; exon_number "20";
chr7	StringTie	exon	98241070	98241244	1000	-	.	gene_id "MSTRG.177965"; transcript_id "MSTRG.177965.10"; exon_number "21";
chr7	StringTie	exon	98243467	98243592	1000	-	.	gene_id "MSTRG.177965"; transcript_id "MSTRG.177965.10"; exon_number "22";
chr7	StringTie	exon	98244571	98244693	1000	-	.	gene_id "MSTRG.177965"; transcript_id "MSTRG.177965.10"; exon_number "23";
chr7	StringTie	exon	98244885	98245067	1000	-	.	gene_id "MSTRG.177965"; transcript_id "MSTRG.177965.10"; exon_number "24";
chr7	StringTie	exon	98245922	98246165	1000	-	.	gene_id "MSTRG.177965"; transcript_id "MSTRG.177965.10"; exon_number "25";
chr7	StringTie	exon	98251419	98251548	1000	-	.	gene_id "MSTRG.177965"; transcript_id "MSTRG.177965.10"; exon_number "26";
chr7	StringTie	exon	98252126	98252371	1000	-	.	gene_id "MSTRG.177965"; transcript_id "MSTRG.177965.10"; exon_number "27";
chr7	StringTie	transcript	98212717	98252355	1000	-	.	gene_id "MSTRG.177965"; transcript_id "MSTRG.177965.11";
chr7	StringTie	exon	98212717	98212888	1000	-	.	gene_id "MSTRG.177965"; transcript_id "MSTRG.177965.11"; exon_number "1";
chr7	StringTie	exon	98212919	98217503	1000	-	.	gene_id "MSTRG.177965"; transcript_id "MSTRG.177965.11"; exon_number "2";
chr7	StringTie	exon	98217692	98217811	1000	-	.	gene_id "MSTRG.177965"; transcript_id "MSTRG.177965.11"; exon_number "3";
chr7	StringTie	exon	98217936	98218042	1000	-	.	gene_id "MSTRG.177965"; transcript_id "MSTRG.177965.11"; exon_number "4";
chr7	StringTie	exon	98221661	98221753	1000	-	.	gene_id "MSTRG.177965"; transcript_id "MSTRG.177965.11"; exon_number "5";
chr7	StringTie	exon	98222386	98222521	1000	-	.	gene_id "MSTRG.177965"; transcript_id "MSTRG.177965.11"; exon_number "6";
chr7	StringTie	exon	98222990	98223170	1000	-	.	gene_id "MSTRG.177965"; transcript_id "MSTRG.177965.11"; exon_number "7";
chr7	StringTie	exon	98223662	98223718	1000	-	.	gene_id "MSTRG.177965"; transcript_id "MSTRG.177965.11"; exon_number "8";
chr7	StringTie	exon	98224801	98224880	1000	-	.	gene_id "MSTRG.177965"; transcript_id "MSTRG.177965.11"; exon_number "9";
chr7	StringTie	exon	98225006	98225102	1000	-	.	gene_id "MSTRG.177965"; transcript_id "MSTRG.177965.11"; exon_number "10";
chr7	StringTie	exon	98228014	98228116	1000	-	.	gene_id "MSTRG.177965"; transcript_id "MSTRG.177965.11"; exon_number "11";
chr7	StringTie	exon	98229039	98229166	1000	-	.	gene_id "MSTRG.177965"; transcript_id "MSTRG.177965.11"; exon_number "12";
chr7	StringTie	exon	98230961	98231118	1000	-	.	gene_id "MSTRG.177965"; transcript_id "MSTRG.177965.11"; exon_number "13";
chr7	StringTie	exon	98231224	98231373	1000	-	.	gene_id "MSTRG.177965"; transcript_id "MSTRG.177965.11"; exon_number "14";
chr7	StringTie	exon	98231804	98231959	1000	-	.	gene_id "MSTRG.177965"; transcript_id "MSTRG.177965.11"; exon_number "15";
chr7	StringTie	exon	98232827	98232972	1000	-	.	gene_id "MSTRG.177965"; transcript_id "MSTRG.177965.11"; exon_number "16";
chr7	StringTie	exon	98233421	98233911	1000	-	.	gene_id "MSTRG.177965"; transcript_id "MSTRG.177965.11"; exon_number "17";
chr7	StringTie	exon	98236776	98236921	1000	-	.	gene_id "MSTRG.177965"; transcript_id "MSTRG.177965.11"; exon_number "18";
chr7	StringTie	exon	98238509	98238610	1000	-	.	gene_id "MSTRG.177965"; transcript_id "MSTRG.177965.11"; exon_number "19";
chr7	StringTie	exon	98240851	98240951	1000	-	.	gene_id "MSTRG.177965"; transcript_id "MSTRG.177965.11"; exon_number "20";
chr7	StringTie	exon	98241070	98241244	1000	-	.	gene_id "MSTRG.177965"; transcript_id "MSTRG.177965.11"; exon_number "21";
chr7	StringTie	exon	98243467	98243592	1000	-	.	gene_id "MSTRG.177965"; transcript_id "MSTRG.177965.11"; exon_number "22";
chr7	StringTie	exon	98244571	98244693	1000	-	.	gene_id "MSTRG.177965"; transcript_id "MSTRG.177965.11"; exon_number "23";
chr7	StringTie	exon	98244885	98245067	1000	-	.	gene_id "MSTRG.177965"; transcript_id "MSTRG.177965.11"; exon_number "24";
chr7	StringTie	exon	98245922	98246165	1000	-	.	gene_id "MSTRG.177965"; transcript_id "MSTRG.177965.11"; exon_number "25";
chr7	StringTie	exon	98251394	98251548	1000	-	.	gene_id "MSTRG.177965"; transcript_id "MSTRG.177965.11"; exon_number "26";
chr7	StringTie	exon	98252126	98252355	1000	-	.	gene_id "MSTRG.177965"; transcript_id "MSTRG.177965.11"; exon_number "27";
chr7	StringTie	transcript	98212725	98252214	1000	-	.	gene_id "MSTRG.177965"; transcript_id "MSTRG.177965.12";
chr7	StringTie	exon	98212725	98212945	1000	-	.	gene_id "MSTRG.177965"; transcript_id "MSTRG.177965.12"; exon_number "1";
chr7	StringTie	exon	98212980	98217503	1000	-	.	gene_id "MSTRG.177965"; transcript_id "MSTRG.177965.12"; exon_number "2";
chr7	StringTie	exon	98217692	98217811	1000	-	.	gene_id "MSTRG.177965"; transcript_id "MSTRG.177965.12"; exon_number "3";
chr7	StringTie	exon	98217936	98218042	1000	-	.	gene_id "MSTRG.177965"; transcript_id "MSTRG.177965.12"; exon_number "4";
chr7	StringTie	exon	98221661	98221753	1000	-	.	gene_id "MSTRG.177965"; transcript_id "MSTRG.177965.12"; exon_number "5";
chr7	StringTie	exon	98222386	98222521	1000	-	.	gene_id "MSTRG.177965"; transcript_id "MSTRG.177965.12"; exon_number "6";
chr7	StringTie	exon	98222990	98223170	1000	-	.	gene_id "MSTRG.177965"; transcript_id "MSTRG.177965.12"; exon_number "7";
chr7	StringTie	exon	98223662	98223718	1000	-	.	gene_id "MSTRG.177965"; transcript_id "MSTRG.177965.12"; exon_number "8";
chr7	StringTie	exon	98224801	98224880	1000	-	.	gene_id "MSTRG.177965"; transcript_id "MSTRG.177965.12"; exon_number "9";
chr7	StringTie	exon	98225006	98225102	1000	-	.	gene_id "MSTRG.177965"; transcript_id "MSTRG.177965.12"; exon_number "10";
chr7	StringTie	exon	98228014	98228116	1000	-	.	gene_id "MSTRG.177965"; transcript_id "MSTRG.177965.12"; exon_number "11";
chr7	StringTie	exon	98229039	98229166	1000	-	.	gene_id "MSTRG.177965"; transcript_id "MSTRG.177965.12"; exon_number "12";
chr7	StringTie	exon	98230961	98231118	1000	-	.	gene_id "MSTRG.177965"; transcript_id "MSTRG.177965.12"; exon_number "13";
chr7	StringTie	exon	98231224	98231373	1000	-	.	gene_id "MSTRG.177965"; transcript_id "MSTRG.177965.12"; exon_number "14";
chr7	StringTie	exon	98231804	98231959	1000	-	.	gene_id "MSTRG.177965"; transcript_id "MSTRG.177965.12"; exon_number "15";
chr7	StringTie	exon	98232827	98232972	1000	-	.	gene_id "MSTRG.177965"; transcript_id "MSTRG.177965.12"; exon_number "16";
chr7	StringTie	exon	98233421	98233911	1000	-	.	gene_id "MSTRG.177965"; transcript_id "MSTRG.177965.12"; exon_number "17";
chr7	StringTie	exon	98236776	98236921	1000	-	.	gene_id "MSTRG.177965"; transcript_id "MSTRG.177965.12"; exon_number "18";
chr7	StringTie	exon	98238509	98238610	1000	-	.	gene_id "MSTRG.177965"; transcript_id "MSTRG.177965.12"; exon_number "19";
chr7	StringTie	exon	98240851	98240951	1000	-	.	gene_id "MSTRG.177965"; transcript_id "MSTRG.177965.12"; exon_number "20";
chr7	StringTie	exon	98241070	98241244	1000	-	.	gene_id "MSTRG.177965"; transcript_id "MSTRG.177965.12"; exon_number "21";
chr7	StringTie	exon	98243467	98243592	1000	-	.	gene_id "MSTRG.177965"; transcript_id "MSTRG.177965.12"; exon_number "22";
chr7	StringTie	exon	98244571	98244693	1000	-	.	gene_id "MSTRG.177965"; transcript_id "MSTRG.177965.12"; exon_number "23";
chr7	StringTie	exon	98244928	98245067	1000	-	.	gene_id "MSTRG.177965"; transcript_id "MSTRG.177965.12"; exon_number "24";
chr7	StringTie	exon	98245922	98246165	1000	-	.	gene_id "MSTRG.177965"; transcript_id "MSTRG.177965.12"; exon_number "25";
chr7	StringTie	exon	98251419	98252214	1000	-	.	gene_id "MSTRG.177965"; transcript_id "MSTRG.177965.12"; exon_number "26";
chr7	StringTie	transcript	98212725	98252219	1000	-	.	gene_id "MSTRG.177965"; transcript_id "MSTRG.177965.13";
chr7	StringTie	exon	98212725	98212945	1000	-	.	gene_id "MSTRG.177965"; transcript_id "MSTRG.177965.13"; exon_number "1";
chr7	StringTie	exon	98212980	98217503	1000	-	.	gene_id "MSTRG.177965"; transcript_id "MSTRG.177965.13"; exon_number "2";
chr7	StringTie	exon	98217692	98217811	1000	-	.	gene_id "MSTRG.177965"; transcript_id "MSTRG.177965.13"; exon_number "3";
chr7	StringTie	exon	98217936	98218042	1000	-	.	gene_id "MSTRG.177965"; transcript_id "MSTRG.177965.13"; exon_number "4";
chr7	StringTie	exon	98221661	98221753	1000	-	.	gene_id "MSTRG.177965"; transcript_id "MSTRG.177965.13"; exon_number "5";
chr7	StringTie	exon	98222386	98222521	1000	-	.	gene_id "MSTRG.177965"; transcript_id "MSTRG.177965.13"; exon_number "6";
chr7	StringTie	exon	98222990	98223170	1000	-	.	gene_id "MSTRG.177965"; transcript_id "MSTRG.177965.13"; exon_number "7";
chr7	StringTie	exon	98223662	98223718	1000	-	.	gene_id "MSTRG.177965"; transcript_id "MSTRG.177965.13"; exon_number "8";
chr7	StringTie	exon	98224801	98224880	1000	-	.	gene_id "MSTRG.177965"; transcript_id "MSTRG.177965.13"; exon_number "9";
chr7	StringTie	exon	98225006	98225102	1000	-	.	gene_id "MSTRG.177965"; transcript_id "MSTRG.177965.13"; exon_number "10";
chr7	StringTie	exon	98228014	98228116	1000	-	.	gene_id "MSTRG.177965"; transcript_id "MSTRG.177965.13"; exon_number "11";
chr7	StringTie	exon	98229039	98229166	1000	-	.	gene_id "MSTRG.177965"; transcript_id "MSTRG.177965.13"; exon_number "12";
chr7	StringTie	exon	98230961	98231118	1000	-	.	gene_id "MSTRG.177965"; transcript_id "MSTRG.177965.13"; exon_number "13";
chr7	StringTie	exon	98231224	98231373	1000	-	.	gene_id "MSTRG.177965"; transcript_id "MSTRG.177965.13"; exon_number "14";
chr7	StringTie	exon	98231804	98231959	1000	-	.	gene_id "MSTRG.177965"; transcript_id "MSTRG.177965.13"; exon_number "15";
chr7	StringTie	exon	98232827	98232972	1000	-	.	gene_id "MSTRG.177965"; transcript_id "MSTRG.177965.13"; exon_number "16";
chr7	StringTie	exon	98233421	98233911	1000	-	.	gene_id "MSTRG.177965"; transcript_id "MSTRG.177965.13"; exon_number "17";
chr7	StringTie	exon	98236776	98236921	1000	-	.	gene_id "MSTRG.177965"; transcript_id "MSTRG.177965.13"; exon_number "18";
chr7	StringTie	exon	98238509	98238610	1000	-	.	gene_id "MSTRG.177965"; transcript_id "MSTRG.177965.13"; exon_number "19";
chr7	StringTie	exon	98240851	98240951	1000	-	.	gene_id "MSTRG.177965"; transcript_id "MSTRG.177965.13"; exon_number "20";
chr7	StringTie	exon	98241070	98241244	1000	-	.	gene_id "MSTRG.177965"; transcript_id "MSTRG.177965.13"; exon_number "21";
chr7	StringTie	exon	98243467	98243592	1000	-	.	gene_id "MSTRG.177965"; transcript_id "MSTRG.177965.13"; exon_number "22";
chr7	StringTie	exon	98244571	98244693	1000	-	.	gene_id "MSTRG.177965"; transcript_id "MSTRG.177965.13"; exon_number "23";
chr7	StringTie	exon	98244885	98245067	1000	-	.	gene_id "MSTRG.177965"; transcript_id "MSTRG.177965.13"; exon_number "24";
chr7	StringTie	exon	98245922	98246165	1000	-	.	gene_id "MSTRG.177965"; transcript_id "MSTRG.177965.13"; exon_number "25";
chr7	StringTie	exon	98251419	98251548	1000	-	.	gene_id "MSTRG.177965"; transcript_id "MSTRG.177965.13"; exon_number "26";
chr7	StringTie	exon	98252126	98252219	1000	-	.	gene_id "MSTRG.177965"; transcript_id "MSTRG.177965.13"; exon_number "27";
chr7	StringTie	transcript	98212891	98252319	1000	-	.	gene_id "MSTRG.177965"; transcript_id "MSTRG.177965.14";
chr7	StringTie	exon	98212891	98217503	1000	-	.	gene_id "MSTRG.177965"; transcript_id "MSTRG.177965.14"; exon_number "1";
chr7	StringTie	exon	98217692	98217811	1000	-	.	gene_id "MSTRG.177965"; transcript_id "MSTRG.177965.14"; exon_number "2";
chr7	StringTie	exon	98217936	98218042	1000	-	.	gene_id "MSTRG.177965"; transcript_id "MSTRG.177965.14"; exon_number "3";
chr7	StringTie	exon	98221661	98221753	1000	-	.	gene_id "MSTRG.177965"; transcript_id "MSTRG.177965.14"; exon_number "4";
chr7	StringTie	exon	98222386	98222521	1000	-	.	gene_id "MSTRG.177965"; transcript_id "MSTRG.177965.14"; exon_number "5";
chr7	StringTie	exon	98222990	98223170	1000	-	.	gene_id "MSTRG.177965"; transcript_id "MSTRG.177965.14"; exon_number "6";
chr7	StringTie	exon	98223662	98223718	1000	-	.	gene_id "MSTRG.177965"; transcript_id "MSTRG.177965.14"; exon_number "7";
chr7	StringTie	exon	98224801	98224880	1000	-	.	gene_id "MSTRG.177965"; transcript_id "MSTRG.177965.14"; exon_number "8";
chr7	StringTie	exon	98225006	98225102	1000	-	.	gene_id "MSTRG.177965"; transcript_id "MSTRG.177965.14"; exon_number "9";
chr7	StringTie	exon	98228014	98228116	1000	-	.	gene_id "MSTRG.177965"; transcript_id "MSTRG.177965.14"; exon_number "10";
chr7	StringTie	exon	98229039	98229166	1000	-	.	gene_id "MSTRG.177965"; transcript_id "MSTRG.177965.14"; exon_number "11";
chr7	StringTie	exon	98230961	98231118	1000	-	.	gene_id "MSTRG.177965"; transcript_id "MSTRG.177965.14"; exon_number "12";
chr7	StringTie	exon	98231224	98231373	1000	-	.	gene_id "MSTRG.177965"; transcript_id "MSTRG.177965.14"; exon_number "13";
chr7	StringTie	exon	98231804	98231959	1000	-	.	gene_id "MSTRG.177965"; transcript_id "MSTRG.177965.14"; exon_number "14";
chr7	StringTie	exon	98232827	98232972	1000	-	.	gene_id "MSTRG.177965"; transcript_id "MSTRG.177965.14"; exon_number "15";
chr7	StringTie	exon	98233421	98233911	1000	-	.	gene_id "MSTRG.177965"; transcript_id "MSTRG.177965.14"; exon_number "16";
chr7	StringTie	exon	98236776	98236921	1000	-	.	gene_id "MSTRG.177965"; transcript_id "MSTRG.177965.14"; exon_number "17";
chr7	StringTie	exon	98238509	98238610	1000	-	.	gene_id "MSTRG.177965"; transcript_id "MSTRG.177965.14"; exon_number "18";
chr7	StringTie	exon	98240851	98240951	1000	-	.	gene_id "MSTRG.177965"; transcript_id "MSTRG.177965.14"; exon_number "19";
chr7	StringTie	exon	98241070	98241244	1000	-	.	gene_id "MSTRG.177965"; transcript_id "MSTRG.177965.14"; exon_number "20";
chr7	StringTie	exon	98243467	98243592	1000	-	.	gene_id "MSTRG.177965"; transcript_id "MSTRG.177965.14"; exon_number "21";
chr7	StringTie	exon	98244571	98244693	1000	-	.	gene_id "MSTRG.177965"; transcript_id "MSTRG.177965.14"; exon_number "22";
chr7	StringTie	exon	98244928	98245067	1000	-	.	gene_id "MSTRG.177965"; transcript_id "MSTRG.177965.14"; exon_number "23";
chr7	StringTie	exon	98245922	98246165	1000	-	.	gene_id "MSTRG.177965"; transcript_id "MSTRG.177965.14"; exon_number "24";
chr7	StringTie	exon	98251419	98251548	1000	-	.	gene_id "MSTRG.177965"; transcript_id "MSTRG.177965.14"; exon_number "25";
chr7	StringTie	exon	98252126	98252319	1000	-	.	gene_id "MSTRG.177965"; transcript_id "MSTRG.177965.14"; exon_number "26";
chr7	StringTie	transcript	98212912	98252326	1000	-	.	gene_id "MSTRG.177965"; transcript_id "MSTRG.177965.15";
chr7	StringTie	exon	98212912	98217082	1000	-	.	gene_id "MSTRG.177965"; transcript_id "MSTRG.177965.15"; exon_number "1";
chr7	StringTie	exon	98217287	98217503	1000	-	.	gene_id "MSTRG.177965"; transcript_id "MSTRG.177965.15"; exon_number "2";
chr7	StringTie	exon	98217692	98217811	1000	-	.	gene_id "MSTRG.177965"; transcript_id "MSTRG.177965.15"; exon_number "3";
chr7	StringTie	exon	98217936	98218042	1000	-	.	gene_id "MSTRG.177965"; transcript_id "MSTRG.177965.15"; exon_number "4";
chr7	StringTie	exon	98221661	98221753	1000	-	.	gene_id "MSTRG.177965"; transcript_id "MSTRG.177965.15"; exon_number "5";
chr7	StringTie	exon	98222386	98222521	1000	-	.	gene_id "MSTRG.177965"; transcript_id "MSTRG.177965.15"; exon_number "6";
chr7	StringTie	exon	98222990	98223170	1000	-	.	gene_id "MSTRG.177965"; transcript_id "MSTRG.177965.15"; exon_number "7";
chr7	StringTie	exon	98223662	98223718	1000	-	.	gene_id "MSTRG.177965"; transcript_id "MSTRG.177965.15"; exon_number "8";
chr7	StringTie	exon	98224801	98224880	1000	-	.	gene_id "MSTRG.177965"; transcript_id "MSTRG.177965.15"; exon_number "9";
chr7	StringTie	exon	98225006	98225102	1000	-	.	gene_id "MSTRG.177965"; transcript_id "MSTRG.177965.15"; exon_number "10";
chr7	StringTie	exon	98228014	98228116	1000	-	.	gene_id "MSTRG.177965"; transcript_id "MSTRG.177965.15"; exon_number "11";
chr7	StringTie	exon	98229039	98229166	1000	-	.	gene_id "MSTRG.177965"; transcript_id "MSTRG.177965.15"; exon_number "12";
chr7	StringTie	exon	98230961	98231118	1000	-	.	gene_id "MSTRG.177965"; transcript_id "MSTRG.177965.15"; exon_number "13";
chr7	StringTie	exon	98231224	98231373	1000	-	.	gene_id "MSTRG.177965"; transcript_id "MSTRG.177965.15"; exon_number "14";
chr7	StringTie	exon	98231804	98231959	1000	-	.	gene_id "MSTRG.177965"; transcript_id "MSTRG.177965.15"; exon_number "15";
chr7	StringTie	exon	98232827	98232972	1000	-	.	gene_id "MSTRG.177965"; transcript_id "MSTRG.177965.15"; exon_number "16";
chr7	StringTie	exon	98233421	98233911	1000	-	.	gene_id "MSTRG.177965"; transcript_id "MSTRG.177965.15"; exon_number "17";
chr7	StringTie	exon	98236776	98236921	1000	-	.	gene_id "MSTRG.177965"; transcript_id "MSTRG.177965.15"; exon_number "18";
chr7	StringTie	exon	98238509	98238610	1000	-	.	gene_id "MSTRG.177965"; transcript_id "MSTRG.177965.15"; exon_number "19";
chr7	StringTie	exon	98240851	98240951	1000	-	.	gene_id "MSTRG.177965"; transcript_id "MSTRG.177965.15"; exon_number "20";
chr7	StringTie	exon	98241070	98241244	1000	-	.	gene_id "MSTRG.177965"; transcript_id "MSTRG.177965.15"; exon_number "21";
chr7	StringTie	exon	98243467	98243592	1000	-	.	gene_id "MSTRG.177965"; transcript_id "MSTRG.177965.15"; exon_number "22";
chr7	StringTie	exon	98244571	98244693	1000	-	.	gene_id "MSTRG.177965"; transcript_id "MSTRG.177965.15"; exon_number "23";
chr7	StringTie	exon	98244885	98245067	1000	-	.	gene_id "MSTRG.177965"; transcript_id "MSTRG.177965.15"; exon_number "24";
chr7	StringTie	exon	98245922	98246165	1000	-	.	gene_id "MSTRG.177965"; transcript_id "MSTRG.177965.15"; exon_number "25";
chr7	StringTie	exon	98251419	98251548	1000	-	.	gene_id "MSTRG.177965"; transcript_id "MSTRG.177965.15"; exon_number "26";
chr7	StringTie	exon	98252126	98252326	1000	-	.	gene_id "MSTRG.177965"; transcript_id "MSTRG.177965.15"; exon_number "27";
chr7	StringTie	transcript	98212976	98252206	1000	-	.	gene_id "MSTRG.177965"; transcript_id "MSTRG.177965.16";
chr7	StringTie	exon	98212976	98217503	1000	-	.	gene_id "MSTRG.177965"; transcript_id "MSTRG.177965.16"; exon_number "1";
chr7	StringTie	exon	98217692	98217811	1000	-	.	gene_id "MSTRG.177965"; transcript_id "MSTRG.177965.16"; exon_number "2";
chr7	StringTie	exon	98217936	98218042	1000	-	.	gene_id "MSTRG.177965"; transcript_id "MSTRG.177965.16"; exon_number "3";
chr7	StringTie	exon	98221661	98221753	1000	-	.	gene_id "MSTRG.177965"; transcript_id "MSTRG.177965.16"; exon_number "4";
chr7	StringTie	exon	98222386	98222521	1000	-	.	gene_id "MSTRG.177965"; transcript_id "MSTRG.177965.16"; exon_number "5";
chr7	StringTie	exon	98222990	98223170	1000	-	.	gene_id "MSTRG.177965"; transcript_id "MSTRG.177965.16"; exon_number "6";
chr7	StringTie	exon	98223662	98223718	1000	-	.	gene_id "MSTRG.177965"; transcript_id "MSTRG.177965.16"; exon_number "7";
chr7	StringTie	exon	98224801	98224880	1000	-	.	gene_id "MSTRG.177965"; transcript_id "MSTRG.177965.16"; exon_number "8";
chr7	StringTie	exon	98225006	98225102	1000	-	.	gene_id "MSTRG.177965"; transcript_id "MSTRG.177965.16"; exon_number "9";
chr7	StringTie	exon	98228014	98228116	1000	-	.	gene_id "MSTRG.177965"; transcript_id "MSTRG.177965.16"; exon_number "10";
chr7	StringTie	exon	98229039	98229166	1000	-	.	gene_id "MSTRG.177965"; transcript_id "MSTRG.177965.16"; exon_number "11";
chr7	StringTie	exon	98230961	98231118	1000	-	.	gene_id "MSTRG.177965"; transcript_id "MSTRG.177965.16"; exon_number "12";
chr7	StringTie	exon	98231224	98231373	1000	-	.	gene_id "MSTRG.177965"; transcript_id "MSTRG.177965.16"; exon_number "13";
chr7	StringTie	exon	98231804	98231959	1000	-	.	gene_id "MSTRG.177965"; transcript_id "MSTRG.177965.16"; exon_number "14";
chr7	StringTie	exon	98232827	98233911	1000	-	.	gene_id "MSTRG.177965"; transcript_id "MSTRG.177965.16"; exon_number "15";
chr7	StringTie	exon	98236776	98236921	1000	-	.	gene_id "MSTRG.177965"; transcript_id "MSTRG.177965.16"; exon_number "16";
chr7	StringTie	exon	98238509	98238610	1000	-	.	gene_id "MSTRG.177965"; transcript_id "MSTRG.177965.16"; exon_number "17";
chr7	StringTie	exon	98240851	98240951	1000	-	.	gene_id "MSTRG.177965"; transcript_id "MSTRG.177965.16"; exon_number "18";
chr7	StringTie	exon	98241070	98241244	1000	-	.	gene_id "MSTRG.177965"; transcript_id "MSTRG.177965.16"; exon_number "19";
chr7	StringTie	exon	98243467	98243592	1000	-	.	gene_id "MSTRG.177965"; transcript_id "MSTRG.177965.16"; exon_number "20";
chr7	StringTie	exon	98244571	98245106	1000	-	.	gene_id "MSTRG.177965"; transcript_id "MSTRG.177965.16"; exon_number "21";
chr7	StringTie	exon	98245922	98246165	1000	-	.	gene_id "MSTRG.177965"; transcript_id "MSTRG.177965.16"; exon_number "22";
chr7	StringTie	exon	98251394	98251548	1000	-	.	gene_id "MSTRG.177965"; transcript_id "MSTRG.177965.16"; exon_number "23";
chr7	StringTie	exon	98252126	98252206	1000	-	.	gene_id "MSTRG.177965"; transcript_id "MSTRG.177965.16"; exon_number "24";
chr7	StringTie	transcript	98212976	98251966	1000	-	.	gene_id "MSTRG.177965"; transcript_id "MSTRG.177965.17";
chr7	StringTie	exon	98212976	98217503	1000	-	.	gene_id "MSTRG.177965"; transcript_id "MSTRG.177965.17"; exon_number "1";
chr7	StringTie	exon	98217692	98217811	1000	-	.	gene_id "MSTRG.177965"; transcript_id "MSTRG.177965.17"; exon_number "2";
chr7	StringTie	exon	98217936	98218042	1000	-	.	gene_id "MSTRG.177965"; transcript_id "MSTRG.177965.17"; exon_number "3";
chr7	StringTie	exon	98221661	98221753	1000	-	.	gene_id "MSTRG.177965"; transcript_id "MSTRG.177965.17"; exon_number "4";
chr7	StringTie	exon	98222386	98222521	1000	-	.	gene_id "MSTRG.177965"; transcript_id "MSTRG.177965.17"; exon_number "5";
chr7	StringTie	exon	98222990	98223170	1000	-	.	gene_id "MSTRG.177965"; transcript_id "MSTRG.177965.17"; exon_number "6";
chr7	StringTie	exon	98223662	98223718	1000	-	.	gene_id "MSTRG.177965"; transcript_id "MSTRG.177965.17"; exon_number "7";
chr7	StringTie	exon	98224801	98224880	1000	-	.	gene_id "MSTRG.177965"; transcript_id "MSTRG.177965.17"; exon_number "8";
chr7	StringTie	exon	98225006	98225102	1000	-	.	gene_id "MSTRG.177965"; transcript_id "MSTRG.177965.17"; exon_number "9";
chr7	StringTie	exon	98228014	98228116	1000	-	.	gene_id "MSTRG.177965"; transcript_id "MSTRG.177965.17"; exon_number "10";
chr7	StringTie	exon	98229039	98229166	1000	-	.	gene_id "MSTRG.177965"; transcript_id "MSTRG.177965.17"; exon_number "11";
chr7	StringTie	exon	98230961	98231118	1000	-	.	gene_id "MSTRG.177965"; transcript_id "MSTRG.177965.17"; exon_number "12";
chr7	StringTie	exon	98231224	98231373	1000	-	.	gene_id "MSTRG.177965"; transcript_id "MSTRG.177965.17"; exon_number "13";
chr7	StringTie	exon	98231804	98231959	1000	-	.	gene_id "MSTRG.177965"; transcript_id "MSTRG.177965.17"; exon_number "14";
chr7	StringTie	exon	98232827	98232972	1000	-	.	gene_id "MSTRG.177965"; transcript_id "MSTRG.177965.17"; exon_number "15";
chr7	StringTie	exon	98233421	98233911	1000	-	.	gene_id "MSTRG.177965"; transcript_id "MSTRG.177965.17"; exon_number "16";
chr7	StringTie	exon	98236776	98236921	1000	-	.	gene_id "MSTRG.177965"; transcript_id "MSTRG.177965.17"; exon_number "17";
chr7	StringTie	exon	98238509	98238610	1000	-	.	gene_id "MSTRG.177965"; transcript_id "MSTRG.177965.17"; exon_number "18";
chr7	StringTie	exon	98240851	98240951	1000	-	.	gene_id "MSTRG.177965"; transcript_id "MSTRG.177965.17"; exon_number "19";
chr7	StringTie	exon	98241070	98241244	1000	-	.	gene_id "MSTRG.177965"; transcript_id "MSTRG.177965.17"; exon_number "20";
chr7	StringTie	exon	98243467	98243592	1000	-	.	gene_id "MSTRG.177965"; transcript_id "MSTRG.177965.17"; exon_number "21";
chr7	StringTie	exon	98244571	98245067	1000	-	.	gene_id "MSTRG.177965"; transcript_id "MSTRG.177965.17"; exon_number "22";
chr7	StringTie	exon	98245922	98246165	1000	-	.	gene_id "MSTRG.177965"; transcript_id "MSTRG.177965.17"; exon_number "23";
chr7	StringTie	exon	98251419	98251548	1000	-	.	gene_id "MSTRG.177965"; transcript_id "MSTRG.177965.17"; exon_number "24";
chr7	StringTie	exon	98251790	98251966	1000	-	.	gene_id "MSTRG.177965"; transcript_id "MSTRG.177965.17"; exon_number "25";
chr7	StringTie	transcript	98212976	98252232	1000	-	.	gene_id "MSTRG.177965"; transcript_id "MSTRG.177965.18";
chr7	StringTie	exon	98212976	98217503	1000	-	.	gene_id "MSTRG.177965"; transcript_id "MSTRG.177965.18"; exon_number "1";
chr7	StringTie	exon	98217692	98217811	1000	-	.	gene_id "MSTRG.177965"; transcript_id "MSTRG.177965.18"; exon_number "2";
chr7	StringTie	exon	98217936	98218042	1000	-	.	gene_id "MSTRG.177965"; transcript_id "MSTRG.177965.18"; exon_number "3";
chr7	StringTie	exon	98221661	98221753	1000	-	.	gene_id "MSTRG.177965"; transcript_id "MSTRG.177965.18"; exon_number "4";
chr7	StringTie	exon	98222386	98222521	1000	-	.	gene_id "MSTRG.177965"; transcript_id "MSTRG.177965.18"; exon_number "5";
chr7	StringTie	exon	98222990	98223170	1000	-	.	gene_id "MSTRG.177965"; transcript_id "MSTRG.177965.18"; exon_number "6";
chr7	StringTie	exon	98223662	98223718	1000	-	.	gene_id "MSTRG.177965"; transcript_id "MSTRG.177965.18"; exon_number "7";
chr7	StringTie	exon	98224801	98224880	1000	-	.	gene_id "MSTRG.177965"; transcript_id "MSTRG.177965.18"; exon_number "8";
chr7	StringTie	exon	98225006	98225102	1000	-	.	gene_id "MSTRG.177965"; transcript_id "MSTRG.177965.18"; exon_number "9";
chr7	StringTie	exon	98228014	98228116	1000	-	.	gene_id "MSTRG.177965"; transcript_id "MSTRG.177965.18"; exon_number "10";
chr7	StringTie	exon	98228508	98228715	1000	-	.	gene_id "MSTRG.177965"; transcript_id "MSTRG.177965.18"; exon_number "11";
chr7	StringTie	exon	98229039	98229166	1000	-	.	gene_id "MSTRG.177965"; transcript_id "MSTRG.177965.18"; exon_number "12";
chr7	StringTie	exon	98230961	98231118	1000	-	.	gene_id "MSTRG.177965"; transcript_id "MSTRG.177965.18"; exon_number "13";
chr7	StringTie	exon	98231224	98231373	1000	-	.	gene_id "MSTRG.177965"; transcript_id "MSTRG.177965.18"; exon_number "14";
chr7	StringTie	exon	98231804	98231959	1000	-	.	gene_id "MSTRG.177965"; transcript_id "MSTRG.177965.18"; exon_number "15";
chr7	StringTie	exon	98232827	98232972	1000	-	.	gene_id "MSTRG.177965"; transcript_id "MSTRG.177965.18"; exon_number "16";
chr7	StringTie	exon	98233421	98233911	1000	-	.	gene_id "MSTRG.177965"; transcript_id "MSTRG.177965.18"; exon_number "17";
chr7	StringTie	exon	98236776	98236921	1000	-	.	gene_id "MSTRG.177965"; transcript_id "MSTRG.177965.18"; exon_number "18";
chr7	StringTie	exon	98238509	98238610	1000	-	.	gene_id "MSTRG.177965"; transcript_id "MSTRG.177965.18"; exon_number "19";
chr7	StringTie	exon	98240851	98240951	1000	-	.	gene_id "MSTRG.177965"; transcript_id "MSTRG.177965.18"; exon_number "20";
chr7	StringTie	exon	98241070	98241244	1000	-	.	gene_id "MSTRG.177965"; transcript_id "MSTRG.177965.18"; exon_number "21";
chr7	StringTie	exon	98243467	98243592	1000	-	.	gene_id "MSTRG.177965"; transcript_id "MSTRG.177965.18"; exon_number "22";
chr7	StringTie	exon	98244571	98244693	1000	-	.	gene_id "MSTRG.177965"; transcript_id "MSTRG.177965.18"; exon_number "23";
chr7	StringTie	exon	98244885	98245067	1000	-	.	gene_id "MSTRG.177965"; transcript_id "MSTRG.177965.18"; exon_number "24";
chr7	StringTie	exon	98245922	98246165	1000	-	.	gene_id "MSTRG.177965"; transcript_id "MSTRG.177965.18"; exon_number "25";
chr7	StringTie	exon	98251419	98251548	1000	-	.	gene_id "MSTRG.177965"; transcript_id "MSTRG.177965.18"; exon_number "26";
chr7	StringTie	exon	98252126	98252232	1000	-	.	gene_id "MSTRG.177965"; transcript_id "MSTRG.177965.18"; exon_number "27";
chr7	StringTie	transcript	98212976	98252215	1000	-	.	gene_id "MSTRG.177965"; transcript_id "MSTRG.177965.19";
chr7	StringTie	exon	98212976	98217503	1000	-	.	gene_id "MSTRG.177965"; transcript_id "MSTRG.177965.19"; exon_number "1";
chr7	StringTie	exon	98217692	98217811	1000	-	.	gene_id "MSTRG.177965"; transcript_id "MSTRG.177965.19"; exon_number "2";
chr7	StringTie	exon	98217936	98218042	1000	-	.	gene_id "MSTRG.177965"; transcript_id "MSTRG.177965.19"; exon_number "3";
chr7	StringTie	exon	98221661	98221753	1000	-	.	gene_id "MSTRG.177965"; transcript_id "MSTRG.177965.19"; exon_number "4";
chr7	StringTie	exon	98222386	98222521	1000	-	.	gene_id "MSTRG.177965"; transcript_id "MSTRG.177965.19"; exon_number "5";
chr7	StringTie	exon	98222990	98223170	1000	-	.	gene_id "MSTRG.177965"; transcript_id "MSTRG.177965.19"; exon_number "6";
chr7	StringTie	exon	98223662	98223718	1000	-	.	gene_id "MSTRG.177965"; transcript_id "MSTRG.177965.19"; exon_number "7";
chr7	StringTie	exon	98224801	98224880	1000	-	.	gene_id "MSTRG.177965"; transcript_id "MSTRG.177965.19"; exon_number "8";
chr7	StringTie	exon	98225006	98225102	1000	-	.	gene_id "MSTRG.177965"; transcript_id "MSTRG.177965.19"; exon_number "9";
chr7	StringTie	exon	98228014	98228116	1000	-	.	gene_id "MSTRG.177965"; transcript_id "MSTRG.177965.19"; exon_number "10";
chr7	StringTie	exon	98229039	98229166	1000	-	.	gene_id "MSTRG.177965"; transcript_id "MSTRG.177965.19"; exon_number "11";
chr7	StringTie	exon	98230961	98231118	1000	-	.	gene_id "MSTRG.177965"; transcript_id "MSTRG.177965.19"; exon_number "12";
chr7	StringTie	exon	98231224	98231373	1000	-	.	gene_id "MSTRG.177965"; transcript_id "MSTRG.177965.19"; exon_number "13";
chr7	StringTie	exon	98231804	98231959	1000	-	.	gene_id "MSTRG.177965"; transcript_id "MSTRG.177965.19"; exon_number "14";
chr7	StringTie	exon	98232827	98232972	1000	-	.	gene_id "MSTRG.177965"; transcript_id "MSTRG.177965.19"; exon_number "15";
chr7	StringTie	exon	98233421	98233911	1000	-	.	gene_id "MSTRG.177965"; transcript_id "MSTRG.177965.19"; exon_number "16";
chr7	StringTie	exon	98236776	98236921	1000	-	.	gene_id "MSTRG.177965"; transcript_id "MSTRG.177965.19"; exon_number "17";
chr7	StringTie	exon	98238509	98238610	1000	-	.	gene_id "MSTRG.177965"; transcript_id "MSTRG.177965.19"; exon_number "18";
chr7	StringTie	exon	98240851	98240951	1000	-	.	gene_id "MSTRG.177965"; transcript_id "MSTRG.177965.19"; exon_number "19";
chr7	StringTie	exon	98241070	98241244	1000	-	.	gene_id "MSTRG.177965"; transcript_id "MSTRG.177965.19"; exon_number "20";
chr7	StringTie	exon	98243467	98243592	1000	-	.	gene_id "MSTRG.177965"; transcript_id "MSTRG.177965.19"; exon_number "21";
chr7	StringTie	exon	98244571	98245106	1000	-	.	gene_id "MSTRG.177965"; transcript_id "MSTRG.177965.19"; exon_number "22";
chr7	StringTie	exon	98245922	98246165	1000	-	.	gene_id "MSTRG.177965"; transcript_id "MSTRG.177965.19"; exon_number "23";
chr7	StringTie	exon	98251394	98251548	1000	-	.	gene_id "MSTRG.177965"; transcript_id "MSTRG.177965.19"; exon_number "24";
chr7	StringTie	exon	98252126	98252215	1000	-	.	gene_id "MSTRG.177965"; transcript_id "MSTRG.177965.19"; exon_number "25";
chr7	StringTie	transcript	98211766	98252380	1000	-	.	gene_id "MSTRG.177965"; transcript_id "MSTRG.177965.2";
chr7	StringTie	exon	98211766	98211820	1000	-	.	gene_id "MSTRG.177965"; transcript_id "MSTRG.177965.2"; exon_number "1";
chr7	StringTie	exon	98212919	98217503	1000	-	.	gene_id "MSTRG.177965"; transcript_id "MSTRG.177965.2"; exon_number "2";
chr7	StringTie	exon	98217692	98217811	1000	-	.	gene_id "MSTRG.177965"; transcript_id "MSTRG.177965.2"; exon_number "3";
chr7	StringTie	exon	98217936	98218042	1000	-	.	gene_id "MSTRG.177965"; transcript_id "MSTRG.177965.2"; exon_number "4";
chr7	StringTie	exon	98221661	98221753	1000	-	.	gene_id "MSTRG.177965"; transcript_id "MSTRG.177965.2"; exon_number "5";
chr7	StringTie	exon	98222386	98222521	1000	-	.	gene_id "MSTRG.177965"; transcript_id "MSTRG.177965.2"; exon_number "6";
chr7	StringTie	exon	98222990	98223170	1000	-	.	gene_id "MSTRG.177965"; transcript_id "MSTRG.177965.2"; exon_number "7";
chr7	StringTie	exon	98223662	98223718	1000	-	.	gene_id "MSTRG.177965"; transcript_id "MSTRG.177965.2"; exon_number "8";
chr7	StringTie	exon	98224801	98224880	1000	-	.	gene_id "MSTRG.177965"; transcript_id "MSTRG.177965.2"; exon_number "9";
chr7	StringTie	exon	98225006	98225102	1000	-	.	gene_id "MSTRG.177965"; transcript_id "MSTRG.177965.2"; exon_number "10";
chr7	StringTie	exon	98228014	98228116	1000	-	.	gene_id "MSTRG.177965"; transcript_id "MSTRG.177965.2"; exon_number "11";
chr7	StringTie	exon	98229039	98229166	1000	-	.	gene_id "MSTRG.177965"; transcript_id "MSTRG.177965.2"; exon_number "12";
chr7	StringTie	exon	98230961	98231118	1000	-	.	gene_id "MSTRG.177965"; transcript_id "MSTRG.177965.2"; exon_number "13";
chr7	StringTie	exon	98231224	98231373	1000	-	.	gene_id "MSTRG.177965"; transcript_id "MSTRG.177965.2"; exon_number "14";
chr7	StringTie	exon	98231804	98231959	1000	-	.	gene_id "MSTRG.177965"; transcript_id "MSTRG.177965.2"; exon_number "15";
chr7	StringTie	exon	98232827	98232972	1000	-	.	gene_id "MSTRG.177965"; transcript_id "MSTRG.177965.2"; exon_number "16";
chr7	StringTie	exon	98233421	98233911	1000	-	.	gene_id "MSTRG.177965"; transcript_id "MSTRG.177965.2"; exon_number "17";
chr7	StringTie	exon	98236776	98236921	1000	-	.	gene_id "MSTRG.177965"; transcript_id "MSTRG.177965.2"; exon_number "18";
chr7	StringTie	exon	98238509	98238610	1000	-	.	gene_id "MSTRG.177965"; transcript_id "MSTRG.177965.2"; exon_number "19";
chr7	StringTie	exon	98240851	98240951	1000	-	.	gene_id "MSTRG.177965"; transcript_id "MSTRG.177965.2"; exon_number "20";
chr7	StringTie	exon	98241070	98241244	1000	-	.	gene_id "MSTRG.177965"; transcript_id "MSTRG.177965.2"; exon_number "21";
chr7	StringTie	exon	98243467	98243592	1000	-	.	gene_id "MSTRG.177965"; transcript_id "MSTRG.177965.2"; exon_number "22";
chr7	StringTie	exon	98244571	98244693	1000	-	.	gene_id "MSTRG.177965"; transcript_id "MSTRG.177965.2"; exon_number "23";
chr7	StringTie	exon	98244885	98245067	1000	-	.	gene_id "MSTRG.177965"; transcript_id "MSTRG.177965.2"; exon_number "24";
chr7	StringTie	exon	98245922	98246165	1000	-	.	gene_id "MSTRG.177965"; transcript_id "MSTRG.177965.2"; exon_number "25";
chr7	StringTie	exon	98251394	98251548	1000	-	.	gene_id "MSTRG.177965"; transcript_id "MSTRG.177965.2"; exon_number "26";
chr7	StringTie	exon	98252126	98252380	1000	-	.	gene_id "MSTRG.177965"; transcript_id "MSTRG.177965.2"; exon_number "27";
chr7	StringTie	transcript	98212976	98252291	1000	-	.	gene_id "MSTRG.177965"; transcript_id "MSTRG.177965.20";
chr7	StringTie	exon	98212976	98217503	1000	-	.	gene_id "MSTRG.177965"; transcript_id "MSTRG.177965.20"; exon_number "1";
chr7	StringTie	exon	98217692	98217811	1000	-	.	gene_id "MSTRG.177965"; transcript_id "MSTRG.177965.20"; exon_number "2";
chr7	StringTie	exon	98217936	98218042	1000	-	.	gene_id "MSTRG.177965"; transcript_id "MSTRG.177965.20"; exon_number "3";
chr7	StringTie	exon	98221661	98221753	1000	-	.	gene_id "MSTRG.177965"; transcript_id "MSTRG.177965.20"; exon_number "4";
chr7	StringTie	exon	98222386	98222521	1000	-	.	gene_id "MSTRG.177965"; transcript_id "MSTRG.177965.20"; exon_number "5";
chr7	StringTie	exon	98222990	98223170	1000	-	.	gene_id "MSTRG.177965"; transcript_id "MSTRG.177965.20"; exon_number "6";
chr7	StringTie	exon	98223662	98223718	1000	-	.	gene_id "MSTRG.177965"; transcript_id "MSTRG.177965.20"; exon_number "7";
chr7	StringTie	exon	98224801	98224880	1000	-	.	gene_id "MSTRG.177965"; transcript_id "MSTRG.177965.20"; exon_number "8";
chr7	StringTie	exon	98225006	98225102	1000	-	.	gene_id "MSTRG.177965"; transcript_id "MSTRG.177965.20"; exon_number "9";
chr7	StringTie	exon	98228014	98228116	1000	-	.	gene_id "MSTRG.177965"; transcript_id "MSTRG.177965.20"; exon_number "10";
chr7	StringTie	exon	98229039	98229166	1000	-	.	gene_id "MSTRG.177965"; transcript_id "MSTRG.177965.20"; exon_number "11";
chr7	StringTie	exon	98230961	98231118	1000	-	.	gene_id "MSTRG.177965"; transcript_id "MSTRG.177965.20"; exon_number "12";
chr7	StringTie	exon	98231224	98231373	1000	-	.	gene_id "MSTRG.177965"; transcript_id "MSTRG.177965.20"; exon_number "13";
chr7	StringTie	exon	98231804	98231959	1000	-	.	gene_id "MSTRG.177965"; transcript_id "MSTRG.177965.20"; exon_number "14";
chr7	StringTie	exon	98232827	98232972	1000	-	.	gene_id "MSTRG.177965"; transcript_id "MSTRG.177965.20"; exon_number "15";
chr7	StringTie	exon	98233421	98233911	1000	-	.	gene_id "MSTRG.177965"; transcript_id "MSTRG.177965.20"; exon_number "16";
chr7	StringTie	exon	98236776	98236921	1000	-	.	gene_id "MSTRG.177965"; transcript_id "MSTRG.177965.20"; exon_number "17";
chr7	StringTie	exon	98238509	98238610	1000	-	.	gene_id "MSTRG.177965"; transcript_id "MSTRG.177965.20"; exon_number "18";
chr7	StringTie	exon	98240851	98240947	1000	-	.	gene_id "MSTRG.177965"; transcript_id "MSTRG.177965.20"; exon_number "19";
chr7	StringTie	exon	98241070	98241244	1000	-	.	gene_id "MSTRG.177965"; transcript_id "MSTRG.177965.20"; exon_number "20";
chr7	StringTie	exon	98243467	98243592	1000	-	.	gene_id "MSTRG.177965"; transcript_id "MSTRG.177965.20"; exon_number "21";
chr7	StringTie	exon	98244571	98244693	1000	-	.	gene_id "MSTRG.177965"; transcript_id "MSTRG.177965.20"; exon_number "22";
chr7	StringTie	exon	98244885	98245067	1000	-	.	gene_id "MSTRG.177965"; transcript_id "MSTRG.177965.20"; exon_number "23";
chr7	StringTie	exon	98245922	98246165	1000	-	.	gene_id "MSTRG.177965"; transcript_id "MSTRG.177965.20"; exon_number "24";
chr7	StringTie	exon	98251419	98251548	1000	-	.	gene_id "MSTRG.177965"; transcript_id "MSTRG.177965.20"; exon_number "25";
chr7	StringTie	exon	98252126	98252291	1000	-	.	gene_id "MSTRG.177965"; transcript_id "MSTRG.177965.20"; exon_number "26";
chr7	StringTie	transcript	98212976	98252220	1000	-	.	gene_id "MSTRG.177965"; transcript_id "MSTRG.177965.21";
chr7	StringTie	exon	98212976	98217503	1000	-	.	gene_id "MSTRG.177965"; transcript_id "MSTRG.177965.21"; exon_number "1";
chr7	StringTie	exon	98217692	98217811	1000	-	.	gene_id "MSTRG.177965"; transcript_id "MSTRG.177965.21"; exon_number "2";
chr7	StringTie	exon	98217936	98218042	1000	-	.	gene_id "MSTRG.177965"; transcript_id "MSTRG.177965.21"; exon_number "3";
chr7	StringTie	exon	98221661	98221753	1000	-	.	gene_id "MSTRG.177965"; transcript_id "MSTRG.177965.21"; exon_number "4";
chr7	StringTie	exon	98222386	98222521	1000	-	.	gene_id "MSTRG.177965"; transcript_id "MSTRG.177965.21"; exon_number "5";
chr7	StringTie	exon	98222990	98223170	1000	-	.	gene_id "MSTRG.177965"; transcript_id "MSTRG.177965.21"; exon_number "6";
chr7	StringTie	exon	98223662	98223718	1000	-	.	gene_id "MSTRG.177965"; transcript_id "MSTRG.177965.21"; exon_number "7";
chr7	StringTie	exon	98224801	98224880	1000	-	.	gene_id "MSTRG.177965"; transcript_id "MSTRG.177965.21"; exon_number "8";
chr7	StringTie	exon	98225006	98225102	1000	-	.	gene_id "MSTRG.177965"; transcript_id "MSTRG.177965.21"; exon_number "9";
chr7	StringTie	exon	98228014	98228116	1000	-	.	gene_id "MSTRG.177965"; transcript_id "MSTRG.177965.21"; exon_number "10";
chr7	StringTie	exon	98229039	98229166	1000	-	.	gene_id "MSTRG.177965"; transcript_id "MSTRG.177965.21"; exon_number "11";
chr7	StringTie	exon	98230961	98231118	1000	-	.	gene_id "MSTRG.177965"; transcript_id "MSTRG.177965.21"; exon_number "12";
chr7	StringTie	exon	98231224	98231373	1000	-	.	gene_id "MSTRG.177965"; transcript_id "MSTRG.177965.21"; exon_number "13";
chr7	StringTie	exon	98231804	98231959	1000	-	.	gene_id "MSTRG.177965"; transcript_id "MSTRG.177965.21"; exon_number "14";
chr7	StringTie	exon	98232827	98233911	1000	-	.	gene_id "MSTRG.177965"; transcript_id "MSTRG.177965.21"; exon_number "15";
chr7	StringTie	exon	98236776	98236921	1000	-	.	gene_id "MSTRG.177965"; transcript_id "MSTRG.177965.21"; exon_number "16";
chr7	StringTie	exon	98238509	98238610	1000	-	.	gene_id "MSTRG.177965"; transcript_id "MSTRG.177965.21"; exon_number "17";
chr7	StringTie	exon	98240851	98240951	1000	-	.	gene_id "MSTRG.177965"; transcript_id "MSTRG.177965.21"; exon_number "18";
chr7	StringTie	exon	98241070	98241244	1000	-	.	gene_id "MSTRG.177965"; transcript_id "MSTRG.177965.21"; exon_number "19";
chr7	StringTie	exon	98243467	98243592	1000	-	.	gene_id "MSTRG.177965"; transcript_id "MSTRG.177965.21"; exon_number "20";
chr7	StringTie	exon	98244571	98244693	1000	-	.	gene_id "MSTRG.177965"; transcript_id "MSTRG.177965.21"; exon_number "21";
chr7	StringTie	exon	98244885	98245067	1000	-	.	gene_id "MSTRG.177965"; transcript_id "MSTRG.177965.21"; exon_number "22";
chr7	StringTie	exon	98245922	98246165	1000	-	.	gene_id "MSTRG.177965"; transcript_id "MSTRG.177965.21"; exon_number "23";
chr7	StringTie	exon	98251419	98251548	1000	-	.	gene_id "MSTRG.177965"; transcript_id "MSTRG.177965.21"; exon_number "24";
chr7	StringTie	exon	98251790	98252220	1000	-	.	gene_id "MSTRG.177965"; transcript_id "MSTRG.177965.21"; exon_number "25";
chr7	StringTie	transcript	98212976	98252217	1000	-	.	gene_id "MSTRG.177965"; transcript_id "MSTRG.177965.22";
chr7	StringTie	exon	98212976	98217499	1000	-	.	gene_id "MSTRG.177965"; transcript_id "MSTRG.177965.22"; exon_number "1";
chr7	StringTie	exon	98217692	98217811	1000	-	.	gene_id "MSTRG.177965"; transcript_id "MSTRG.177965.22"; exon_number "2";
chr7	StringTie	exon	98217936	98218042	1000	-	.	gene_id "MSTRG.177965"; transcript_id "MSTRG.177965.22"; exon_number "3";
chr7	StringTie	exon	98221661	98221753	1000	-	.	gene_id "MSTRG.177965"; transcript_id "MSTRG.177965.22"; exon_number "4";
chr7	StringTie	exon	98222386	98222521	1000	-	.	gene_id "MSTRG.177965"; transcript_id "MSTRG.177965.22"; exon_number "5";
chr7	StringTie	exon	98222990	98223170	1000	-	.	gene_id "MSTRG.177965"; transcript_id "MSTRG.177965.22"; exon_number "6";
chr7	StringTie	exon	98223662	98223718	1000	-	.	gene_id "MSTRG.177965"; transcript_id "MSTRG.177965.22"; exon_number "7";
chr7	StringTie	exon	98224801	98224880	1000	-	.	gene_id "MSTRG.177965"; transcript_id "MSTRG.177965.22"; exon_number "8";
chr7	StringTie	exon	98225006	98225102	1000	-	.	gene_id "MSTRG.177965"; transcript_id "MSTRG.177965.22"; exon_number "9";
chr7	StringTie	exon	98228014	98228116	1000	-	.	gene_id "MSTRG.177965"; transcript_id "MSTRG.177965.22"; exon_number "10";
chr7	StringTie	exon	98229039	98229166	1000	-	.	gene_id "MSTRG.177965"; transcript_id "MSTRG.177965.22"; exon_number "11";
chr7	StringTie	exon	98230961	98231118	1000	-	.	gene_id "MSTRG.177965"; transcript_id "MSTRG.177965.22"; exon_number "12";
chr7	StringTie	exon	98231224	98231373	1000	-	.	gene_id "MSTRG.177965"; transcript_id "MSTRG.177965.22"; exon_number "13";
chr7	StringTie	exon	98231804	98231959	1000	-	.	gene_id "MSTRG.177965"; transcript_id "MSTRG.177965.22"; exon_number "14";
chr7	StringTie	exon	98232827	98232972	1000	-	.	gene_id "MSTRG.177965"; transcript_id "MSTRG.177965.22"; exon_number "15";
chr7	StringTie	exon	98233421	98233911	1000	-	.	gene_id "MSTRG.177965"; transcript_id "MSTRG.177965.22"; exon_number "16";
chr7	StringTie	exon	98236776	98236921	1000	-	.	gene_id "MSTRG.177965"; transcript_id "MSTRG.177965.22"; exon_number "17";
chr7	StringTie	exon	98238509	98238610	1000	-	.	gene_id "MSTRG.177965"; transcript_id "MSTRG.177965.22"; exon_number "18";
chr7	StringTie	exon	98240851	98240951	1000	-	.	gene_id "MSTRG.177965"; transcript_id "MSTRG.177965.22"; exon_number "19";
chr7	StringTie	exon	98241070	98241244	1000	-	.	gene_id "MSTRG.177965"; transcript_id "MSTRG.177965.22"; exon_number "20";
chr7	StringTie	exon	98243467	98243592	1000	-	.	gene_id "MSTRG.177965"; transcript_id "MSTRG.177965.22"; exon_number "21";
chr7	StringTie	exon	98244571	98244693	1000	-	.	gene_id "MSTRG.177965"; transcript_id "MSTRG.177965.22"; exon_number "22";
chr7	StringTie	exon	98244885	98245067	1000	-	.	gene_id "MSTRG.177965"; transcript_id "MSTRG.177965.22"; exon_number "23";
chr7	StringTie	exon	98245922	98246165	1000	-	.	gene_id "MSTRG.177965"; transcript_id "MSTRG.177965.22"; exon_number "24";
chr7	StringTie	exon	98251419	98251548	1000	-	.	gene_id "MSTRG.177965"; transcript_id "MSTRG.177965.22"; exon_number "25";
chr7	StringTie	exon	98252126	98252217	1000	-	.	gene_id "MSTRG.177965"; transcript_id "MSTRG.177965.22"; exon_number "26";
chr7	StringTie	transcript	98212976	98252354	1000	-	.	gene_id "MSTRG.177965"; transcript_id "MSTRG.177965.23";
chr7	StringTie	exon	98212976	98217503	1000	-	.	gene_id "MSTRG.177965"; transcript_id "MSTRG.177965.23"; exon_number "1";
chr7	StringTie	exon	98217692	98218042	1000	-	.	gene_id "MSTRG.177965"; transcript_id "MSTRG.177965.23"; exon_number "2";
chr7	StringTie	exon	98221661	98221753	1000	-	.	gene_id "MSTRG.177965"; transcript_id "MSTRG.177965.23"; exon_number "3";
chr7	StringTie	exon	98222386	98222521	1000	-	.	gene_id "MSTRG.177965"; transcript_id "MSTRG.177965.23"; exon_number "4";
chr7	StringTie	exon	98222990	98223170	1000	-	.	gene_id "MSTRG.177965"; transcript_id "MSTRG.177965.23"; exon_number "5";
chr7	StringTie	exon	98223662	98223718	1000	-	.	gene_id "MSTRG.177965"; transcript_id "MSTRG.177965.23"; exon_number "6";
chr7	StringTie	exon	98224801	98224880	1000	-	.	gene_id "MSTRG.177965"; transcript_id "MSTRG.177965.23"; exon_number "7";
chr7	StringTie	exon	98225006	98225102	1000	-	.	gene_id "MSTRG.177965"; transcript_id "MSTRG.177965.23"; exon_number "8";
chr7	StringTie	exon	98228014	98228116	1000	-	.	gene_id "MSTRG.177965"; transcript_id "MSTRG.177965.23"; exon_number "9";
chr7	StringTie	exon	98229039	98229166	1000	-	.	gene_id "MSTRG.177965"; transcript_id "MSTRG.177965.23"; exon_number "10";
chr7	StringTie	exon	98230961	98231118	1000	-	.	gene_id "MSTRG.177965"; transcript_id "MSTRG.177965.23"; exon_number "11";
chr7	StringTie	exon	98231224	98231373	1000	-	.	gene_id "MSTRG.177965"; transcript_id "MSTRG.177965.23"; exon_number "12";
chr7	StringTie	exon	98231804	98231959	1000	-	.	gene_id "MSTRG.177965"; transcript_id "MSTRG.177965.23"; exon_number "13";
chr7	StringTie	exon	98232827	98232972	1000	-	.	gene_id "MSTRG.177965"; transcript_id "MSTRG.177965.23"; exon_number "14";
chr7	StringTie	exon	98233421	98233911	1000	-	.	gene_id "MSTRG.177965"; transcript_id "MSTRG.177965.23"; exon_number "15";
chr7	StringTie	exon	98238509	98238610	1000	-	.	gene_id "MSTRG.177965"; transcript_id "MSTRG.177965.23"; exon_number "16";
chr7	StringTie	exon	98240851	98240951	1000	-	.	gene_id "MSTRG.177965"; transcript_id "MSTRG.177965.23"; exon_number "17";
chr7	StringTie	exon	98241070	98241244	1000	-	.	gene_id "MSTRG.177965"; transcript_id "MSTRG.177965.23"; exon_number "18";
chr7	StringTie	exon	98243467	98243592	1000	-	.	gene_id "MSTRG.177965"; transcript_id "MSTRG.177965.23"; exon_number "19";
chr7	StringTie	exon	98244571	98244693	1000	-	.	gene_id "MSTRG.177965"; transcript_id "MSTRG.177965.23"; exon_number "20";
chr7	StringTie	exon	98244885	98245067	1000	-	.	gene_id "MSTRG.177965"; transcript_id "MSTRG.177965.23"; exon_number "21";
chr7	StringTie	exon	98245922	98246165	1000	-	.	gene_id "MSTRG.177965"; transcript_id "MSTRG.177965.23"; exon_number "22";
chr7	StringTie	exon	98251419	98251548	1000	-	.	gene_id "MSTRG.177965"; transcript_id "MSTRG.177965.23"; exon_number "23";
chr7	StringTie	exon	98252126	98252354	1000	-	.	gene_id "MSTRG.177965"; transcript_id "MSTRG.177965.23"; exon_number "24";
chr7	StringTie	transcript	98212976	98252355	1000	-	.	gene_id "MSTRG.177965"; transcript_id "MSTRG.177965.24";
chr7	StringTie	exon	98212976	98217503	1000	-	.	gene_id "MSTRG.177965"; transcript_id "MSTRG.177965.24"; exon_number "1";
chr7	StringTie	exon	98217692	98217811	1000	-	.	gene_id "MSTRG.177965"; transcript_id "MSTRG.177965.24"; exon_number "2";
chr7	StringTie	exon	98217936	98218042	1000	-	.	gene_id "MSTRG.177965"; transcript_id "MSTRG.177965.24"; exon_number "3";
chr7	StringTie	exon	98221661	98221753	1000	-	.	gene_id "MSTRG.177965"; transcript_id "MSTRG.177965.24"; exon_number "4";
chr7	StringTie	exon	98222386	98222521	1000	-	.	gene_id "MSTRG.177965"; transcript_id "MSTRG.177965.24"; exon_number "5";
chr7	StringTie	exon	98222990	98223170	1000	-	.	gene_id "MSTRG.177965"; transcript_id "MSTRG.177965.24"; exon_number "6";
chr7	StringTie	exon	98223662	98223718	1000	-	.	gene_id "MSTRG.177965"; transcript_id "MSTRG.177965.24"; exon_number "7";
chr7	StringTie	exon	98224801	98224880	1000	-	.	gene_id "MSTRG.177965"; transcript_id "MSTRG.177965.24"; exon_number "8";
chr7	StringTie	exon	98225006	98225102	1000	-	.	gene_id "MSTRG.177965"; transcript_id "MSTRG.177965.24"; exon_number "9";
chr7	StringTie	exon	98228014	98228116	1000	-	.	gene_id "MSTRG.177965"; transcript_id "MSTRG.177965.24"; exon_number "10";
chr7	StringTie	exon	98229039	98229166	1000	-	.	gene_id "MSTRG.177965"; transcript_id "MSTRG.177965.24"; exon_number "11";
chr7	StringTie	exon	98230961	98231118	1000	-	.	gene_id "MSTRG.177965"; transcript_id "MSTRG.177965.24"; exon_number "12";
chr7	StringTie	exon	98231224	98231373	1000	-	.	gene_id "MSTRG.177965"; transcript_id "MSTRG.177965.24"; exon_number "13";
chr7	StringTie	exon	98231804	98231959	1000	-	.	gene_id "MSTRG.177965"; transcript_id "MSTRG.177965.24"; exon_number "14";
chr7	StringTie	exon	98232827	98232972	1000	-	.	gene_id "MSTRG.177965"; transcript_id "MSTRG.177965.24"; exon_number "15";
chr7	StringTie	exon	98233421	98233911	1000	-	.	gene_id "MSTRG.177965"; transcript_id "MSTRG.177965.24"; exon_number "16";
chr7	StringTie	exon	98236776	98236921	1000	-	.	gene_id "MSTRG.177965"; transcript_id "MSTRG.177965.24"; exon_number "17";
chr7	StringTie	exon	98238509	98238610	1000	-	.	gene_id "MSTRG.177965"; transcript_id "MSTRG.177965.24"; exon_number "18";
chr7	StringTie	exon	98240851	98240951	1000	-	.	gene_id "MSTRG.177965"; transcript_id "MSTRG.177965.24"; exon_number "19";
chr7	StringTie	exon	98241070	98241244	1000	-	.	gene_id "MSTRG.177965"; transcript_id "MSTRG.177965.24"; exon_number "20";
chr7	StringTie	exon	98243467	98243592	1000	-	.	gene_id "MSTRG.177965"; transcript_id "MSTRG.177965.24"; exon_number "21";
chr7	StringTie	exon	98244571	98244693	1000	-	.	gene_id "MSTRG.177965"; transcript_id "MSTRG.177965.24"; exon_number "22";
chr7	StringTie	exon	98244885	98245067	1000	-	.	gene_id "MSTRG.177965"; transcript_id "MSTRG.177965.24"; exon_number "23";
chr7	StringTie	exon	98245922	98246165	1000	-	.	gene_id "MSTRG.177965"; transcript_id "MSTRG.177965.24"; exon_number "24";
chr7	StringTie	exon	98251419	98251548	1000	-	.	gene_id "MSTRG.177965"; transcript_id "MSTRG.177965.24"; exon_number "25";
chr7	StringTie	exon	98251790	98252355	1000	-	.	gene_id "MSTRG.177965"; transcript_id "MSTRG.177965.24"; exon_number "26";
chr7	StringTie	transcript	98212976	98252284	1000	-	.	gene_id "MSTRG.177965"; transcript_id "MSTRG.177965.25";
chr7	StringTie	exon	98212976	98217503	1000	-	.	gene_id "MSTRG.177965"; transcript_id "MSTRG.177965.25"; exon_number "1";
chr7	StringTie	exon	98217692	98217811	1000	-	.	gene_id "MSTRG.177965"; transcript_id "MSTRG.177965.25"; exon_number "2";
chr7	StringTie	exon	98217936	98218042	1000	-	.	gene_id "MSTRG.177965"; transcript_id "MSTRG.177965.25"; exon_number "3";
chr7	StringTie	exon	98221661	98221753	1000	-	.	gene_id "MSTRG.177965"; transcript_id "MSTRG.177965.25"; exon_number "4";
chr7	StringTie	exon	98222386	98222521	1000	-	.	gene_id "MSTRG.177965"; transcript_id "MSTRG.177965.25"; exon_number "5";
chr7	StringTie	exon	98222990	98223170	1000	-	.	gene_id "MSTRG.177965"; transcript_id "MSTRG.177965.25"; exon_number "6";
chr7	StringTie	exon	98223662	98223718	1000	-	.	gene_id "MSTRG.177965"; transcript_id "MSTRG.177965.25"; exon_number "7";
chr7	StringTie	exon	98224801	98224880	1000	-	.	gene_id "MSTRG.177965"; transcript_id "MSTRG.177965.25"; exon_number "8";
chr7	StringTie	exon	98225006	98225102	1000	-	.	gene_id "MSTRG.177965"; transcript_id "MSTRG.177965.25"; exon_number "9";
chr7	StringTie	exon	98228014	98228116	1000	-	.	gene_id "MSTRG.177965"; transcript_id "MSTRG.177965.25"; exon_number "10";
chr7	StringTie	exon	98229039	98229166	1000	-	.	gene_id "MSTRG.177965"; transcript_id "MSTRG.177965.25"; exon_number "11";
chr7	StringTie	exon	98230961	98231118	1000	-	.	gene_id "MSTRG.177965"; transcript_id "MSTRG.177965.25"; exon_number "12";
chr7	StringTie	exon	98231224	98231373	1000	-	.	gene_id "MSTRG.177965"; transcript_id "MSTRG.177965.25"; exon_number "13";
chr7	StringTie	exon	98231804	98231959	1000	-	.	gene_id "MSTRG.177965"; transcript_id "MSTRG.177965.25"; exon_number "14";
chr7	StringTie	exon	98232827	98232972	1000	-	.	gene_id "MSTRG.177965"; transcript_id "MSTRG.177965.25"; exon_number "15";
chr7	StringTie	exon	98233421	98233911	1000	-	.	gene_id "MSTRG.177965"; transcript_id "MSTRG.177965.25"; exon_number "16";
chr7	StringTie	exon	98236776	98236921	1000	-	.	gene_id "MSTRG.177965"; transcript_id "MSTRG.177965.25"; exon_number "17";
chr7	StringTie	exon	98238509	98238610	1000	-	.	gene_id "MSTRG.177965"; transcript_id "MSTRG.177965.25"; exon_number "18";
chr7	StringTie	exon	98240851	98240951	1000	-	.	gene_id "MSTRG.177965"; transcript_id "MSTRG.177965.25"; exon_number "19";
chr7	StringTie	exon	98241070	98241244	1000	-	.	gene_id "MSTRG.177965"; transcript_id "MSTRG.177965.25"; exon_number "20";
chr7	StringTie	exon	98243467	98243592	1000	-	.	gene_id "MSTRG.177965"; transcript_id "MSTRG.177965.25"; exon_number "21";
chr7	StringTie	exon	98244571	98244693	1000	-	.	gene_id "MSTRG.177965"; transcript_id "MSTRG.177965.25"; exon_number "22";
chr7	StringTie	exon	98244885	98245067	1000	-	.	gene_id "MSTRG.177965"; transcript_id "MSTRG.177965.25"; exon_number "23";
chr7	StringTie	exon	98245922	98246165	1000	-	.	gene_id "MSTRG.177965"; transcript_id "MSTRG.177965.25"; exon_number "24";
chr7	StringTie	exon	98251419	98251548	1000	-	.	gene_id "MSTRG.177965"; transcript_id "MSTRG.177965.25"; exon_number "25";
chr7	StringTie	exon	98251901	98252284	1000	-	.	gene_id "MSTRG.177965"; transcript_id "MSTRG.177965.25"; exon_number "26";
chr7	StringTie	transcript	98212977	98252253	1000	-	.	gene_id "MSTRG.177965"; transcript_id "MSTRG.177965.26";
chr7	StringTie	exon	98212977	98217503	1000	-	.	gene_id "MSTRG.177965"; transcript_id "MSTRG.177965.26"; exon_number "1";
chr7	StringTie	exon	98217692	98217811	1000	-	.	gene_id "MSTRG.177965"; transcript_id "MSTRG.177965.26"; exon_number "2";
chr7	StringTie	exon	98217936	98218042	1000	-	.	gene_id "MSTRG.177965"; transcript_id "MSTRG.177965.26"; exon_number "3";
chr7	StringTie	exon	98221661	98221753	1000	-	.	gene_id "MSTRG.177965"; transcript_id "MSTRG.177965.26"; exon_number "4";
chr7	StringTie	exon	98222386	98222521	1000	-	.	gene_id "MSTRG.177965"; transcript_id "MSTRG.177965.26"; exon_number "5";
chr7	StringTie	exon	98222990	98223170	1000	-	.	gene_id "MSTRG.177965"; transcript_id "MSTRG.177965.26"; exon_number "6";
chr7	StringTie	exon	98223662	98223718	1000	-	.	gene_id "MSTRG.177965"; transcript_id "MSTRG.177965.26"; exon_number "7";
chr7	StringTie	exon	98224801	98224880	1000	-	.	gene_id "MSTRG.177965"; transcript_id "MSTRG.177965.26"; exon_number "8";
chr7	StringTie	exon	98225006	98225102	1000	-	.	gene_id "MSTRG.177965"; transcript_id "MSTRG.177965.26"; exon_number "9";
chr7	StringTie	exon	98228014	98228116	1000	-	.	gene_id "MSTRG.177965"; transcript_id "MSTRG.177965.26"; exon_number "10";
chr7	StringTie	exon	98229039	98229166	1000	-	.	gene_id "MSTRG.177965"; transcript_id "MSTRG.177965.26"; exon_number "11";
chr7	StringTie	exon	98230961	98231118	1000	-	.	gene_id "MSTRG.177965"; transcript_id "MSTRG.177965.26"; exon_number "12";
chr7	StringTie	exon	98231224	98231373	1000	-	.	gene_id "MSTRG.177965"; transcript_id "MSTRG.177965.26"; exon_number "13";
chr7	StringTie	exon	98231804	98231959	1000	-	.	gene_id "MSTRG.177965"; transcript_id "MSTRG.177965.26"; exon_number "14";
chr7	StringTie	exon	98232827	98232972	1000	-	.	gene_id "MSTRG.177965"; transcript_id "MSTRG.177965.26"; exon_number "15";
chr7	StringTie	exon	98233421	98233911	1000	-	.	gene_id "MSTRG.177965"; transcript_id "MSTRG.177965.26"; exon_number "16";
chr7	StringTie	exon	98236776	98236921	1000	-	.	gene_id "MSTRG.177965"; transcript_id "MSTRG.177965.26"; exon_number "17";
chr7	StringTie	exon	98238509	98238610	1000	-	.	gene_id "MSTRG.177965"; transcript_id "MSTRG.177965.26"; exon_number "18";
chr7	StringTie	exon	98240851	98240951	1000	-	.	gene_id "MSTRG.177965"; transcript_id "MSTRG.177965.26"; exon_number "19";
chr7	StringTie	exon	98241070	98241244	1000	-	.	gene_id "MSTRG.177965"; transcript_id "MSTRG.177965.26"; exon_number "20";
chr7	StringTie	exon	98243467	98243592	1000	-	.	gene_id "MSTRG.177965"; transcript_id "MSTRG.177965.26"; exon_number "21";
chr7	StringTie	exon	98244571	98244693	1000	-	.	gene_id "MSTRG.177965"; transcript_id "MSTRG.177965.26"; exon_number "22";
chr7	StringTie	exon	98244928	98245067	1000	-	.	gene_id "MSTRG.177965"; transcript_id "MSTRG.177965.26"; exon_number "23";
chr7	StringTie	exon	98245922	98246165	1000	-	.	gene_id "MSTRG.177965"; transcript_id "MSTRG.177965.26"; exon_number "24";
chr7	StringTie	exon	98251394	98251548	1000	-	.	gene_id "MSTRG.177965"; transcript_id "MSTRG.177965.26"; exon_number "25";
chr7	StringTie	exon	98252126	98252253	1000	-	.	gene_id "MSTRG.177965"; transcript_id "MSTRG.177965.26"; exon_number "26";
chr7	StringTie	transcript	98212977	98252309	1000	-	.	gene_id "MSTRG.177965"; transcript_id "MSTRG.177965.27";
chr7	StringTie	exon	98212977	98217082	1000	-	.	gene_id "MSTRG.177965"; transcript_id "MSTRG.177965.27"; exon_number "1";
chr7	StringTie	exon	98217215	98217503	1000	-	.	gene_id "MSTRG.177965"; transcript_id "MSTRG.177965.27"; exon_number "2";
chr7	StringTie	exon	98217692	98217811	1000	-	.	gene_id "MSTRG.177965"; transcript_id "MSTRG.177965.27"; exon_number "3";
chr7	StringTie	exon	98217936	98218042	1000	-	.	gene_id "MSTRG.177965"; transcript_id "MSTRG.177965.27"; exon_number "4";
chr7	StringTie	exon	98221661	98221753	1000	-	.	gene_id "MSTRG.177965"; transcript_id "MSTRG.177965.27"; exon_number "5";
chr7	StringTie	exon	98222386	98222521	1000	-	.	gene_id "MSTRG.177965"; transcript_id "MSTRG.177965.27"; exon_number "6";
chr7	StringTie	exon	98222990	98223170	1000	-	.	gene_id "MSTRG.177965"; transcript_id "MSTRG.177965.27"; exon_number "7";
chr7	StringTie	exon	98223662	98223718	1000	-	.	gene_id "MSTRG.177965"; transcript_id "MSTRG.177965.27"; exon_number "8";
chr7	StringTie	exon	98224801	98224880	1000	-	.	gene_id "MSTRG.177965"; transcript_id "MSTRG.177965.27"; exon_number "9";
chr7	StringTie	exon	98225006	98225102	1000	-	.	gene_id "MSTRG.177965"; transcript_id "MSTRG.177965.27"; exon_number "10";
chr7	StringTie	exon	98228014	98228116	1000	-	.	gene_id "MSTRG.177965"; transcript_id "MSTRG.177965.27"; exon_number "11";
chr7	StringTie	exon	98229039	98229166	1000	-	.	gene_id "MSTRG.177965"; transcript_id "MSTRG.177965.27"; exon_number "12";
chr7	StringTie	exon	98230961	98231118	1000	-	.	gene_id "MSTRG.177965"; transcript_id "MSTRG.177965.27"; exon_number "13";
chr7	StringTie	exon	98231224	98231373	1000	-	.	gene_id "MSTRG.177965"; transcript_id "MSTRG.177965.27"; exon_number "14";
chr7	StringTie	exon	98231804	98231959	1000	-	.	gene_id "MSTRG.177965"; transcript_id "MSTRG.177965.27"; exon_number "15";
chr7	StringTie	exon	98232827	98232972	1000	-	.	gene_id "MSTRG.177965"; transcript_id "MSTRG.177965.27"; exon_number "16";
chr7	StringTie	exon	98233421	98233911	1000	-	.	gene_id "MSTRG.177965"; transcript_id "MSTRG.177965.27"; exon_number "17";
chr7	StringTie	exon	98236776	98236921	1000	-	.	gene_id "MSTRG.177965"; transcript_id "MSTRG.177965.27"; exon_number "18";
chr7	StringTie	exon	98238509	98238610	1000	-	.	gene_id "MSTRG.177965"; transcript_id "MSTRG.177965.27"; exon_number "19";
chr7	StringTie	exon	98240851	98240951	1000	-	.	gene_id "MSTRG.177965"; transcript_id "MSTRG.177965.27"; exon_number "20";
chr7	StringTie	exon	98241070	98241244	1000	-	.	gene_id "MSTRG.177965"; transcript_id "MSTRG.177965.27"; exon_number "21";
chr7	StringTie	exon	98243467	98243592	1000	-	.	gene_id "MSTRG.177965"; transcript_id "MSTRG.177965.27"; exon_number "22";
chr7	StringTie	exon	98244571	98244693	1000	-	.	gene_id "MSTRG.177965"; transcript_id "MSTRG.177965.27"; exon_number "23";
chr7	StringTie	exon	98244885	98245067	1000	-	.	gene_id "MSTRG.177965"; transcript_id "MSTRG.177965.27"; exon_number "24";
chr7	StringTie	exon	98245922	98246165	1000	-	.	gene_id "MSTRG.177965"; transcript_id "MSTRG.177965.27"; exon_number "25";
chr7	StringTie	exon	98251394	98251548	1000	-	.	gene_id "MSTRG.177965"; transcript_id "MSTRG.177965.27"; exon_number "26";
chr7	StringTie	exon	98252126	98252309	1000	-	.	gene_id "MSTRG.177965"; transcript_id "MSTRG.177965.27"; exon_number "27";
chr7	StringTie	transcript	98212977	98252317	1000	-	.	gene_id "MSTRG.177965"; transcript_id "MSTRG.177965.28";
chr7	StringTie	exon	98212977	98217503	1000	-	.	gene_id "MSTRG.177965"; transcript_id "MSTRG.177965.28"; exon_number "1";
chr7	StringTie	exon	98217692	98218042	1000	-	.	gene_id "MSTRG.177965"; transcript_id "MSTRG.177965.28"; exon_number "2";
chr7	StringTie	exon	98221661	98222521	1000	-	.	gene_id "MSTRG.177965"; transcript_id "MSTRG.177965.28"; exon_number "3";
chr7	StringTie	exon	98222990	98223170	1000	-	.	gene_id "MSTRG.177965"; transcript_id "MSTRG.177965.28"; exon_number "4";
chr7	StringTie	exon	98223662	98223718	1000	-	.	gene_id "MSTRG.177965"; transcript_id "MSTRG.177965.28"; exon_number "5";
chr7	StringTie	exon	98224801	98224880	1000	-	.	gene_id "MSTRG.177965"; transcript_id "MSTRG.177965.28"; exon_number "6";
chr7	StringTie	exon	98225006	98225102	1000	-	.	gene_id "MSTRG.177965"; transcript_id "MSTRG.177965.28"; exon_number "7";
chr7	StringTie	exon	98228014	98228116	1000	-	.	gene_id "MSTRG.177965"; transcript_id "MSTRG.177965.28"; exon_number "8";
chr7	StringTie	exon	98229039	98229166	1000	-	.	gene_id "MSTRG.177965"; transcript_id "MSTRG.177965.28"; exon_number "9";
chr7	StringTie	exon	98230961	98231118	1000	-	.	gene_id "MSTRG.177965"; transcript_id "MSTRG.177965.28"; exon_number "10";
chr7	StringTie	exon	98231224	98231373	1000	-	.	gene_id "MSTRG.177965"; transcript_id "MSTRG.177965.28"; exon_number "11";
chr7	StringTie	exon	98231804	98231959	1000	-	.	gene_id "MSTRG.177965"; transcript_id "MSTRG.177965.28"; exon_number "12";
chr7	StringTie	exon	98232827	98232972	1000	-	.	gene_id "MSTRG.177965"; transcript_id "MSTRG.177965.28"; exon_number "13";
chr7	StringTie	exon	98233421	98233911	1000	-	.	gene_id "MSTRG.177965"; transcript_id "MSTRG.177965.28"; exon_number "14";
chr7	StringTie	exon	98238509	98238610	1000	-	.	gene_id "MSTRG.177965"; transcript_id "MSTRG.177965.28"; exon_number "15";
chr7	StringTie	exon	98240851	98240951	1000	-	.	gene_id "MSTRG.177965"; transcript_id "MSTRG.177965.28"; exon_number "16";
chr7	StringTie	exon	98241070	98241244	1000	-	.	gene_id "MSTRG.177965"; transcript_id "MSTRG.177965.28"; exon_number "17";
chr7	StringTie	exon	98243467	98243592	1000	-	.	gene_id "MSTRG.177965"; transcript_id "MSTRG.177965.28"; exon_number "18";
chr7	StringTie	exon	98244571	98244693	1000	-	.	gene_id "MSTRG.177965"; transcript_id "MSTRG.177965.28"; exon_number "19";
chr7	StringTie	exon	98244885	98245067	1000	-	.	gene_id "MSTRG.177965"; transcript_id "MSTRG.177965.28"; exon_number "20";
chr7	StringTie	exon	98245922	98246165	1000	-	.	gene_id "MSTRG.177965"; transcript_id "MSTRG.177965.28"; exon_number "21";
chr7	StringTie	exon	98251394	98251548	1000	-	.	gene_id "MSTRG.177965"; transcript_id "MSTRG.177965.28"; exon_number "22";
chr7	StringTie	exon	98252126	98252317	1000	-	.	gene_id "MSTRG.177965"; transcript_id "MSTRG.177965.28"; exon_number "23";
chr7	StringTie	transcript	98212977	98246123	1000	-	.	gene_id "MSTRG.177965"; transcript_id "MSTRG.177965.29";
chr7	StringTie	exon	98212977	98217082	1000	-	.	gene_id "MSTRG.177965"; transcript_id "MSTRG.177965.29"; exon_number "1";
chr7	StringTie	exon	98217936	98218042	1000	-	.	gene_id "MSTRG.177965"; transcript_id "MSTRG.177965.29"; exon_number "2";
chr7	StringTie	exon	98222386	98222521	1000	-	.	gene_id "MSTRG.177965"; transcript_id "MSTRG.177965.29"; exon_number "3";
chr7	StringTie	exon	98222990	98223170	1000	-	.	gene_id "MSTRG.177965"; transcript_id "MSTRG.177965.29"; exon_number "4";
chr7	StringTie	exon	98223662	98223718	1000	-	.	gene_id "MSTRG.177965"; transcript_id "MSTRG.177965.29"; exon_number "5";
chr7	StringTie	exon	98224801	98224880	1000	-	.	gene_id "MSTRG.177965"; transcript_id "MSTRG.177965.29"; exon_number "6";
chr7	StringTie	exon	98225006	98225102	1000	-	.	gene_id "MSTRG.177965"; transcript_id "MSTRG.177965.29"; exon_number "7";
chr7	StringTie	exon	98228014	98228116	1000	-	.	gene_id "MSTRG.177965"; transcript_id "MSTRG.177965.29"; exon_number "8";
chr7	StringTie	exon	98229039	98229166	1000	-	.	gene_id "MSTRG.177965"; transcript_id "MSTRG.177965.29"; exon_number "9";
chr7	StringTie	exon	98230961	98231118	1000	-	.	gene_id "MSTRG.177965"; transcript_id "MSTRG.177965.29"; exon_number "10";
chr7	StringTie	exon	98231224	98231373	1000	-	.	gene_id "MSTRG.177965"; transcript_id "MSTRG.177965.29"; exon_number "11";
chr7	StringTie	exon	98231804	98231959	1000	-	.	gene_id "MSTRG.177965"; transcript_id "MSTRG.177965.29"; exon_number "12";
chr7	StringTie	exon	98232827	98232972	1000	-	.	gene_id "MSTRG.177965"; transcript_id "MSTRG.177965.29"; exon_number "13";
chr7	StringTie	exon	98233421	98233911	1000	-	.	gene_id "MSTRG.177965"; transcript_id "MSTRG.177965.29"; exon_number "14";
chr7	StringTie	exon	98236776	98236862	1000	-	.	gene_id "MSTRG.177965"; transcript_id "MSTRG.177965.29"; exon_number "15";
chr7	StringTie	exon	98245922	98246123	1000	-	.	gene_id "MSTRG.177965"; transcript_id "MSTRG.177965.29"; exon_number "16";
chr7	StringTie	transcript	98212209	98252380	1000	-	.	gene_id "MSTRG.177965"; transcript_id "MSTRG.177965.3";
chr7	StringTie	exon	98212209	98217503	1000	-	.	gene_id "MSTRG.177965"; transcript_id "MSTRG.177965.3"; exon_number "1";
chr7	StringTie	exon	98217692	98217811	1000	-	.	gene_id "MSTRG.177965"; transcript_id "MSTRG.177965.3"; exon_number "2";
chr7	StringTie	exon	98217936	98218042	1000	-	.	gene_id "MSTRG.177965"; transcript_id "MSTRG.177965.3"; exon_number "3";
chr7	StringTie	exon	98221661	98221753	1000	-	.	gene_id "MSTRG.177965"; transcript_id "MSTRG.177965.3"; exon_number "4";
chr7	StringTie	exon	98222386	98222521	1000	-	.	gene_id "MSTRG.177965"; transcript_id "MSTRG.177965.3"; exon_number "5";
chr7	StringTie	exon	98222990	98223170	1000	-	.	gene_id "MSTRG.177965"; transcript_id "MSTRG.177965.3"; exon_number "6";
chr7	StringTie	exon	98223662	98223718	1000	-	.	gene_id "MSTRG.177965"; transcript_id "MSTRG.177965.3"; exon_number "7";
chr7	StringTie	exon	98224801	98224880	1000	-	.	gene_id "MSTRG.177965"; transcript_id "MSTRG.177965.3"; exon_number "8";
chr7	StringTie	exon	98225006	98225102	1000	-	.	gene_id "MSTRG.177965"; transcript_id "MSTRG.177965.3"; exon_number "9";
chr7	StringTie	exon	98228014	98228116	1000	-	.	gene_id "MSTRG.177965"; transcript_id "MSTRG.177965.3"; exon_number "10";
chr7	StringTie	exon	98229039	98229166	1000	-	.	gene_id "MSTRG.177965"; transcript_id "MSTRG.177965.3"; exon_number "11";
chr7	StringTie	exon	98230961	98231118	1000	-	.	gene_id "MSTRG.177965"; transcript_id "MSTRG.177965.3"; exon_number "12";
chr7	StringTie	exon	98231224	98231373	1000	-	.	gene_id "MSTRG.177965"; transcript_id "MSTRG.177965.3"; exon_number "13";
chr7	StringTie	exon	98231804	98231959	1000	-	.	gene_id "MSTRG.177965"; transcript_id "MSTRG.177965.3"; exon_number "14";
chr7	StringTie	exon	98232827	98232972	1000	-	.	gene_id "MSTRG.177965"; transcript_id "MSTRG.177965.3"; exon_number "15";
chr7	StringTie	exon	98233421	98233911	1000	-	.	gene_id "MSTRG.177965"; transcript_id "MSTRG.177965.3"; exon_number "16";
chr7	StringTie	exon	98236776	98236921	1000	-	.	gene_id "MSTRG.177965"; transcript_id "MSTRG.177965.3"; exon_number "17";
chr7	StringTie	exon	98238509	98238610	1000	-	.	gene_id "MSTRG.177965"; transcript_id "MSTRG.177965.3"; exon_number "18";
chr7	StringTie	exon	98240851	98240951	1000	-	.	gene_id "MSTRG.177965"; transcript_id "MSTRG.177965.3"; exon_number "19";
chr7	StringTie	exon	98241070	98241244	1000	-	.	gene_id "MSTRG.177965"; transcript_id "MSTRG.177965.3"; exon_number "20";
chr7	StringTie	exon	98243467	98243592	1000	-	.	gene_id "MSTRG.177965"; transcript_id "MSTRG.177965.3"; exon_number "21";
chr7	StringTie	exon	98244571	98244693	1000	-	.	gene_id "MSTRG.177965"; transcript_id "MSTRG.177965.3"; exon_number "22";
chr7	StringTie	exon	98244885	98245067	1000	-	.	gene_id "MSTRG.177965"; transcript_id "MSTRG.177965.3"; exon_number "23";
chr7	StringTie	exon	98245922	98246165	1000	-	.	gene_id "MSTRG.177965"; transcript_id "MSTRG.177965.3"; exon_number "24";
chr7	StringTie	exon	98251419	98251548	1000	-	.	gene_id "MSTRG.177965"; transcript_id "MSTRG.177965.3"; exon_number "25";
chr7	StringTie	exon	98252126	98252380	1000	-	.	gene_id "MSTRG.177965"; transcript_id "MSTRG.177965.3"; exon_number "26";
chr7	StringTie	transcript	98212977	98246123	1000	-	.	gene_id "MSTRG.177965"; transcript_id "MSTRG.177965.30";
chr7	StringTie	exon	98212977	98217503	1000	-	.	gene_id "MSTRG.177965"; transcript_id "MSTRG.177965.30"; exon_number "1";
chr7	StringTie	exon	98217692	98217811	1000	-	.	gene_id "MSTRG.177965"; transcript_id "MSTRG.177965.30"; exon_number "2";
chr7	StringTie	exon	98217936	98218042	1000	-	.	gene_id "MSTRG.177965"; transcript_id "MSTRG.177965.30"; exon_number "3";
chr7	StringTie	exon	98221661	98221753	1000	-	.	gene_id "MSTRG.177965"; transcript_id "MSTRG.177965.30"; exon_number "4";
chr7	StringTie	exon	98222386	98222521	1000	-	.	gene_id "MSTRG.177965"; transcript_id "MSTRG.177965.30"; exon_number "5";
chr7	StringTie	exon	98222990	98223170	1000	-	.	gene_id "MSTRG.177965"; transcript_id "MSTRG.177965.30"; exon_number "6";
chr7	StringTie	exon	98223662	98223718	1000	-	.	gene_id "MSTRG.177965"; transcript_id "MSTRG.177965.30"; exon_number "7";
chr7	StringTie	exon	98224801	98224880	1000	-	.	gene_id "MSTRG.177965"; transcript_id "MSTRG.177965.30"; exon_number "8";
chr7	StringTie	exon	98225006	98225102	1000	-	.	gene_id "MSTRG.177965"; transcript_id "MSTRG.177965.30"; exon_number "9";
chr7	StringTie	exon	98228014	98228116	1000	-	.	gene_id "MSTRG.177965"; transcript_id "MSTRG.177965.30"; exon_number "10";
chr7	StringTie	exon	98229039	98229166	1000	-	.	gene_id "MSTRG.177965"; transcript_id "MSTRG.177965.30"; exon_number "11";
chr7	StringTie	exon	98230961	98231373	1000	-	.	gene_id "MSTRG.177965"; transcript_id "MSTRG.177965.30"; exon_number "12";
chr7	StringTie	exon	98231804	98231959	1000	-	.	gene_id "MSTRG.177965"; transcript_id "MSTRG.177965.30"; exon_number "13";
chr7	StringTie	exon	98232827	98233911	1000	-	.	gene_id "MSTRG.177965"; transcript_id "MSTRG.177965.30"; exon_number "14";
chr7	StringTie	exon	98236776	98236862	1000	-	.	gene_id "MSTRG.177965"; transcript_id "MSTRG.177965.30"; exon_number "15";
chr7	StringTie	exon	98245922	98246123	1000	-	.	gene_id "MSTRG.177965"; transcript_id "MSTRG.177965.30"; exon_number "16";
chr7	StringTie	transcript	98212977	98252117	1000	-	.	gene_id "MSTRG.177965"; transcript_id "MSTRG.177965.31";
chr7	StringTie	exon	98212977	98217503	1000	-	.	gene_id "MSTRG.177965"; transcript_id "MSTRG.177965.31"; exon_number "1";
chr7	StringTie	exon	98217692	98217811	1000	-	.	gene_id "MSTRG.177965"; transcript_id "MSTRG.177965.31"; exon_number "2";
chr7	StringTie	exon	98217936	98218042	1000	-	.	gene_id "MSTRG.177965"; transcript_id "MSTRG.177965.31"; exon_number "3";
chr7	StringTie	exon	98221661	98221753	1000	-	.	gene_id "MSTRG.177965"; transcript_id "MSTRG.177965.31"; exon_number "4";
chr7	StringTie	exon	98222386	98222521	1000	-	.	gene_id "MSTRG.177965"; transcript_id "MSTRG.177965.31"; exon_number "5";
chr7	StringTie	exon	98222990	98223170	1000	-	.	gene_id "MSTRG.177965"; transcript_id "MSTRG.177965.31"; exon_number "6";
chr7	StringTie	exon	98223662	98223718	1000	-	.	gene_id "MSTRG.177965"; transcript_id "MSTRG.177965.31"; exon_number "7";
chr7	StringTie	exon	98224801	98224880	1000	-	.	gene_id "MSTRG.177965"; transcript_id "MSTRG.177965.31"; exon_number "8";
chr7	StringTie	exon	98225006	98225102	1000	-	.	gene_id "MSTRG.177965"; transcript_id "MSTRG.177965.31"; exon_number "9";
chr7	StringTie	exon	98228014	98228116	1000	-	.	gene_id "MSTRG.177965"; transcript_id "MSTRG.177965.31"; exon_number "10";
chr7	StringTie	exon	98229039	98229166	1000	-	.	gene_id "MSTRG.177965"; transcript_id "MSTRG.177965.31"; exon_number "11";
chr7	StringTie	exon	98230961	98231118	1000	-	.	gene_id "MSTRG.177965"; transcript_id "MSTRG.177965.31"; exon_number "12";
chr7	StringTie	exon	98231224	98231373	1000	-	.	gene_id "MSTRG.177965"; transcript_id "MSTRG.177965.31"; exon_number "13";
chr7	StringTie	exon	98231804	98233911	1000	-	.	gene_id "MSTRG.177965"; transcript_id "MSTRG.177965.31"; exon_number "14";
chr7	StringTie	exon	98236776	98236921	1000	-	.	gene_id "MSTRG.177965"; transcript_id "MSTRG.177965.31"; exon_number "15";
chr7	StringTie	exon	98238509	98238610	1000	-	.	gene_id "MSTRG.177965"; transcript_id "MSTRG.177965.31"; exon_number "16";
chr7	StringTie	exon	98240851	98240951	1000	-	.	gene_id "MSTRG.177965"; transcript_id "MSTRG.177965.31"; exon_number "17";
chr7	StringTie	exon	98241070	98241244	1000	-	.	gene_id "MSTRG.177965"; transcript_id "MSTRG.177965.31"; exon_number "18";
chr7	StringTie	exon	98243467	98243592	1000	-	.	gene_id "MSTRG.177965"; transcript_id "MSTRG.177965.31"; exon_number "19";
chr7	StringTie	exon	98244571	98245106	1000	-	.	gene_id "MSTRG.177965"; transcript_id "MSTRG.177965.31"; exon_number "20";
chr7	StringTie	exon	98245922	98246165	1000	-	.	gene_id "MSTRG.177965"; transcript_id "MSTRG.177965.31"; exon_number "21";
chr7	StringTie	exon	98251419	98251548	1000	-	.	gene_id "MSTRG.177965"; transcript_id "MSTRG.177965.31"; exon_number "22";
chr7	StringTie	exon	98251901	98252117	1000	-	.	gene_id "MSTRG.177965"; transcript_id "MSTRG.177965.31"; exon_number "23";
chr7	StringTie	transcript	98212977	98252349	1000	-	.	gene_id "MSTRG.177965"; transcript_id "MSTRG.177965.32";
chr7	StringTie	exon	98212977	98217503	1000	-	.	gene_id "MSTRG.177965"; transcript_id "MSTRG.177965.32"; exon_number "1";
chr7	StringTie	exon	98217692	98217811	1000	-	.	gene_id "MSTRG.177965"; transcript_id "MSTRG.177965.32"; exon_number "2";
chr7	StringTie	exon	98217936	98218042	1000	-	.	gene_id "MSTRG.177965"; transcript_id "MSTRG.177965.32"; exon_number "3";
chr7	StringTie	exon	98221661	98221864	1000	-	.	gene_id "MSTRG.177965"; transcript_id "MSTRG.177965.32"; exon_number "4";
chr7	StringTie	exon	98222386	98222521	1000	-	.	gene_id "MSTRG.177965"; transcript_id "MSTRG.177965.32"; exon_number "5";
chr7	StringTie	exon	98222990	98223170	1000	-	.	gene_id "MSTRG.177965"; transcript_id "MSTRG.177965.32"; exon_number "6";
chr7	StringTie	exon	98223662	98223718	1000	-	.	gene_id "MSTRG.177965"; transcript_id "MSTRG.177965.32"; exon_number "7";
chr7	StringTie	exon	98224801	98224880	1000	-	.	gene_id "MSTRG.177965"; transcript_id "MSTRG.177965.32"; exon_number "8";
chr7	StringTie	exon	98225006	98225102	1000	-	.	gene_id "MSTRG.177965"; transcript_id "MSTRG.177965.32"; exon_number "9";
chr7	StringTie	exon	98228014	98228116	1000	-	.	gene_id "MSTRG.177965"; transcript_id "MSTRG.177965.32"; exon_number "10";
chr7	StringTie	exon	98229039	98229166	1000	-	.	gene_id "MSTRG.177965"; transcript_id "MSTRG.177965.32"; exon_number "11";
chr7	StringTie	exon	98230961	98231118	1000	-	.	gene_id "MSTRG.177965"; transcript_id "MSTRG.177965.32"; exon_number "12";
chr7	StringTie	exon	98231224	98231373	1000	-	.	gene_id "MSTRG.177965"; transcript_id "MSTRG.177965.32"; exon_number "13";
chr7	StringTie	exon	98231804	98231959	1000	-	.	gene_id "MSTRG.177965"; transcript_id "MSTRG.177965.32"; exon_number "14";
chr7	StringTie	exon	98232827	98232972	1000	-	.	gene_id "MSTRG.177965"; transcript_id "MSTRG.177965.32"; exon_number "15";
chr7	StringTie	exon	98233421	98233911	1000	-	.	gene_id "MSTRG.177965"; transcript_id "MSTRG.177965.32"; exon_number "16";
chr7	StringTie	exon	98236776	98236921	1000	-	.	gene_id "MSTRG.177965"; transcript_id "MSTRG.177965.32"; exon_number "17";
chr7	StringTie	exon	98238509	98238610	1000	-	.	gene_id "MSTRG.177965"; transcript_id "MSTRG.177965.32"; exon_number "18";
chr7	StringTie	exon	98240851	98240951	1000	-	.	gene_id "MSTRG.177965"; transcript_id "MSTRG.177965.32"; exon_number "19";
chr7	StringTie	exon	98241070	98241244	1000	-	.	gene_id "MSTRG.177965"; transcript_id "MSTRG.177965.32"; exon_number "20";
chr7	StringTie	exon	98243467	98243592	1000	-	.	gene_id "MSTRG.177965"; transcript_id "MSTRG.177965.32"; exon_number "21";
chr7	StringTie	exon	98244571	98244693	1000	-	.	gene_id "MSTRG.177965"; transcript_id "MSTRG.177965.32"; exon_number "22";
chr7	StringTie	exon	98244885	98245067	1000	-	.	gene_id "MSTRG.177965"; transcript_id "MSTRG.177965.32"; exon_number "23";
chr7	StringTie	exon	98245922	98246165	1000	-	.	gene_id "MSTRG.177965"; transcript_id "MSTRG.177965.32"; exon_number "24";
chr7	StringTie	exon	98251394	98251548	1000	-	.	gene_id "MSTRG.177965"; transcript_id "MSTRG.177965.32"; exon_number "25";
chr7	StringTie	exon	98252126	98252349	1000	-	.	gene_id "MSTRG.177965"; transcript_id "MSTRG.177965.32"; exon_number "26";
chr7	StringTie	transcript	98212979	98252192	1000	-	.	gene_id "MSTRG.177965"; transcript_id "MSTRG.177965.33";
chr7	StringTie	exon	98212979	98217503	1000	-	.	gene_id "MSTRG.177965"; transcript_id "MSTRG.177965.33"; exon_number "1";
chr7	StringTie	exon	98217692	98217811	1000	-	.	gene_id "MSTRG.177965"; transcript_id "MSTRG.177965.33"; exon_number "2";
chr7	StringTie	exon	98217930	98218042	1000	-	.	gene_id "MSTRG.177965"; transcript_id "MSTRG.177965.33"; exon_number "3";
chr7	StringTie	exon	98221661	98221753	1000	-	.	gene_id "MSTRG.177965"; transcript_id "MSTRG.177965.33"; exon_number "4";
chr7	StringTie	exon	98222386	98222521	1000	-	.	gene_id "MSTRG.177965"; transcript_id "MSTRG.177965.33"; exon_number "5";
chr7	StringTie	exon	98222990	98223170	1000	-	.	gene_id "MSTRG.177965"; transcript_id "MSTRG.177965.33"; exon_number "6";
chr7	StringTie	exon	98223662	98223718	1000	-	.	gene_id "MSTRG.177965"; transcript_id "MSTRG.177965.33"; exon_number "7";
chr7	StringTie	exon	98224801	98224880	1000	-	.	gene_id "MSTRG.177965"; transcript_id "MSTRG.177965.33"; exon_number "8";
chr7	StringTie	exon	98225006	98225102	1000	-	.	gene_id "MSTRG.177965"; transcript_id "MSTRG.177965.33"; exon_number "9";
chr7	StringTie	exon	98228014	98228116	1000	-	.	gene_id "MSTRG.177965"; transcript_id "MSTRG.177965.33"; exon_number "10";
chr7	StringTie	exon	98229039	98229166	1000	-	.	gene_id "MSTRG.177965"; transcript_id "MSTRG.177965.33"; exon_number "11";
chr7	StringTie	exon	98230961	98231118	1000	-	.	gene_id "MSTRG.177965"; transcript_id "MSTRG.177965.33"; exon_number "12";
chr7	StringTie	exon	98231224	98231373	1000	-	.	gene_id "MSTRG.177965"; transcript_id "MSTRG.177965.33"; exon_number "13";
chr7	StringTie	exon	98231804	98231959	1000	-	.	gene_id "MSTRG.177965"; transcript_id "MSTRG.177965.33"; exon_number "14";
chr7	StringTie	exon	98232827	98233911	1000	-	.	gene_id "MSTRG.177965"; transcript_id "MSTRG.177965.33"; exon_number "15";
chr7	StringTie	exon	98236776	98236921	1000	-	.	gene_id "MSTRG.177965"; transcript_id "MSTRG.177965.33"; exon_number "16";
chr7	StringTie	exon	98238509	98238610	1000	-	.	gene_id "MSTRG.177965"; transcript_id "MSTRG.177965.33"; exon_number "17";
chr7	StringTie	exon	98240851	98240951	1000	-	.	gene_id "MSTRG.177965"; transcript_id "MSTRG.177965.33"; exon_number "18";
chr7	StringTie	exon	98241070	98241244	1000	-	.	gene_id "MSTRG.177965"; transcript_id "MSTRG.177965.33"; exon_number "19";
chr7	StringTie	exon	98243467	98243592	1000	-	.	gene_id "MSTRG.177965"; transcript_id "MSTRG.177965.33"; exon_number "20";
chr7	StringTie	exon	98244571	98245067	1000	-	.	gene_id "MSTRG.177965"; transcript_id "MSTRG.177965.33"; exon_number "21";
chr7	StringTie	exon	98245922	98246165	1000	-	.	gene_id "MSTRG.177965"; transcript_id "MSTRG.177965.33"; exon_number "22";
chr7	StringTie	exon	98251394	98251548	1000	-	.	gene_id "MSTRG.177965"; transcript_id "MSTRG.177965.33"; exon_number "23";
chr7	StringTie	exon	98252126	98252192	1000	-	.	gene_id "MSTRG.177965"; transcript_id "MSTRG.177965.33"; exon_number "24";
chr7	StringTie	transcript	98212980	98246123	1000	-	.	gene_id "MSTRG.177965"; transcript_id "MSTRG.177965.34";
chr7	StringTie	exon	98212980	98217503	1000	-	.	gene_id "MSTRG.177965"; transcript_id "MSTRG.177965.34"; exon_number "1";
chr7	StringTie	exon	98217692	98217811	1000	-	.	gene_id "MSTRG.177965"; transcript_id "MSTRG.177965.34"; exon_number "2";
chr7	StringTie	exon	98217936	98218042	1000	-	.	gene_id "MSTRG.177965"; transcript_id "MSTRG.177965.34"; exon_number "3";
chr7	StringTie	exon	98221661	98221753	1000	-	.	gene_id "MSTRG.177965"; transcript_id "MSTRG.177965.34"; exon_number "4";
chr7	StringTie	exon	98222386	98222521	1000	-	.	gene_id "MSTRG.177965"; transcript_id "MSTRG.177965.34"; exon_number "5";
chr7	StringTie	exon	98222990	98223170	1000	-	.	gene_id "MSTRG.177965"; transcript_id "MSTRG.177965.34"; exon_number "6";
chr7	StringTie	exon	98223662	98223718	1000	-	.	gene_id "MSTRG.177965"; transcript_id "MSTRG.177965.34"; exon_number "7";
chr7	StringTie	exon	98224801	98224880	1000	-	.	gene_id "MSTRG.177965"; transcript_id "MSTRG.177965.34"; exon_number "8";
chr7	StringTie	exon	98225006	98225102	1000	-	.	gene_id "MSTRG.177965"; transcript_id "MSTRG.177965.34"; exon_number "9";
chr7	StringTie	exon	98228014	98228116	1000	-	.	gene_id "MSTRG.177965"; transcript_id "MSTRG.177965.34"; exon_number "10";
chr7	StringTie	exon	98229039	98229166	1000	-	.	gene_id "MSTRG.177965"; transcript_id "MSTRG.177965.34"; exon_number "11";
chr7	StringTie	exon	98230961	98231118	1000	-	.	gene_id "MSTRG.177965"; transcript_id "MSTRG.177965.34"; exon_number "12";
chr7	StringTie	exon	98231224	98231373	1000	-	.	gene_id "MSTRG.177965"; transcript_id "MSTRG.177965.34"; exon_number "13";
chr7	StringTie	exon	98231804	98233911	1000	-	.	gene_id "MSTRG.177965"; transcript_id "MSTRG.177965.34"; exon_number "14";
chr7	StringTie	exon	98236776	98236862	1000	-	.	gene_id "MSTRG.177965"; transcript_id "MSTRG.177965.34"; exon_number "15";
chr7	StringTie	exon	98245922	98246123	1000	-	.	gene_id "MSTRG.177965"; transcript_id "MSTRG.177965.34"; exon_number "16";
chr7	StringTie	transcript	98212980	98228861	1000	-	.	gene_id "MSTRG.177965"; transcript_id "MSTRG.177965.35";
chr7	StringTie	exon	98212980	98218042	1000	-	.	gene_id "MSTRG.177965"; transcript_id "MSTRG.177965.35"; exon_number "1";
chr7	StringTie	exon	98221661	98223170	1000	-	.	gene_id "MSTRG.177965"; transcript_id "MSTRG.177965.35"; exon_number "2";
chr7	StringTie	exon	98223662	98223718	1000	-	.	gene_id "MSTRG.177965"; transcript_id "MSTRG.177965.35"; exon_number "3";
chr7	StringTie	exon	98224801	98224880	1000	-	.	gene_id "MSTRG.177965"; transcript_id "MSTRG.177965.35"; exon_number "4";
chr7	StringTie	exon	98225006	98225102	1000	-	.	gene_id "MSTRG.177965"; transcript_id "MSTRG.177965.35"; exon_number "5";
chr7	StringTie	exon	98228014	98228116	1000	-	.	gene_id "MSTRG.177965"; transcript_id "MSTRG.177965.35"; exon_number "6";
chr7	StringTie	exon	98228774	98228861	1000	-	.	gene_id "MSTRG.177965"; transcript_id "MSTRG.177965.35"; exon_number "7";
chr7	StringTie	transcript	98212980	98228861	1000	-	.	gene_id "MSTRG.177965"; transcript_id "MSTRG.177965.36";
chr7	StringTie	exon	98212980	98217503	1000	-	.	gene_id "MSTRG.177965"; transcript_id "MSTRG.177965.36"; exon_number "1";
chr7	StringTie	exon	98217692	98218042	1000	-	.	gene_id "MSTRG.177965"; transcript_id "MSTRG.177965.36"; exon_number "2";
chr7	StringTie	exon	98221661	98221753	1000	-	.	gene_id "MSTRG.177965"; transcript_id "MSTRG.177965.36"; exon_number "3";
chr7	StringTie	exon	98222386	98222521	1000	-	.	gene_id "MSTRG.177965"; transcript_id "MSTRG.177965.36"; exon_number "4";
chr7	StringTie	exon	98222990	98223170	1000	-	.	gene_id "MSTRG.177965"; transcript_id "MSTRG.177965.36"; exon_number "5";
chr7	StringTie	exon	98223662	98223718	1000	-	.	gene_id "MSTRG.177965"; transcript_id "MSTRG.177965.36"; exon_number "6";
chr7	StringTie	exon	98224801	98224880	1000	-	.	gene_id "MSTRG.177965"; transcript_id "MSTRG.177965.36"; exon_number "7";
chr7	StringTie	exon	98225006	98225102	1000	-	.	gene_id "MSTRG.177965"; transcript_id "MSTRG.177965.36"; exon_number "8";
chr7	StringTie	exon	98228014	98228116	1000	-	.	gene_id "MSTRG.177965"; transcript_id "MSTRG.177965.36"; exon_number "9";
chr7	StringTie	exon	98228774	98228861	1000	-	.	gene_id "MSTRG.177965"; transcript_id "MSTRG.177965.36"; exon_number "10";
chr7	StringTie	transcript	98212980	98252217	1000	-	.	gene_id "MSTRG.177965"; transcript_id "MSTRG.177965.37";
chr7	StringTie	exon	98212980	98217082	1000	-	.	gene_id "MSTRG.177965"; transcript_id "MSTRG.177965.37"; exon_number "1";
chr7	StringTie	exon	98217692	98217811	1000	-	.	gene_id "MSTRG.177965"; transcript_id "MSTRG.177965.37"; exon_number "2";
chr7	StringTie	exon	98217936	98218042	1000	-	.	gene_id "MSTRG.177965"; transcript_id "MSTRG.177965.37"; exon_number "3";
chr7	StringTie	exon	98221661	98221753	1000	-	.	gene_id "MSTRG.177965"; transcript_id "MSTRG.177965.37"; exon_number "4";
chr7	StringTie	exon	98222386	98222521	1000	-	.	gene_id "MSTRG.177965"; transcript_id "MSTRG.177965.37"; exon_number "5";
chr7	StringTie	exon	98222990	98223170	1000	-	.	gene_id "MSTRG.177965"; transcript_id "MSTRG.177965.37"; exon_number "6";
chr7	StringTie	exon	98223662	98223718	1000	-	.	gene_id "MSTRG.177965"; transcript_id "MSTRG.177965.37"; exon_number "7";
chr7	StringTie	exon	98224801	98224880	1000	-	.	gene_id "MSTRG.177965"; transcript_id "MSTRG.177965.37"; exon_number "8";
chr7	StringTie	exon	98225006	98225102	1000	-	.	gene_id "MSTRG.177965"; transcript_id "MSTRG.177965.37"; exon_number "9";
chr7	StringTie	exon	98228014	98228116	1000	-	.	gene_id "MSTRG.177965"; transcript_id "MSTRG.177965.37"; exon_number "10";
chr7	StringTie	exon	98229039	98229166	1000	-	.	gene_id "MSTRG.177965"; transcript_id "MSTRG.177965.37"; exon_number "11";
chr7	StringTie	exon	98230961	98231118	1000	-	.	gene_id "MSTRG.177965"; transcript_id "MSTRG.177965.37"; exon_number "12";
chr7	StringTie	exon	98231224	98231373	1000	-	.	gene_id "MSTRG.177965"; transcript_id "MSTRG.177965.37"; exon_number "13";
chr7	StringTie	exon	98231804	98231959	1000	-	.	gene_id "MSTRG.177965"; transcript_id "MSTRG.177965.37"; exon_number "14";
chr7	StringTie	exon	98232827	98232972	1000	-	.	gene_id "MSTRG.177965"; transcript_id "MSTRG.177965.37"; exon_number "15";
chr7	StringTie	exon	98233421	98233911	1000	-	.	gene_id "MSTRG.177965"; transcript_id "MSTRG.177965.37"; exon_number "16";
chr7	StringTie	exon	98238509	98238610	1000	-	.	gene_id "MSTRG.177965"; transcript_id "MSTRG.177965.37"; exon_number "17";
chr7	StringTie	exon	98240851	98240951	1000	-	.	gene_id "MSTRG.177965"; transcript_id "MSTRG.177965.37"; exon_number "18";
chr7	StringTie	exon	98241070	98241244	1000	-	.	gene_id "MSTRG.177965"; transcript_id "MSTRG.177965.37"; exon_number "19";
chr7	StringTie	exon	98243467	98243592	1000	-	.	gene_id "MSTRG.177965"; transcript_id "MSTRG.177965.37"; exon_number "20";
chr7	StringTie	exon	98244571	98244693	1000	-	.	gene_id "MSTRG.177965"; transcript_id "MSTRG.177965.37"; exon_number "21";
chr7	StringTie	exon	98244885	98245067	1000	-	.	gene_id "MSTRG.177965"; transcript_id "MSTRG.177965.37"; exon_number "22";
chr7	StringTie	exon	98245922	98246165	1000	-	.	gene_id "MSTRG.177965"; transcript_id "MSTRG.177965.37"; exon_number "23";
chr7	StringTie	exon	98251419	98251548	1000	-	.	gene_id "MSTRG.177965"; transcript_id "MSTRG.177965.37"; exon_number "24";
chr7	StringTie	exon	98252126	98252217	1000	-	.	gene_id "MSTRG.177965"; transcript_id "MSTRG.177965.37"; exon_number "25";
chr7	StringTie	transcript	98212980	98252222	1000	-	.	gene_id "MSTRG.177965"; transcript_id "MSTRG.177965.38";
chr7	StringTie	exon	98212980	98217503	1000	-	.	gene_id "MSTRG.177965"; transcript_id "MSTRG.177965.38"; exon_number "1";
chr7	StringTie	exon	98217692	98217811	1000	-	.	gene_id "MSTRG.177965"; transcript_id "MSTRG.177965.38"; exon_number "2";
chr7	StringTie	exon	98217936	98218042	1000	-	.	gene_id "MSTRG.177965"; transcript_id "MSTRG.177965.38"; exon_number "3";
chr7	StringTie	exon	98221661	98221753	1000	-	.	gene_id "MSTRG.177965"; transcript_id "MSTRG.177965.38"; exon_number "4";
chr7	StringTie	exon	98222386	98222521	1000	-	.	gene_id "MSTRG.177965"; transcript_id "MSTRG.177965.38"; exon_number "5";
chr7	StringTie	exon	98222990	98223170	1000	-	.	gene_id "MSTRG.177965"; transcript_id "MSTRG.177965.38"; exon_number "6";
chr7	StringTie	exon	98223662	98223718	1000	-	.	gene_id "MSTRG.177965"; transcript_id "MSTRG.177965.38"; exon_number "7";
chr7	StringTie	exon	98224801	98224880	1000	-	.	gene_id "MSTRG.177965"; transcript_id "MSTRG.177965.38"; exon_number "8";
chr7	StringTie	exon	98225006	98225102	1000	-	.	gene_id "MSTRG.177965"; transcript_id "MSTRG.177965.38"; exon_number "9";
chr7	StringTie	exon	98228014	98228116	1000	-	.	gene_id "MSTRG.177965"; transcript_id "MSTRG.177965.38"; exon_number "10";
chr7	StringTie	exon	98229039	98229166	1000	-	.	gene_id "MSTRG.177965"; transcript_id "MSTRG.177965.38"; exon_number "11";
chr7	StringTie	exon	98230961	98231118	1000	-	.	gene_id "MSTRG.177965"; transcript_id "MSTRG.177965.38"; exon_number "12";
chr7	StringTie	exon	98231224	98231373	1000	-	.	gene_id "MSTRG.177965"; transcript_id "MSTRG.177965.38"; exon_number "13";
chr7	StringTie	exon	98231804	98232025	1000	-	.	gene_id "MSTRG.177965"; transcript_id "MSTRG.177965.38"; exon_number "14";
chr7	StringTie	exon	98232827	98233911	1000	-	.	gene_id "MSTRG.177965"; transcript_id "MSTRG.177965.38"; exon_number "15";
chr7	StringTie	exon	98236776	98236921	1000	-	.	gene_id "MSTRG.177965"; transcript_id "MSTRG.177965.38"; exon_number "16";
chr7	StringTie	exon	98238509	98238610	1000	-	.	gene_id "MSTRG.177965"; transcript_id "MSTRG.177965.38"; exon_number "17";
chr7	StringTie	exon	98240851	98240951	1000	-	.	gene_id "MSTRG.177965"; transcript_id "MSTRG.177965.38"; exon_number "18";
chr7	StringTie	exon	98241070	98241244	1000	-	.	gene_id "MSTRG.177965"; transcript_id "MSTRG.177965.38"; exon_number "19";
chr7	StringTie	exon	98243467	98243592	1000	-	.	gene_id "MSTRG.177965"; transcript_id "MSTRG.177965.38"; exon_number "20";
chr7	StringTie	exon	98244571	98244693	1000	-	.	gene_id "MSTRG.177965"; transcript_id "MSTRG.177965.38"; exon_number "21";
chr7	StringTie	exon	98244928	98245067	1000	-	.	gene_id "MSTRG.177965"; transcript_id "MSTRG.177965.38"; exon_number "22";
chr7	StringTie	exon	98245922	98246165	1000	-	.	gene_id "MSTRG.177965"; transcript_id "MSTRG.177965.38"; exon_number "23";
chr7	StringTie	exon	98251394	98251548	1000	-	.	gene_id "MSTRG.177965"; transcript_id "MSTRG.177965.38"; exon_number "24";
chr7	StringTie	exon	98252126	98252222	1000	-	.	gene_id "MSTRG.177965"; transcript_id "MSTRG.177965.38"; exon_number "25";
chr7	StringTie	transcript	98212981	98252171	1000	-	.	gene_id "MSTRG.177965"; transcript_id "MSTRG.177965.39";
chr7	StringTie	exon	98212981	98217503	1000	-	.	gene_id "MSTRG.177965"; transcript_id "MSTRG.177965.39"; exon_number "1";
chr7	StringTie	exon	98217692	98217811	1000	-	.	gene_id "MSTRG.177965"; transcript_id "MSTRG.177965.39"; exon_number "2";
chr7	StringTie	exon	98217936	98218042	1000	-	.	gene_id "MSTRG.177965"; transcript_id "MSTRG.177965.39"; exon_number "3";
chr7	StringTie	exon	98221661	98221753	1000	-	.	gene_id "MSTRG.177965"; transcript_id "MSTRG.177965.39"; exon_number "4";
chr7	StringTie	exon	98222386	98222521	1000	-	.	gene_id "MSTRG.177965"; transcript_id "MSTRG.177965.39"; exon_number "5";
chr7	StringTie	exon	98222990	98223170	1000	-	.	gene_id "MSTRG.177965"; transcript_id "MSTRG.177965.39"; exon_number "6";
chr7	StringTie	exon	98223662	98223718	1000	-	.	gene_id "MSTRG.177965"; transcript_id "MSTRG.177965.39"; exon_number "7";
chr7	StringTie	exon	98224801	98224880	1000	-	.	gene_id "MSTRG.177965"; transcript_id "MSTRG.177965.39"; exon_number "8";
chr7	StringTie	exon	98225006	98225102	1000	-	.	gene_id "MSTRG.177965"; transcript_id "MSTRG.177965.39"; exon_number "9";
chr7	StringTie	exon	98228014	98228116	1000	-	.	gene_id "MSTRG.177965"; transcript_id "MSTRG.177965.39"; exon_number "10";
chr7	StringTie	exon	98229039	98229166	1000	-	.	gene_id "MSTRG.177965"; transcript_id "MSTRG.177965.39"; exon_number "11";
chr7	StringTie	exon	98230961	98231118	1000	-	.	gene_id "MSTRG.177965"; transcript_id "MSTRG.177965.39"; exon_number "12";
chr7	StringTie	exon	98231224	98231373	1000	-	.	gene_id "MSTRG.177965"; transcript_id "MSTRG.177965.39"; exon_number "13";
chr7	StringTie	exon	98231804	98231959	1000	-	.	gene_id "MSTRG.177965"; transcript_id "MSTRG.177965.39"; exon_number "14";
chr7	StringTie	exon	98232827	98232972	1000	-	.	gene_id "MSTRG.177965"; transcript_id "MSTRG.177965.39"; exon_number "15";
chr7	StringTie	exon	98233421	98233911	1000	-	.	gene_id "MSTRG.177965"; transcript_id "MSTRG.177965.39"; exon_number "16";
chr7	StringTie	exon	98236776	98236921	1000	-	.	gene_id "MSTRG.177965"; transcript_id "MSTRG.177965.39"; exon_number "17";
chr7	StringTie	exon	98238509	98238610	1000	-	.	gene_id "MSTRG.177965"; transcript_id "MSTRG.177965.39"; exon_number "18";
chr7	StringTie	exon	98240851	98240951	1000	-	.	gene_id "MSTRG.177965"; transcript_id "MSTRG.177965.39"; exon_number "19";
chr7	StringTie	exon	98241070	98241244	1000	-	.	gene_id "MSTRG.177965"; transcript_id "MSTRG.177965.39"; exon_number "20";
chr7	StringTie	exon	98243467	98243592	1000	-	.	gene_id "MSTRG.177965"; transcript_id "MSTRG.177965.39"; exon_number "21";
chr7	StringTie	exon	98244571	98244693	1000	-	.	gene_id "MSTRG.177965"; transcript_id "MSTRG.177965.39"; exon_number "22";
chr7	StringTie	exon	98244885	98245067	1000	-	.	gene_id "MSTRG.177965"; transcript_id "MSTRG.177965.39"; exon_number "23";
chr7	StringTie	exon	98251394	98251548	1000	-	.	gene_id "MSTRG.177965"; transcript_id "MSTRG.177965.39"; exon_number "24";
chr7	StringTie	exon	98252126	98252171	1000	-	.	gene_id "MSTRG.177965"; transcript_id "MSTRG.177965.39"; exon_number "25";
chr7	StringTie	transcript	98212209	98252380	1000	-	.	gene_id "MSTRG.177965"; transcript_id "MSTRG.177965.4";
chr7	StringTie	exon	98212209	98217082	1000	-	.	gene_id "MSTRG.177965"; transcript_id "MSTRG.177965.4"; exon_number "1";
chr7	StringTie	exon	98217215	98217503	1000	-	.	gene_id "MSTRG.177965"; transcript_id "MSTRG.177965.4"; exon_number "2";
chr7	StringTie	exon	98217692	98217811	1000	-	.	gene_id "MSTRG.177965"; transcript_id "MSTRG.177965.4"; exon_number "3";
chr7	StringTie	exon	98217936	98218042	1000	-	.	gene_id "MSTRG.177965"; transcript_id "MSTRG.177965.4"; exon_number "4";
chr7	StringTie	exon	98221661	98221753	1000	-	.	gene_id "MSTRG.177965"; transcript_id "MSTRG.177965.4"; exon_number "5";
chr7	StringTie	exon	98222386	98222521	1000	-	.	gene_id "MSTRG.177965"; transcript_id "MSTRG.177965.4"; exon_number "6";
chr7	StringTie	exon	98222990	98223170	1000	-	.	gene_id "MSTRG.177965"; transcript_id "MSTRG.177965.4"; exon_number "7";
chr7	StringTie	exon	98223662	98223718	1000	-	.	gene_id "MSTRG.177965"; transcript_id "MSTRG.177965.4"; exon_number "8";
chr7	StringTie	exon	98224801	98224880	1000	-	.	gene_id "MSTRG.177965"; transcript_id "MSTRG.177965.4"; exon_number "9";
chr7	StringTie	exon	98225006	98225102	1000	-	.	gene_id "MSTRG.177965"; transcript_id "MSTRG.177965.4"; exon_number "10";
chr7	StringTie	exon	98228014	98228116	1000	-	.	gene_id "MSTRG.177965"; transcript_id "MSTRG.177965.4"; exon_number "11";
chr7	StringTie	exon	98229039	98229166	1000	-	.	gene_id "MSTRG.177965"; transcript_id "MSTRG.177965.4"; exon_number "12";
chr7	StringTie	exon	98230961	98231118	1000	-	.	gene_id "MSTRG.177965"; transcript_id "MSTRG.177965.4"; exon_number "13";
chr7	StringTie	exon	98231224	98231373	1000	-	.	gene_id "MSTRG.177965"; transcript_id "MSTRG.177965.4"; exon_number "14";
chr7	StringTie	exon	98231804	98231959	1000	-	.	gene_id "MSTRG.177965"; transcript_id "MSTRG.177965.4"; exon_number "15";
chr7	StringTie	exon	98232827	98232972	1000	-	.	gene_id "MSTRG.177965"; transcript_id "MSTRG.177965.4"; exon_number "16";
chr7	StringTie	exon	98233421	98233911	1000	-	.	gene_id "MSTRG.177965"; transcript_id "MSTRG.177965.4"; exon_number "17";
chr7	StringTie	exon	98236776	98236921	1000	-	.	gene_id "MSTRG.177965"; transcript_id "MSTRG.177965.4"; exon_number "18";
chr7	StringTie	exon	98238509	98238610	1000	-	.	gene_id "MSTRG.177965"; transcript_id "MSTRG.177965.4"; exon_number "19";
chr7	StringTie	exon	98240851	98240951	1000	-	.	gene_id "MSTRG.177965"; transcript_id "MSTRG.177965.4"; exon_number "20";
chr7	StringTie	exon	98241070	98241244	1000	-	.	gene_id "MSTRG.177965"; transcript_id "MSTRG.177965.4"; exon_number "21";
chr7	StringTie	exon	98243467	98243592	1000	-	.	gene_id "MSTRG.177965"; transcript_id "MSTRG.177965.4"; exon_number "22";
chr7	StringTie	exon	98244571	98244693	1000	-	.	gene_id "MSTRG.177965"; transcript_id "MSTRG.177965.4"; exon_number "23";
chr7	StringTie	exon	98244885	98245067	1000	-	.	gene_id "MSTRG.177965"; transcript_id "MSTRG.177965.4"; exon_number "24";
chr7	StringTie	exon	98245922	98246165	1000	-	.	gene_id "MSTRG.177965"; transcript_id "MSTRG.177965.4"; exon_number "25";
chr7	StringTie	exon	98251419	98251548	1000	-	.	gene_id "MSTRG.177965"; transcript_id "MSTRG.177965.4"; exon_number "26";
chr7	StringTie	exon	98252126	98252380	1000	-	.	gene_id "MSTRG.177965"; transcript_id "MSTRG.177965.4"; exon_number "27";
chr7	StringTie	transcript	98212981	98252215	1000	-	.	gene_id "MSTRG.177965"; transcript_id "MSTRG.177965.40";
chr7	StringTie	exon	98212981	98217503	1000	-	.	gene_id "MSTRG.177965"; transcript_id "MSTRG.177965.40"; exon_number "1";
chr7	StringTie	exon	98217692	98217811	1000	-	.	gene_id "MSTRG.177965"; transcript_id "MSTRG.177965.40"; exon_number "2";
chr7	StringTie	exon	98217936	98218042	1000	-	.	gene_id "MSTRG.177965"; transcript_id "MSTRG.177965.40"; exon_number "3";
chr7	StringTie	exon	98221661	98221753	1000	-	.	gene_id "MSTRG.177965"; transcript_id "MSTRG.177965.40"; exon_number "4";
chr7	StringTie	exon	98222386	98222521	1000	-	.	gene_id "MSTRG.177965"; transcript_id "MSTRG.177965.40"; exon_number "5";
chr7	StringTie	exon	98222990	98223170	1000	-	.	gene_id "MSTRG.177965"; transcript_id "MSTRG.177965.40"; exon_number "6";
chr7	StringTie	exon	98223662	98223718	1000	-	.	gene_id "MSTRG.177965"; transcript_id "MSTRG.177965.40"; exon_number "7";
chr7	StringTie	exon	98224801	98224880	1000	-	.	gene_id "MSTRG.177965"; transcript_id "MSTRG.177965.40"; exon_number "8";
chr7	StringTie	exon	98225006	98225102	1000	-	.	gene_id "MSTRG.177965"; transcript_id "MSTRG.177965.40"; exon_number "9";
chr7	StringTie	exon	98228014	98228116	1000	-	.	gene_id "MSTRG.177965"; transcript_id "MSTRG.177965.40"; exon_number "10";
chr7	StringTie	exon	98229039	98229166	1000	-	.	gene_id "MSTRG.177965"; transcript_id "MSTRG.177965.40"; exon_number "11";
chr7	StringTie	exon	98230961	98231118	1000	-	.	gene_id "MSTRG.177965"; transcript_id "MSTRG.177965.40"; exon_number "12";
chr7	StringTie	exon	98231224	98231373	1000	-	.	gene_id "MSTRG.177965"; transcript_id "MSTRG.177965.40"; exon_number "13";
chr7	StringTie	exon	98231804	98231959	1000	-	.	gene_id "MSTRG.177965"; transcript_id "MSTRG.177965.40"; exon_number "14";
chr7	StringTie	exon	98232827	98232972	1000	-	.	gene_id "MSTRG.177965"; transcript_id "MSTRG.177965.40"; exon_number "15";
chr7	StringTie	exon	98233421	98233911	1000	-	.	gene_id "MSTRG.177965"; transcript_id "MSTRG.177965.40"; exon_number "16";
chr7	StringTie	exon	98236776	98236921	1000	-	.	gene_id "MSTRG.177965"; transcript_id "MSTRG.177965.40"; exon_number "17";
chr7	StringTie	exon	98238509	98238610	1000	-	.	gene_id "MSTRG.177965"; transcript_id "MSTRG.177965.40"; exon_number "18";
chr7	StringTie	exon	98240851	98240951	1000	-	.	gene_id "MSTRG.177965"; transcript_id "MSTRG.177965.40"; exon_number "19";
chr7	StringTie	exon	98241070	98241244	1000	-	.	gene_id "MSTRG.177965"; transcript_id "MSTRG.177965.40"; exon_number "20";
chr7	StringTie	exon	98243467	98243592	1000	-	.	gene_id "MSTRG.177965"; transcript_id "MSTRG.177965.40"; exon_number "21";
chr7	StringTie	exon	98244571	98244693	1000	-	.	gene_id "MSTRG.177965"; transcript_id "MSTRG.177965.40"; exon_number "22";
chr7	StringTie	exon	98244885	98245067	1000	-	.	gene_id "MSTRG.177965"; transcript_id "MSTRG.177965.40"; exon_number "23";
chr7	StringTie	exon	98245889	98246165	1000	-	.	gene_id "MSTRG.177965"; transcript_id "MSTRG.177965.40"; exon_number "24";
chr7	StringTie	exon	98251419	98251548	1000	-	.	gene_id "MSTRG.177965"; transcript_id "MSTRG.177965.40"; exon_number "25";
chr7	StringTie	exon	98252126	98252215	1000	-	.	gene_id "MSTRG.177965"; transcript_id "MSTRG.177965.40"; exon_number "26";
chr7	StringTie	transcript	98212982	98251988	1000	-	.	gene_id "MSTRG.177965"; transcript_id "MSTRG.177965.41";
chr7	StringTie	exon	98212982	98217503	1000	-	.	gene_id "MSTRG.177965"; transcript_id "MSTRG.177965.41"; exon_number "1";
chr7	StringTie	exon	98217692	98218042	1000	-	.	gene_id "MSTRG.177965"; transcript_id "MSTRG.177965.41"; exon_number "2";
chr7	StringTie	exon	98221661	98221753	1000	-	.	gene_id "MSTRG.177965"; transcript_id "MSTRG.177965.41"; exon_number "3";
chr7	StringTie	exon	98222386	98222521	1000	-	.	gene_id "MSTRG.177965"; transcript_id "MSTRG.177965.41"; exon_number "4";
chr7	StringTie	exon	98222990	98223170	1000	-	.	gene_id "MSTRG.177965"; transcript_id "MSTRG.177965.41"; exon_number "5";
chr7	StringTie	exon	98223662	98223718	1000	-	.	gene_id "MSTRG.177965"; transcript_id "MSTRG.177965.41"; exon_number "6";
chr7	StringTie	exon	98224801	98224880	1000	-	.	gene_id "MSTRG.177965"; transcript_id "MSTRG.177965.41"; exon_number "7";
chr7	StringTie	exon	98225006	98225102	1000	-	.	gene_id "MSTRG.177965"; transcript_id "MSTRG.177965.41"; exon_number "8";
chr7	StringTie	exon	98228014	98228116	1000	-	.	gene_id "MSTRG.177965"; transcript_id "MSTRG.177965.41"; exon_number "9";
chr7	StringTie	exon	98229039	98229166	1000	-	.	gene_id "MSTRG.177965"; transcript_id "MSTRG.177965.41"; exon_number "10";
chr7	StringTie	exon	98230961	98231118	1000	-	.	gene_id "MSTRG.177965"; transcript_id "MSTRG.177965.41"; exon_number "11";
chr7	StringTie	exon	98231224	98231373	1000	-	.	gene_id "MSTRG.177965"; transcript_id "MSTRG.177965.41"; exon_number "12";
chr7	StringTie	exon	98231804	98231959	1000	-	.	gene_id "MSTRG.177965"; transcript_id "MSTRG.177965.41"; exon_number "13";
chr7	StringTie	exon	98232827	98233911	1000	-	.	gene_id "MSTRG.177965"; transcript_id "MSTRG.177965.41"; exon_number "14";
chr7	StringTie	exon	98236776	98236862	1000	-	.	gene_id "MSTRG.177965"; transcript_id "MSTRG.177965.41"; exon_number "15";
chr7	StringTie	exon	98245922	98246165	1000	-	.	gene_id "MSTRG.177965"; transcript_id "MSTRG.177965.41"; exon_number "16";
chr7	StringTie	exon	98251394	98251548	1000	-	.	gene_id "MSTRG.177965"; transcript_id "MSTRG.177965.41"; exon_number "17";
chr7	StringTie	exon	98251960	98251988	1000	-	.	gene_id "MSTRG.177965"; transcript_id "MSTRG.177965.41"; exon_number "18";
chr7	StringTie	transcript	98212984	98251927	1000	-	.	gene_id "MSTRG.177965"; transcript_id "MSTRG.177965.42";
chr7	StringTie	exon	98212984	98217503	1000	-	.	gene_id "MSTRG.177965"; transcript_id "MSTRG.177965.42"; exon_number "1";
chr7	StringTie	exon	98217692	98217811	1000	-	.	gene_id "MSTRG.177965"; transcript_id "MSTRG.177965.42"; exon_number "2";
chr7	StringTie	exon	98217936	98218042	1000	-	.	gene_id "MSTRG.177965"; transcript_id "MSTRG.177965.42"; exon_number "3";
chr7	StringTie	exon	98221661	98221753	1000	-	.	gene_id "MSTRG.177965"; transcript_id "MSTRG.177965.42"; exon_number "4";
chr7	StringTie	exon	98222386	98222521	1000	-	.	gene_id "MSTRG.177965"; transcript_id "MSTRG.177965.42"; exon_number "5";
chr7	StringTie	exon	98222990	98223170	1000	-	.	gene_id "MSTRG.177965"; transcript_id "MSTRG.177965.42"; exon_number "6";
chr7	StringTie	exon	98223662	98223718	1000	-	.	gene_id "MSTRG.177965"; transcript_id "MSTRG.177965.42"; exon_number "7";
chr7	StringTie	exon	98224801	98224880	1000	-	.	gene_id "MSTRG.177965"; transcript_id "MSTRG.177965.42"; exon_number "8";
chr7	StringTie	exon	98225006	98225102	1000	-	.	gene_id "MSTRG.177965"; transcript_id "MSTRG.177965.42"; exon_number "9";
chr7	StringTie	exon	98228014	98228116	1000	-	.	gene_id "MSTRG.177965"; transcript_id "MSTRG.177965.42"; exon_number "10";
chr7	StringTie	exon	98229039	98229166	1000	-	.	gene_id "MSTRG.177965"; transcript_id "MSTRG.177965.42"; exon_number "11";
chr7	StringTie	exon	98230961	98231118	1000	-	.	gene_id "MSTRG.177965"; transcript_id "MSTRG.177965.42"; exon_number "12";
chr7	StringTie	exon	98231224	98231373	1000	-	.	gene_id "MSTRG.177965"; transcript_id "MSTRG.177965.42"; exon_number "13";
chr7	StringTie	exon	98231804	98231959	1000	-	.	gene_id "MSTRG.177965"; transcript_id "MSTRG.177965.42"; exon_number "14";
chr7	StringTie	exon	98232827	98233911	1000	-	.	gene_id "MSTRG.177965"; transcript_id "MSTRG.177965.42"; exon_number "15";
chr7	StringTie	exon	98236776	98236921	1000	-	.	gene_id "MSTRG.177965"; transcript_id "MSTRG.177965.42"; exon_number "16";
chr7	StringTie	exon	98240851	98240951	1000	-	.	gene_id "MSTRG.177965"; transcript_id "MSTRG.177965.42"; exon_number "17";
chr7	StringTie	exon	98241070	98241244	1000	-	.	gene_id "MSTRG.177965"; transcript_id "MSTRG.177965.42"; exon_number "18";
chr7	StringTie	exon	98243467	98243592	1000	-	.	gene_id "MSTRG.177965"; transcript_id "MSTRG.177965.42"; exon_number "19";
chr7	StringTie	exon	98244571	98245067	1000	-	.	gene_id "MSTRG.177965"; transcript_id "MSTRG.177965.42"; exon_number "20";
chr7	StringTie	exon	98245922	98246165	1000	-	.	gene_id "MSTRG.177965"; transcript_id "MSTRG.177965.42"; exon_number "21";
chr7	StringTie	exon	98251419	98251548	1000	-	.	gene_id "MSTRG.177965"; transcript_id "MSTRG.177965.42"; exon_number "22";
chr7	StringTie	exon	98251790	98251927	1000	-	.	gene_id "MSTRG.177965"; transcript_id "MSTRG.177965.42"; exon_number "23";
chr7	StringTie	transcript	98212984	98251818	1000	-	.	gene_id "MSTRG.177965"; transcript_id "MSTRG.177965.43";
chr7	StringTie	exon	98212984	98217503	1000	-	.	gene_id "MSTRG.177965"; transcript_id "MSTRG.177965.43"; exon_number "1";
chr7	StringTie	exon	98217692	98217811	1000	-	.	gene_id "MSTRG.177965"; transcript_id "MSTRG.177965.43"; exon_number "2";
chr7	StringTie	exon	98217936	98218042	1000	-	.	gene_id "MSTRG.177965"; transcript_id "MSTRG.177965.43"; exon_number "3";
chr7	StringTie	exon	98221661	98221753	1000	-	.	gene_id "MSTRG.177965"; transcript_id "MSTRG.177965.43"; exon_number "4";
chr7	StringTie	exon	98222386	98222521	1000	-	.	gene_id "MSTRG.177965"; transcript_id "MSTRG.177965.43"; exon_number "5";
chr7	StringTie	exon	98222990	98223170	1000	-	.	gene_id "MSTRG.177965"; transcript_id "MSTRG.177965.43"; exon_number "6";
chr7	StringTie	exon	98223662	98223718	1000	-	.	gene_id "MSTRG.177965"; transcript_id "MSTRG.177965.43"; exon_number "7";
chr7	StringTie	exon	98224801	98224880	1000	-	.	gene_id "MSTRG.177965"; transcript_id "MSTRG.177965.43"; exon_number "8";
chr7	StringTie	exon	98225006	98225102	1000	-	.	gene_id "MSTRG.177965"; transcript_id "MSTRG.177965.43"; exon_number "9";
chr7	StringTie	exon	98228014	98228116	1000	-	.	gene_id "MSTRG.177965"; transcript_id "MSTRG.177965.43"; exon_number "10";
chr7	StringTie	exon	98229039	98229166	1000	-	.	gene_id "MSTRG.177965"; transcript_id "MSTRG.177965.43"; exon_number "11";
chr7	StringTie	exon	98230961	98231118	1000	-	.	gene_id "MSTRG.177965"; transcript_id "MSTRG.177965.43"; exon_number "12";
chr7	StringTie	exon	98231224	98231373	1000	-	.	gene_id "MSTRG.177965"; transcript_id "MSTRG.177965.43"; exon_number "13";
chr7	StringTie	exon	98231804	98231959	1000	-	.	gene_id "MSTRG.177965"; transcript_id "MSTRG.177965.43"; exon_number "14";
chr7	StringTie	exon	98232827	98232972	1000	-	.	gene_id "MSTRG.177965"; transcript_id "MSTRG.177965.43"; exon_number "15";
chr7	StringTie	exon	98233421	98233911	1000	-	.	gene_id "MSTRG.177965"; transcript_id "MSTRG.177965.43"; exon_number "16";
chr7	StringTie	exon	98236776	98236921	1000	-	.	gene_id "MSTRG.177965"; transcript_id "MSTRG.177965.43"; exon_number "17";
chr7	StringTie	exon	98238509	98238610	1000	-	.	gene_id "MSTRG.177965"; transcript_id "MSTRG.177965.43"; exon_number "18";
chr7	StringTie	exon	98240851	98240951	1000	-	.	gene_id "MSTRG.177965"; transcript_id "MSTRG.177965.43"; exon_number "19";
chr7	StringTie	exon	98241070	98241244	1000	-	.	gene_id "MSTRG.177965"; transcript_id "MSTRG.177965.43"; exon_number "20";
chr7	StringTie	exon	98243467	98243592	1000	-	.	gene_id "MSTRG.177965"; transcript_id "MSTRG.177965.43"; exon_number "21";
chr7	StringTie	exon	98244571	98244693	1000	-	.	gene_id "MSTRG.177965"; transcript_id "MSTRG.177965.43"; exon_number "22";
chr7	StringTie	exon	98244928	98245067	1000	-	.	gene_id "MSTRG.177965"; transcript_id "MSTRG.177965.43"; exon_number "23";
chr7	StringTie	exon	98245922	98246165	1000	-	.	gene_id "MSTRG.177965"; transcript_id "MSTRG.177965.43"; exon_number "24";
chr7	StringTie	exon	98251394	98251548	1000	-	.	gene_id "MSTRG.177965"; transcript_id "MSTRG.177965.43"; exon_number "25";
chr7	StringTie	exon	98251790	98251818	1000	-	.	gene_id "MSTRG.177965"; transcript_id "MSTRG.177965.43"; exon_number "26";
chr7	StringTie	transcript	98212985	98252225	1000	-	.	gene_id "MSTRG.177965"; transcript_id "MSTRG.177965.44";
chr7	StringTie	exon	98212985	98217082	1000	-	.	gene_id "MSTRG.177965"; transcript_id "MSTRG.177965.44"; exon_number "1";
chr7	StringTie	exon	98217181	98217503	1000	-	.	gene_id "MSTRG.177965"; transcript_id "MSTRG.177965.44"; exon_number "2";
chr7	StringTie	exon	98217692	98217811	1000	-	.	gene_id "MSTRG.177965"; transcript_id "MSTRG.177965.44"; exon_number "3";
chr7	StringTie	exon	98217936	98218042	1000	-	.	gene_id "MSTRG.177965"; transcript_id "MSTRG.177965.44"; exon_number "4";
chr7	StringTie	exon	98221661	98221753	1000	-	.	gene_id "MSTRG.177965"; transcript_id "MSTRG.177965.44"; exon_number "5";
chr7	StringTie	exon	98222386	98222521	1000	-	.	gene_id "MSTRG.177965"; transcript_id "MSTRG.177965.44"; exon_number "6";
chr7	StringTie	exon	98222990	98223170	1000	-	.	gene_id "MSTRG.177965"; transcript_id "MSTRG.177965.44"; exon_number "7";
chr7	StringTie	exon	98223662	98223718	1000	-	.	gene_id "MSTRG.177965"; transcript_id "MSTRG.177965.44"; exon_number "8";
chr7	StringTie	exon	98224801	98224880	1000	-	.	gene_id "MSTRG.177965"; transcript_id "MSTRG.177965.44"; exon_number "9";
chr7	StringTie	exon	98225006	98225102	1000	-	.	gene_id "MSTRG.177965"; transcript_id "MSTRG.177965.44"; exon_number "10";
chr7	StringTie	exon	98228014	98228116	1000	-	.	gene_id "MSTRG.177965"; transcript_id "MSTRG.177965.44"; exon_number "11";
chr7	StringTie	exon	98229039	98229166	1000	-	.	gene_id "MSTRG.177965"; transcript_id "MSTRG.177965.44"; exon_number "12";
chr7	StringTie	exon	98230961	98231118	1000	-	.	gene_id "MSTRG.177965"; transcript_id "MSTRG.177965.44"; exon_number "13";
chr7	StringTie	exon	98231224	98231373	1000	-	.	gene_id "MSTRG.177965"; transcript_id "MSTRG.177965.44"; exon_number "14";
chr7	StringTie	exon	98231804	98231959	1000	-	.	gene_id "MSTRG.177965"; transcript_id "MSTRG.177965.44"; exon_number "15";
chr7	StringTie	exon	98232827	98232972	1000	-	.	gene_id "MSTRG.177965"; transcript_id "MSTRG.177965.44"; exon_number "16";
chr7	StringTie	exon	98233421	98233911	1000	-	.	gene_id "MSTRG.177965"; transcript_id "MSTRG.177965.44"; exon_number "17";
chr7	StringTie	exon	98236776	98236921	1000	-	.	gene_id "MSTRG.177965"; transcript_id "MSTRG.177965.44"; exon_number "18";
chr7	StringTie	exon	98238509	98238610	1000	-	.	gene_id "MSTRG.177965"; transcript_id "MSTRG.177965.44"; exon_number "19";
chr7	StringTie	exon	98240851	98240951	1000	-	.	gene_id "MSTRG.177965"; transcript_id "MSTRG.177965.44"; exon_number "20";
chr7	StringTie	exon	98241070	98241244	1000	-	.	gene_id "MSTRG.177965"; transcript_id "MSTRG.177965.44"; exon_number "21";
chr7	StringTie	exon	98243467	98243592	1000	-	.	gene_id "MSTRG.177965"; transcript_id "MSTRG.177965.44"; exon_number "22";
chr7	StringTie	exon	98244571	98244693	1000	-	.	gene_id "MSTRG.177965"; transcript_id "MSTRG.177965.44"; exon_number "23";
chr7	StringTie	exon	98244885	98245067	1000	-	.	gene_id "MSTRG.177965"; transcript_id "MSTRG.177965.44"; exon_number "24";
chr7	StringTie	exon	98245922	98246165	1000	-	.	gene_id "MSTRG.177965"; transcript_id "MSTRG.177965.44"; exon_number "25";
chr7	StringTie	exon	98251394	98251548	1000	-	.	gene_id "MSTRG.177965"; transcript_id "MSTRG.177965.44"; exon_number "26";
chr7	StringTie	exon	98252126	98252225	1000	-	.	gene_id "MSTRG.177965"; transcript_id "MSTRG.177965.44"; exon_number "27";
chr7	StringTie	transcript	98212992	98251619	1000	-	.	gene_id "MSTRG.177965"; transcript_id "MSTRG.177965.45";
chr7	StringTie	exon	98212992	98217503	1000	-	.	gene_id "MSTRG.177965"; transcript_id "MSTRG.177965.45"; exon_number "1";
chr7	StringTie	exon	98217692	98218042	1000	-	.	gene_id "MSTRG.177965"; transcript_id "MSTRG.177965.45"; exon_number "2";
chr7	StringTie	exon	98221661	98221753	1000	-	.	gene_id "MSTRG.177965"; transcript_id "MSTRG.177965.45"; exon_number "3";
chr7	StringTie	exon	98222386	98222521	1000	-	.	gene_id "MSTRG.177965"; transcript_id "MSTRG.177965.45"; exon_number "4";
chr7	StringTie	exon	98222990	98223170	1000	-	.	gene_id "MSTRG.177965"; transcript_id "MSTRG.177965.45"; exon_number "5";
chr7	StringTie	exon	98223662	98223718	1000	-	.	gene_id "MSTRG.177965"; transcript_id "MSTRG.177965.45"; exon_number "6";
chr7	StringTie	exon	98224801	98224880	1000	-	.	gene_id "MSTRG.177965"; transcript_id "MSTRG.177965.45"; exon_number "7";
chr7	StringTie	exon	98225006	98225102	1000	-	.	gene_id "MSTRG.177965"; transcript_id "MSTRG.177965.45"; exon_number "8";
chr7	StringTie	exon	98228014	98228116	1000	-	.	gene_id "MSTRG.177965"; transcript_id "MSTRG.177965.45"; exon_number "9";
chr7	StringTie	exon	98229039	98229166	1000	-	.	gene_id "MSTRG.177965"; transcript_id "MSTRG.177965.45"; exon_number "10";
chr7	StringTie	exon	98230961	98231118	1000	-	.	gene_id "MSTRG.177965"; transcript_id "MSTRG.177965.45"; exon_number "11";
chr7	StringTie	exon	98231224	98231373	1000	-	.	gene_id "MSTRG.177965"; transcript_id "MSTRG.177965.45"; exon_number "12";
chr7	StringTie	exon	98231804	98231959	1000	-	.	gene_id "MSTRG.177965"; transcript_id "MSTRG.177965.45"; exon_number "13";
chr7	StringTie	exon	98232827	98233911	1000	-	.	gene_id "MSTRG.177965"; transcript_id "MSTRG.177965.45"; exon_number "14";
chr7	StringTie	exon	98238509	98238610	1000	-	.	gene_id "MSTRG.177965"; transcript_id "MSTRG.177965.45"; exon_number "15";
chr7	StringTie	exon	98240851	98240951	1000	-	.	gene_id "MSTRG.177965"; transcript_id "MSTRG.177965.45"; exon_number "16";
chr7	StringTie	exon	98241070	98241244	1000	-	.	gene_id "MSTRG.177965"; transcript_id "MSTRG.177965.45"; exon_number "17";
chr7	StringTie	exon	98243467	98243592	1000	-	.	gene_id "MSTRG.177965"; transcript_id "MSTRG.177965.45"; exon_number "18";
chr7	StringTie	exon	98244571	98245067	1000	-	.	gene_id "MSTRG.177965"; transcript_id "MSTRG.177965.45"; exon_number "19";
chr7	StringTie	exon	98245922	98246165	1000	-	.	gene_id "MSTRG.177965"; transcript_id "MSTRG.177965.45"; exon_number "20";
chr7	StringTie	exon	98251419	98251619	1000	-	.	gene_id "MSTRG.177965"; transcript_id "MSTRG.177965.45"; exon_number "21";
chr7	StringTie	transcript	98212992	98252215	1000	-	.	gene_id "MSTRG.177965"; transcript_id "MSTRG.177965.46";
chr7	StringTie	exon	98212992	98217503	1000	-	.	gene_id "MSTRG.177965"; transcript_id "MSTRG.177965.46"; exon_number "1";
chr7	StringTie	exon	98217692	98217811	1000	-	.	gene_id "MSTRG.177965"; transcript_id "MSTRG.177965.46"; exon_number "2";
chr7	StringTie	exon	98217936	98218042	1000	-	.	gene_id "MSTRG.177965"; transcript_id "MSTRG.177965.46"; exon_number "3";
chr7	StringTie	exon	98222386	98222521	1000	-	.	gene_id "MSTRG.177965"; transcript_id "MSTRG.177965.46"; exon_number "4";
chr7	StringTie	exon	98222990	98223170	1000	-	.	gene_id "MSTRG.177965"; transcript_id "MSTRG.177965.46"; exon_number "5";
chr7	StringTie	exon	98223662	98223718	1000	-	.	gene_id "MSTRG.177965"; transcript_id "MSTRG.177965.46"; exon_number "6";
chr7	StringTie	exon	98224801	98224880	1000	-	.	gene_id "MSTRG.177965"; transcript_id "MSTRG.177965.46"; exon_number "7";
chr7	StringTie	exon	98225006	98225102	1000	-	.	gene_id "MSTRG.177965"; transcript_id "MSTRG.177965.46"; exon_number "8";
chr7	StringTie	exon	98228014	98228116	1000	-	.	gene_id "MSTRG.177965"; transcript_id "MSTRG.177965.46"; exon_number "9";
chr7	StringTie	exon	98229039	98229166	1000	-	.	gene_id "MSTRG.177965"; transcript_id "MSTRG.177965.46"; exon_number "10";
chr7	StringTie	exon	98230961	98231118	1000	-	.	gene_id "MSTRG.177965"; transcript_id "MSTRG.177965.46"; exon_number "11";
chr7	StringTie	exon	98231224	98231373	1000	-	.	gene_id "MSTRG.177965"; transcript_id "MSTRG.177965.46"; exon_number "12";
chr7	StringTie	exon	98231804	98231959	1000	-	.	gene_id "MSTRG.177965"; transcript_id "MSTRG.177965.46"; exon_number "13";
chr7	StringTie	exon	98232827	98232972	1000	-	.	gene_id "MSTRG.177965"; transcript_id "MSTRG.177965.46"; exon_number "14";
chr7	StringTie	exon	98233421	98233911	1000	-	.	gene_id "MSTRG.177965"; transcript_id "MSTRG.177965.46"; exon_number "15";
chr7	StringTie	exon	98236776	98236921	1000	-	.	gene_id "MSTRG.177965"; transcript_id "MSTRG.177965.46"; exon_number "16";
chr7	StringTie	exon	98238509	98238610	1000	-	.	gene_id "MSTRG.177965"; transcript_id "MSTRG.177965.46"; exon_number "17";
chr7	StringTie	exon	98240851	98240951	1000	-	.	gene_id "MSTRG.177965"; transcript_id "MSTRG.177965.46"; exon_number "18";
chr7	StringTie	exon	98241070	98241244	1000	-	.	gene_id "MSTRG.177965"; transcript_id "MSTRG.177965.46"; exon_number "19";
chr7	StringTie	exon	98243467	98243592	1000	-	.	gene_id "MSTRG.177965"; transcript_id "MSTRG.177965.46"; exon_number "20";
chr7	StringTie	exon	98244571	98244693	1000	-	.	gene_id "MSTRG.177965"; transcript_id "MSTRG.177965.46"; exon_number "21";
chr7	StringTie	exon	98244885	98245067	1000	-	.	gene_id "MSTRG.177965"; transcript_id "MSTRG.177965.46"; exon_number "22";
chr7	StringTie	exon	98245922	98246165	1000	-	.	gene_id "MSTRG.177965"; transcript_id "MSTRG.177965.46"; exon_number "23";
chr7	StringTie	exon	98251419	98251548	1000	-	.	gene_id "MSTRG.177965"; transcript_id "MSTRG.177965.46"; exon_number "24";
chr7	StringTie	exon	98252126	98252215	1000	-	.	gene_id "MSTRG.177965"; transcript_id "MSTRG.177965.46"; exon_number "25";
chr7	StringTie	transcript	98212999	98246123	1000	-	.	gene_id "MSTRG.177965"; transcript_id "MSTRG.177965.47";
chr7	StringTie	exon	98212999	98217082	1000	-	.	gene_id "MSTRG.177965"; transcript_id "MSTRG.177965.47"; exon_number "1";
chr7	StringTie	exon	98217692	98217811	1000	-	.	gene_id "MSTRG.177965"; transcript_id "MSTRG.177965.47"; exon_number "2";
chr7	StringTie	exon	98217936	98218042	1000	-	.	gene_id "MSTRG.177965"; transcript_id "MSTRG.177965.47"; exon_number "3";
chr7	StringTie	exon	98221661	98221753	1000	-	.	gene_id "MSTRG.177965"; transcript_id "MSTRG.177965.47"; exon_number "4";
chr7	StringTie	exon	98222386	98222521	1000	-	.	gene_id "MSTRG.177965"; transcript_id "MSTRG.177965.47"; exon_number "5";
chr7	StringTie	exon	98222990	98223170	1000	-	.	gene_id "MSTRG.177965"; transcript_id "MSTRG.177965.47"; exon_number "6";
chr7	StringTie	exon	98223662	98223718	1000	-	.	gene_id "MSTRG.177965"; transcript_id "MSTRG.177965.47"; exon_number "7";
chr7	StringTie	exon	98224801	98224880	1000	-	.	gene_id "MSTRG.177965"; transcript_id "MSTRG.177965.47"; exon_number "8";
chr7	StringTie	exon	98225006	98225102	1000	-	.	gene_id "MSTRG.177965"; transcript_id "MSTRG.177965.47"; exon_number "9";
chr7	StringTie	exon	98228014	98228116	1000	-	.	gene_id "MSTRG.177965"; transcript_id "MSTRG.177965.47"; exon_number "10";
chr7	StringTie	exon	98229039	98229166	1000	-	.	gene_id "MSTRG.177965"; transcript_id "MSTRG.177965.47"; exon_number "11";
chr7	StringTie	exon	98230961	98231118	1000	-	.	gene_id "MSTRG.177965"; transcript_id "MSTRG.177965.47"; exon_number "12";
chr7	StringTie	exon	98231224	98231373	1000	-	.	gene_id "MSTRG.177965"; transcript_id "MSTRG.177965.47"; exon_number "13";
chr7	StringTie	exon	98231804	98231959	1000	-	.	gene_id "MSTRG.177965"; transcript_id "MSTRG.177965.47"; exon_number "14";
chr7	StringTie	exon	98232827	98233911	1000	-	.	gene_id "MSTRG.177965"; transcript_id "MSTRG.177965.47"; exon_number "15";
chr7	StringTie	exon	98236776	98236862	1000	-	.	gene_id "MSTRG.177965"; transcript_id "MSTRG.177965.47"; exon_number "16";
chr7	StringTie	exon	98245922	98246123	1000	-	.	gene_id "MSTRG.177965"; transcript_id "MSTRG.177965.47"; exon_number "17";
chr7	StringTie	transcript	98213010	98252221	1000	-	.	gene_id "MSTRG.177965"; transcript_id "MSTRG.177965.48";
chr7	StringTie	exon	98213010	98217503	1000	-	.	gene_id "MSTRG.177965"; transcript_id "MSTRG.177965.48"; exon_number "1";
chr7	StringTie	exon	98217692	98217811	1000	-	.	gene_id "MSTRG.177965"; transcript_id "MSTRG.177965.48"; exon_number "2";
chr7	StringTie	exon	98217936	98218042	1000	-	.	gene_id "MSTRG.177965"; transcript_id "MSTRG.177965.48"; exon_number "3";
chr7	StringTie	exon	98221661	98221753	1000	-	.	gene_id "MSTRG.177965"; transcript_id "MSTRG.177965.48"; exon_number "4";
chr7	StringTie	exon	98222386	98222521	1000	-	.	gene_id "MSTRG.177965"; transcript_id "MSTRG.177965.48"; exon_number "5";
chr7	StringTie	exon	98222990	98223170	1000	-	.	gene_id "MSTRG.177965"; transcript_id "MSTRG.177965.48"; exon_number "6";
chr7	StringTie	exon	98223662	98223718	1000	-	.	gene_id "MSTRG.177965"; transcript_id "MSTRG.177965.48"; exon_number "7";
chr7	StringTie	exon	98224801	98224880	1000	-	.	gene_id "MSTRG.177965"; transcript_id "MSTRG.177965.48"; exon_number "8";
chr7	StringTie	exon	98225006	98225102	1000	-	.	gene_id "MSTRG.177965"; transcript_id "MSTRG.177965.48"; exon_number "9";
chr7	StringTie	exon	98228014	98228116	1000	-	.	gene_id "MSTRG.177965"; transcript_id "MSTRG.177965.48"; exon_number "10";
chr7	StringTie	exon	98229039	98229166	1000	-	.	gene_id "MSTRG.177965"; transcript_id "MSTRG.177965.48"; exon_number "11";
chr7	StringTie	exon	98230961	98231118	1000	-	.	gene_id "MSTRG.177965"; transcript_id "MSTRG.177965.48"; exon_number "12";
chr7	StringTie	exon	98231224	98231373	1000	-	.	gene_id "MSTRG.177965"; transcript_id "MSTRG.177965.48"; exon_number "13";
chr7	StringTie	exon	98231804	98231959	1000	-	.	gene_id "MSTRG.177965"; transcript_id "MSTRG.177965.48"; exon_number "14";
chr7	StringTie	exon	98232827	98232972	1000	-	.	gene_id "MSTRG.177965"; transcript_id "MSTRG.177965.48"; exon_number "15";
chr7	StringTie	exon	98233421	98233911	1000	-	.	gene_id "MSTRG.177965"; transcript_id "MSTRG.177965.48"; exon_number "16";
chr7	StringTie	exon	98236776	98236921	1000	-	.	gene_id "MSTRG.177965"; transcript_id "MSTRG.177965.48"; exon_number "17";
chr7	StringTie	exon	98238509	98238610	1000	-	.	gene_id "MSTRG.177965"; transcript_id "MSTRG.177965.48"; exon_number "18";
chr7	StringTie	exon	98240851	98240951	1000	-	.	gene_id "MSTRG.177965"; transcript_id "MSTRG.177965.48"; exon_number "19";
chr7	StringTie	exon	98241070	98241244	1000	-	.	gene_id "MSTRG.177965"; transcript_id "MSTRG.177965.48"; exon_number "20";
chr7	StringTie	exon	98243467	98243592	1000	-	.	gene_id "MSTRG.177965"; transcript_id "MSTRG.177965.48"; exon_number "21";
chr7	StringTie	exon	98244571	98245067	1000	-	.	gene_id "MSTRG.177965"; transcript_id "MSTRG.177965.48"; exon_number "22";
chr7	StringTie	exon	98251419	98251548	1000	-	.	gene_id "MSTRG.177965"; transcript_id "MSTRG.177965.48"; exon_number "23";
chr7	StringTie	exon	98252126	98252221	1000	-	.	gene_id "MSTRG.177965"; transcript_id "MSTRG.177965.48"; exon_number "24";
chr7	StringTie	transcript	98213021	98252219	1000	-	.	gene_id "MSTRG.177965"; transcript_id "MSTRG.177965.49";
chr7	StringTie	exon	98213021	98217503	1000	-	.	gene_id "MSTRG.177965"; transcript_id "MSTRG.177965.49"; exon_number "1";
chr7	StringTie	exon	98217692	98217811	1000	-	.	gene_id "MSTRG.177965"; transcript_id "MSTRG.177965.49"; exon_number "2";
chr7	StringTie	exon	98217936	98218042	1000	-	.	gene_id "MSTRG.177965"; transcript_id "MSTRG.177965.49"; exon_number "3";
chr7	StringTie	exon	98221661	98221753	1000	-	.	gene_id "MSTRG.177965"; transcript_id "MSTRG.177965.49"; exon_number "4";
chr7	StringTie	exon	98222386	98222521	1000	-	.	gene_id "MSTRG.177965"; transcript_id "MSTRG.177965.49"; exon_number "5";
chr7	StringTie	exon	98222990	98223170	1000	-	.	gene_id "MSTRG.177965"; transcript_id "MSTRG.177965.49"; exon_number "6";
chr7	StringTie	exon	98223662	98223718	1000	-	.	gene_id "MSTRG.177965"; transcript_id "MSTRG.177965.49"; exon_number "7";
chr7	StringTie	exon	98224801	98224880	1000	-	.	gene_id "MSTRG.177965"; transcript_id "MSTRG.177965.49"; exon_number "8";
chr7	StringTie	exon	98225006	98225102	1000	-	.	gene_id "MSTRG.177965"; transcript_id "MSTRG.177965.49"; exon_number "9";
chr7	StringTie	exon	98228014	98228116	1000	-	.	gene_id "MSTRG.177965"; transcript_id "MSTRG.177965.49"; exon_number "10";
chr7	StringTie	exon	98229039	98229166	1000	-	.	gene_id "MSTRG.177965"; transcript_id "MSTRG.177965.49"; exon_number "11";
chr7	StringTie	exon	98230961	98231118	1000	-	.	gene_id "MSTRG.177965"; transcript_id "MSTRG.177965.49"; exon_number "12";
chr7	StringTie	exon	98231224	98231373	1000	-	.	gene_id "MSTRG.177965"; transcript_id "MSTRG.177965.49"; exon_number "13";
chr7	StringTie	exon	98231804	98232025	1000	-	.	gene_id "MSTRG.177965"; transcript_id "MSTRG.177965.49"; exon_number "14";
chr7	StringTie	exon	98232827	98232972	1000	-	.	gene_id "MSTRG.177965"; transcript_id "MSTRG.177965.49"; exon_number "15";
chr7	StringTie	exon	98233421	98233911	1000	-	.	gene_id "MSTRG.177965"; transcript_id "MSTRG.177965.49"; exon_number "16";
chr7	StringTie	exon	98236776	98236921	1000	-	.	gene_id "MSTRG.177965"; transcript_id "MSTRG.177965.49"; exon_number "17";
chr7	StringTie	exon	98238509	98238610	1000	-	.	gene_id "MSTRG.177965"; transcript_id "MSTRG.177965.49"; exon_number "18";
chr7	StringTie	exon	98240851	98240951	1000	-	.	gene_id "MSTRG.177965"; transcript_id "MSTRG.177965.49"; exon_number "19";
chr7	StringTie	exon	98241070	98241244	1000	-	.	gene_id "MSTRG.177965"; transcript_id "MSTRG.177965.49"; exon_number "20";
chr7	StringTie	exon	98243467	98243592	1000	-	.	gene_id "MSTRG.177965"; transcript_id "MSTRG.177965.49"; exon_number "21";
chr7	StringTie	exon	98244571	98244693	1000	-	.	gene_id "MSTRG.177965"; transcript_id "MSTRG.177965.49"; exon_number "22";
chr7	StringTie	exon	98244885	98245067	1000	-	.	gene_id "MSTRG.177965"; transcript_id "MSTRG.177965.49"; exon_number "23";
chr7	StringTie	exon	98245922	98246165	1000	-	.	gene_id "MSTRG.177965"; transcript_id "MSTRG.177965.49"; exon_number "24";
chr7	StringTie	exon	98251419	98251548	1000	-	.	gene_id "MSTRG.177965"; transcript_id "MSTRG.177965.49"; exon_number "25";
chr7	StringTie	exon	98252126	98252219	1000	-	.	gene_id "MSTRG.177965"; transcript_id "MSTRG.177965.49"; exon_number "26";
chr7	StringTie	transcript	98212209	98252218	1000	-	.	gene_id "MSTRG.177965"; transcript_id "MSTRG.177965.5";
chr7	StringTie	exon	98212209	98217503	1000	-	.	gene_id "MSTRG.177965"; transcript_id "MSTRG.177965.5"; exon_number "1";
chr7	StringTie	exon	98217692	98217811	1000	-	.	gene_id "MSTRG.177965"; transcript_id "MSTRG.177965.5"; exon_number "2";
chr7	StringTie	exon	98217936	98218042	1000	-	.	gene_id "MSTRG.177965"; transcript_id "MSTRG.177965.5"; exon_number "3";
chr7	StringTie	exon	98221661	98221753	1000	-	.	gene_id "MSTRG.177965"; transcript_id "MSTRG.177965.5"; exon_number "4";
chr7	StringTie	exon	98222386	98222521	1000	-	.	gene_id "MSTRG.177965"; transcript_id "MSTRG.177965.5"; exon_number "5";
chr7	StringTie	exon	98222990	98223170	1000	-	.	gene_id "MSTRG.177965"; transcript_id "MSTRG.177965.5"; exon_number "6";
chr7	StringTie	exon	98223662	98223718	1000	-	.	gene_id "MSTRG.177965"; transcript_id "MSTRG.177965.5"; exon_number "7";
chr7	StringTie	exon	98224801	98224880	1000	-	.	gene_id "MSTRG.177965"; transcript_id "MSTRG.177965.5"; exon_number "8";
chr7	StringTie	exon	98225006	98225102	1000	-	.	gene_id "MSTRG.177965"; transcript_id "MSTRG.177965.5"; exon_number "9";
chr7	StringTie	exon	98228014	98228116	1000	-	.	gene_id "MSTRG.177965"; transcript_id "MSTRG.177965.5"; exon_number "10";
chr7	StringTie	exon	98229039	98229166	1000	-	.	gene_id "MSTRG.177965"; transcript_id "MSTRG.177965.5"; exon_number "11";
chr7	StringTie	exon	98230961	98231118	1000	-	.	gene_id "MSTRG.177965"; transcript_id "MSTRG.177965.5"; exon_number "12";
chr7	StringTie	exon	98231224	98231373	1000	-	.	gene_id "MSTRG.177965"; transcript_id "MSTRG.177965.5"; exon_number "13";
chr7	StringTie	exon	98231804	98231959	1000	-	.	gene_id "MSTRG.177965"; transcript_id "MSTRG.177965.5"; exon_number "14";
chr7	StringTie	exon	98232827	98233911	1000	-	.	gene_id "MSTRG.177965"; transcript_id "MSTRG.177965.5"; exon_number "15";
chr7	StringTie	exon	98236776	98236921	1000	-	.	gene_id "MSTRG.177965"; transcript_id "MSTRG.177965.5"; exon_number "16";
chr7	StringTie	exon	98238509	98238610	1000	-	.	gene_id "MSTRG.177965"; transcript_id "MSTRG.177965.5"; exon_number "17";
chr7	StringTie	exon	98240851	98240951	1000	-	.	gene_id "MSTRG.177965"; transcript_id "MSTRG.177965.5"; exon_number "18";
chr7	StringTie	exon	98241070	98241244	1000	-	.	gene_id "MSTRG.177965"; transcript_id "MSTRG.177965.5"; exon_number "19";
chr7	StringTie	exon	98243467	98243592	1000	-	.	gene_id "MSTRG.177965"; transcript_id "MSTRG.177965.5"; exon_number "20";
chr7	StringTie	exon	98244571	98244693	1000	-	.	gene_id "MSTRG.177965"; transcript_id "MSTRG.177965.5"; exon_number "21";
chr7	StringTie	exon	98244885	98245067	1000	-	.	gene_id "MSTRG.177965"; transcript_id "MSTRG.177965.5"; exon_number "22";
chr7	StringTie	exon	98251419	98251548	1000	-	.	gene_id "MSTRG.177965"; transcript_id "MSTRG.177965.5"; exon_number "23";
chr7	StringTie	exon	98252126	98252218	1000	-	.	gene_id "MSTRG.177965"; transcript_id "MSTRG.177965.5"; exon_number "24";
chr7	StringTie	transcript	98213025	98252219	1000	-	.	gene_id "MSTRG.177965"; transcript_id "MSTRG.177965.50";
chr7	StringTie	exon	98213025	98215051	1000	-	.	gene_id "MSTRG.177965"; transcript_id "MSTRG.177965.50"; exon_number "1";
chr7	StringTie	exon	98215245	98217304	1000	-	.	gene_id "MSTRG.177965"; transcript_id "MSTRG.177965.50"; exon_number "2";
chr7	StringTie	exon	98221730	98221753	1000	-	.	gene_id "MSTRG.177965"; transcript_id "MSTRG.177965.50"; exon_number "3";
chr7	StringTie	exon	98222386	98222521	1000	-	.	gene_id "MSTRG.177965"; transcript_id "MSTRG.177965.50"; exon_number "4";
chr7	StringTie	exon	98222990	98223170	1000	-	.	gene_id "MSTRG.177965"; transcript_id "MSTRG.177965.50"; exon_number "5";
chr7	StringTie	exon	98223662	98223718	1000	-	.	gene_id "MSTRG.177965"; transcript_id "MSTRG.177965.50"; exon_number "6";
chr7	StringTie	exon	98224801	98224880	1000	-	.	gene_id "MSTRG.177965"; transcript_id "MSTRG.177965.50"; exon_number "7";
chr7	StringTie	exon	98225006	98225102	1000	-	.	gene_id "MSTRG.177965"; transcript_id "MSTRG.177965.50"; exon_number "8";
chr7	StringTie	exon	98228014	98228116	1000	-	.	gene_id "MSTRG.177965"; transcript_id "MSTRG.177965.50"; exon_number "9";
chr7	StringTie	exon	98229039	98229166	1000	-	.	gene_id "MSTRG.177965"; transcript_id "MSTRG.177965.50"; exon_number "10";
chr7	StringTie	exon	98230961	98231118	1000	-	.	gene_id "MSTRG.177965"; transcript_id "MSTRG.177965.50"; exon_number "11";
chr7	StringTie	exon	98231224	98231373	1000	-	.	gene_id "MSTRG.177965"; transcript_id "MSTRG.177965.50"; exon_number "12";
chr7	StringTie	exon	98231804	98231959	1000	-	.	gene_id "MSTRG.177965"; transcript_id "MSTRG.177965.50"; exon_number "13";
chr7	StringTie	exon	98232827	98232972	1000	-	.	gene_id "MSTRG.177965"; transcript_id "MSTRG.177965.50"; exon_number "14";
chr7	StringTie	exon	98233421	98233911	1000	-	.	gene_id "MSTRG.177965"; transcript_id "MSTRG.177965.50"; exon_number "15";
chr7	StringTie	exon	98238509	98238610	1000	-	.	gene_id "MSTRG.177965"; transcript_id "MSTRG.177965.50"; exon_number "16";
chr7	StringTie	exon	98240851	98240951	1000	-	.	gene_id "MSTRG.177965"; transcript_id "MSTRG.177965.50"; exon_number "17";
chr7	StringTie	exon	98241070	98241244	1000	-	.	gene_id "MSTRG.177965"; transcript_id "MSTRG.177965.50"; exon_number "18";
chr7	StringTie	exon	98243467	98243592	1000	-	.	gene_id "MSTRG.177965"; transcript_id "MSTRG.177965.50"; exon_number "19";
chr7	StringTie	exon	98244571	98244693	1000	-	.	gene_id "MSTRG.177965"; transcript_id "MSTRG.177965.50"; exon_number "20";
chr7	StringTie	exon	98244885	98245067	1000	-	.	gene_id "MSTRG.177965"; transcript_id "MSTRG.177965.50"; exon_number "21";
chr7	StringTie	exon	98245922	98246165	1000	-	.	gene_id "MSTRG.177965"; transcript_id "MSTRG.177965.50"; exon_number "22";
chr7	StringTie	exon	98251394	98251548	1000	-	.	gene_id "MSTRG.177965"; transcript_id "MSTRG.177965.50"; exon_number "23";
chr7	StringTie	exon	98252126	98252219	1000	-	.	gene_id "MSTRG.177965"; transcript_id "MSTRG.177965.50"; exon_number "24";
chr7	StringTie	transcript	98213873	98252273	1000	-	.	gene_id "MSTRG.177965"; transcript_id "MSTRG.177965.51";
chr7	StringTie	exon	98213873	98217503	1000	-	.	gene_id "MSTRG.177965"; transcript_id "MSTRG.177965.51"; exon_number "1";
chr7	StringTie	exon	98217692	98218042	1000	-	.	gene_id "MSTRG.177965"; transcript_id "MSTRG.177965.51"; exon_number "2";
chr7	StringTie	exon	98221661	98222087	1000	-	.	gene_id "MSTRG.177965"; transcript_id "MSTRG.177965.51"; exon_number "3";
chr7	StringTie	exon	98222386	98222521	1000	-	.	gene_id "MSTRG.177965"; transcript_id "MSTRG.177965.51"; exon_number "4";
chr7	StringTie	exon	98222990	98223170	1000	-	.	gene_id "MSTRG.177965"; transcript_id "MSTRG.177965.51"; exon_number "5";
chr7	StringTie	exon	98223662	98223718	1000	-	.	gene_id "MSTRG.177965"; transcript_id "MSTRG.177965.51"; exon_number "6";
chr7	StringTie	exon	98224801	98224880	1000	-	.	gene_id "MSTRG.177965"; transcript_id "MSTRG.177965.51"; exon_number "7";
chr7	StringTie	exon	98225006	98225102	1000	-	.	gene_id "MSTRG.177965"; transcript_id "MSTRG.177965.51"; exon_number "8";
chr7	StringTie	exon	98228014	98228116	1000	-	.	gene_id "MSTRG.177965"; transcript_id "MSTRG.177965.51"; exon_number "9";
chr7	StringTie	exon	98229039	98229166	1000	-	.	gene_id "MSTRG.177965"; transcript_id "MSTRG.177965.51"; exon_number "10";
chr7	StringTie	exon	98230961	98231118	1000	-	.	gene_id "MSTRG.177965"; transcript_id "MSTRG.177965.51"; exon_number "11";
chr7	StringTie	exon	98231224	98231373	1000	-	.	gene_id "MSTRG.177965"; transcript_id "MSTRG.177965.51"; exon_number "12";
chr7	StringTie	exon	98231804	98231959	1000	-	.	gene_id "MSTRG.177965"; transcript_id "MSTRG.177965.51"; exon_number "13";
chr7	StringTie	exon	98232827	98232972	1000	-	.	gene_id "MSTRG.177965"; transcript_id "MSTRG.177965.51"; exon_number "14";
chr7	StringTie	exon	98233421	98233911	1000	-	.	gene_id "MSTRG.177965"; transcript_id "MSTRG.177965.51"; exon_number "15";
chr7	StringTie	exon	98236776	98236921	1000	-	.	gene_id "MSTRG.177965"; transcript_id "MSTRG.177965.51"; exon_number "16";
chr7	StringTie	exon	98238509	98238610	1000	-	.	gene_id "MSTRG.177965"; transcript_id "MSTRG.177965.51"; exon_number "17";
chr7	StringTie	exon	98240851	98240951	1000	-	.	gene_id "MSTRG.177965"; transcript_id "MSTRG.177965.51"; exon_number "18";
chr7	StringTie	exon	98241070	98241244	1000	-	.	gene_id "MSTRG.177965"; transcript_id "MSTRG.177965.51"; exon_number "19";
chr7	StringTie	exon	98243467	98243592	1000	-	.	gene_id "MSTRG.177965"; transcript_id "MSTRG.177965.51"; exon_number "20";
chr7	StringTie	exon	98244571	98245067	1000	-	.	gene_id "MSTRG.177965"; transcript_id "MSTRG.177965.51"; exon_number "21";
chr7	StringTie	exon	98245922	98246165	1000	-	.	gene_id "MSTRG.177965"; transcript_id "MSTRG.177965.51"; exon_number "22";
chr7	StringTie	exon	98251394	98251548	1000	-	.	gene_id "MSTRG.177965"; transcript_id "MSTRG.177965.51"; exon_number "23";
chr7	StringTie	exon	98252126	98252273	1000	-	.	gene_id "MSTRG.177965"; transcript_id "MSTRG.177965.51"; exon_number "24";
chr7	StringTie	transcript	98213992	98246123	1000	-	.	gene_id "MSTRG.177965"; transcript_id "MSTRG.177965.52";
chr7	StringTie	exon	98213992	98217503	1000	-	.	gene_id "MSTRG.177965"; transcript_id "MSTRG.177965.52"; exon_number "1";
chr7	StringTie	exon	98217692	98218042	1000	-	.	gene_id "MSTRG.177965"; transcript_id "MSTRG.177965.52"; exon_number "2";
chr7	StringTie	exon	98221661	98222521	1000	-	.	gene_id "MSTRG.177965"; transcript_id "MSTRG.177965.52"; exon_number "3";
chr7	StringTie	exon	98222990	98223170	1000	-	.	gene_id "MSTRG.177965"; transcript_id "MSTRG.177965.52"; exon_number "4";
chr7	StringTie	exon	98223662	98223718	1000	-	.	gene_id "MSTRG.177965"; transcript_id "MSTRG.177965.52"; exon_number "5";
chr7	StringTie	exon	98224801	98224880	1000	-	.	gene_id "MSTRG.177965"; transcript_id "MSTRG.177965.52"; exon_number "6";
chr7	StringTie	exon	98225006	98225102	1000	-	.	gene_id "MSTRG.177965"; transcript_id "MSTRG.177965.52"; exon_number "7";
chr7	StringTie	exon	98228014	98228116	1000	-	.	gene_id "MSTRG.177965"; transcript_id "MSTRG.177965.52"; exon_number "8";
chr7	StringTie	exon	98229039	98229166	1000	-	.	gene_id "MSTRG.177965"; transcript_id "MSTRG.177965.52"; exon_number "9";
chr7	StringTie	exon	98230961	98231118	1000	-	.	gene_id "MSTRG.177965"; transcript_id "MSTRG.177965.52"; exon_number "10";
chr7	StringTie	exon	98231224	98231373	1000	-	.	gene_id "MSTRG.177965"; transcript_id "MSTRG.177965.52"; exon_number "11";
chr7	StringTie	exon	98231804	98231959	1000	-	.	gene_id "MSTRG.177965"; transcript_id "MSTRG.177965.52"; exon_number "12";
chr7	StringTie	exon	98232827	98233911	1000	-	.	gene_id "MSTRG.177965"; transcript_id "MSTRG.177965.52"; exon_number "13";
chr7	StringTie	exon	98236776	98236862	1000	-	.	gene_id "MSTRG.177965"; transcript_id "MSTRG.177965.52"; exon_number "14";
chr7	StringTie	exon	98245922	98246123	1000	-	.	gene_id "MSTRG.177965"; transcript_id "MSTRG.177965.52"; exon_number "15";
chr7	StringTie	transcript	98214754	98252223	1000	-	.	gene_id "MSTRG.177965"; transcript_id "MSTRG.177965.54";
chr7	StringTie	exon	98214754	98217503	1000	-	.	gene_id "MSTRG.177965"; transcript_id "MSTRG.177965.54"; exon_number "1";
chr7	StringTie	exon	98217692	98218042	1000	-	.	gene_id "MSTRG.177965"; transcript_id "MSTRG.177965.54"; exon_number "2";
chr7	StringTie	exon	98221661	98221834	1000	-	.	gene_id "MSTRG.177965"; transcript_id "MSTRG.177965.54"; exon_number "3";
chr7	StringTie	exon	98222386	98222521	1000	-	.	gene_id "MSTRG.177965"; transcript_id "MSTRG.177965.54"; exon_number "4";
chr7	StringTie	exon	98222990	98223170	1000	-	.	gene_id "MSTRG.177965"; transcript_id "MSTRG.177965.54"; exon_number "5";
chr7	StringTie	exon	98223662	98223718	1000	-	.	gene_id "MSTRG.177965"; transcript_id "MSTRG.177965.54"; exon_number "6";
chr7	StringTie	exon	98224801	98224880	1000	-	.	gene_id "MSTRG.177965"; transcript_id "MSTRG.177965.54"; exon_number "7";
chr7	StringTie	exon	98225006	98225102	1000	-	.	gene_id "MSTRG.177965"; transcript_id "MSTRG.177965.54"; exon_number "8";
chr7	StringTie	exon	98228014	98228116	1000	-	.	gene_id "MSTRG.177965"; transcript_id "MSTRG.177965.54"; exon_number "9";
chr7	StringTie	exon	98229039	98229166	1000	-	.	gene_id "MSTRG.177965"; transcript_id "MSTRG.177965.54"; exon_number "10";
chr7	StringTie	exon	98230961	98231118	1000	-	.	gene_id "MSTRG.177965"; transcript_id "MSTRG.177965.54"; exon_number "11";
chr7	StringTie	exon	98231224	98231373	1000	-	.	gene_id "MSTRG.177965"; transcript_id "MSTRG.177965.54"; exon_number "12";
chr7	StringTie	exon	98231804	98231959	1000	-	.	gene_id "MSTRG.177965"; transcript_id "MSTRG.177965.54"; exon_number "13";
chr7	StringTie	exon	98232827	98232972	1000	-	.	gene_id "MSTRG.177965"; transcript_id "MSTRG.177965.54"; exon_number "14";
chr7	StringTie	exon	98233421	98233911	1000	-	.	gene_id "MSTRG.177965"; transcript_id "MSTRG.177965.54"; exon_number "15";
chr7	StringTie	exon	98238509	98238610	1000	-	.	gene_id "MSTRG.177965"; transcript_id "MSTRG.177965.54"; exon_number "16";
chr7	StringTie	exon	98240851	98240951	1000	-	.	gene_id "MSTRG.177965"; transcript_id "MSTRG.177965.54"; exon_number "17";
chr7	StringTie	exon	98241070	98241244	1000	-	.	gene_id "MSTRG.177965"; transcript_id "MSTRG.177965.54"; exon_number "18";
chr7	StringTie	exon	98243467	98243592	1000	-	.	gene_id "MSTRG.177965"; transcript_id "MSTRG.177965.54"; exon_number "19";
chr7	StringTie	exon	98244571	98244693	1000	-	.	gene_id "MSTRG.177965"; transcript_id "MSTRG.177965.54"; exon_number "20";
chr7	StringTie	exon	98244928	98245067	1000	-	.	gene_id "MSTRG.177965"; transcript_id "MSTRG.177965.54"; exon_number "21";
chr7	StringTie	exon	98245922	98246165	1000	-	.	gene_id "MSTRG.177965"; transcript_id "MSTRG.177965.54"; exon_number "22";
chr7	StringTie	exon	98251419	98251548	1000	-	.	gene_id "MSTRG.177965"; transcript_id "MSTRG.177965.54"; exon_number "23";
chr7	StringTie	exon	98252126	98252223	1000	-	.	gene_id "MSTRG.177965"; transcript_id "MSTRG.177965.54"; exon_number "24";
chr7	StringTie	transcript	98215391	98222974	1000	-	.	gene_id "MSTRG.177965"; transcript_id "MSTRG.177965.55";
chr7	StringTie	exon	98215391	98217082	1000	-	.	gene_id "MSTRG.177965"; transcript_id "MSTRG.177965.55"; exon_number "1";
chr7	StringTie	exon	98217692	98217811	1000	-	.	gene_id "MSTRG.177965"; transcript_id "MSTRG.177965.55"; exon_number "2";
chr7	StringTie	exon	98217936	98218042	1000	-	.	gene_id "MSTRG.177965"; transcript_id "MSTRG.177965.55"; exon_number "3";
chr7	StringTie	exon	98221661	98221753	1000	-	.	gene_id "MSTRG.177965"; transcript_id "MSTRG.177965.55"; exon_number "4";
chr7	StringTie	exon	98222386	98222521	1000	-	.	gene_id "MSTRG.177965"; transcript_id "MSTRG.177965.55"; exon_number "5";
chr7	StringTie	exon	98222877	98222974	1000	-	.	gene_id "MSTRG.177965"; transcript_id "MSTRG.177965.55"; exon_number "6";
chr7	StringTie	transcript	98215405	98252225	1000	-	.	gene_id "MSTRG.177965"; transcript_id "MSTRG.177965.56";
chr7	StringTie	exon	98215405	98217503	1000	-	.	gene_id "MSTRG.177965"; transcript_id "MSTRG.177965.56"; exon_number "1";
chr7	StringTie	exon	98217692	98217811	1000	-	.	gene_id "MSTRG.177965"; transcript_id "MSTRG.177965.56"; exon_number "2";
chr7	StringTie	exon	98217936	98218042	1000	-	.	gene_id "MSTRG.177965"; transcript_id "MSTRG.177965.56"; exon_number "3";
chr7	StringTie	exon	98222386	98222521	1000	-	.	gene_id "MSTRG.177965"; transcript_id "MSTRG.177965.56"; exon_number "4";
chr7	StringTie	exon	98222990	98223170	1000	-	.	gene_id "MSTRG.177965"; transcript_id "MSTRG.177965.56"; exon_number "5";
chr7	StringTie	exon	98223662	98223718	1000	-	.	gene_id "MSTRG.177965"; transcript_id "MSTRG.177965.56"; exon_number "6";
chr7	StringTie	exon	98224801	98224880	1000	-	.	gene_id "MSTRG.177965"; transcript_id "MSTRG.177965.56"; exon_number "7";
chr7	StringTie	exon	98225006	98225102	1000	-	.	gene_id "MSTRG.177965"; transcript_id "MSTRG.177965.56"; exon_number "8";
chr7	StringTie	exon	98228014	98228116	1000	-	.	gene_id "MSTRG.177965"; transcript_id "MSTRG.177965.56"; exon_number "9";
chr7	StringTie	exon	98229039	98229166	1000	-	.	gene_id "MSTRG.177965"; transcript_id "MSTRG.177965.56"; exon_number "10";
chr7	StringTie	exon	98230961	98231118	1000	-	.	gene_id "MSTRG.177965"; transcript_id "MSTRG.177965.56"; exon_number "11";
chr7	StringTie	exon	98231224	98231373	1000	-	.	gene_id "MSTRG.177965"; transcript_id "MSTRG.177965.56"; exon_number "12";
chr7	StringTie	exon	98231804	98231959	1000	-	.	gene_id "MSTRG.177965"; transcript_id "MSTRG.177965.56"; exon_number "13";
chr7	StringTie	exon	98232827	98232972	1000	-	.	gene_id "MSTRG.177965"; transcript_id "MSTRG.177965.56"; exon_number "14";
chr7	StringTie	exon	98233421	98233911	1000	-	.	gene_id "MSTRG.177965"; transcript_id "MSTRG.177965.56"; exon_number "15";
chr7	StringTie	exon	98236776	98236921	1000	-	.	gene_id "MSTRG.177965"; transcript_id "MSTRG.177965.56"; exon_number "16";
chr7	StringTie	exon	98238509	98238610	1000	-	.	gene_id "MSTRG.177965"; transcript_id "MSTRG.177965.56"; exon_number "17";
chr7	StringTie	exon	98240851	98240951	1000	-	.	gene_id "MSTRG.177965"; transcript_id "MSTRG.177965.56"; exon_number "18";
chr7	StringTie	exon	98241070	98241244	1000	-	.	gene_id "MSTRG.177965"; transcript_id "MSTRG.177965.56"; exon_number "19";
chr7	StringTie	exon	98243467	98243592	1000	-	.	gene_id "MSTRG.177965"; transcript_id "MSTRG.177965.56"; exon_number "20";
chr7	StringTie	exon	98244571	98244693	1000	-	.	gene_id "MSTRG.177965"; transcript_id "MSTRG.177965.56"; exon_number "21";
chr7	StringTie	exon	98244885	98245067	1000	-	.	gene_id "MSTRG.177965"; transcript_id "MSTRG.177965.56"; exon_number "22";
chr7	StringTie	exon	98245922	98246165	1000	-	.	gene_id "MSTRG.177965"; transcript_id "MSTRG.177965.56"; exon_number "23";
chr7	StringTie	exon	98251394	98251548	1000	-	.	gene_id "MSTRG.177965"; transcript_id "MSTRG.177965.56"; exon_number "24";
chr7	StringTie	exon	98252126	98252225	1000	-	.	gene_id "MSTRG.177965"; transcript_id "MSTRG.177965.56"; exon_number "25";
chr7	StringTie	transcript	98215410	98252225	1000	-	.	gene_id "MSTRG.177965"; transcript_id "MSTRG.177965.57";
chr7	StringTie	exon	98215410	98217503	1000	-	.	gene_id "MSTRG.177965"; transcript_id "MSTRG.177965.57"; exon_number "1";
chr7	StringTie	exon	98217692	98217811	1000	-	.	gene_id "MSTRG.177965"; transcript_id "MSTRG.177965.57"; exon_number "2";
chr7	StringTie	exon	98217936	98218042	1000	-	.	gene_id "MSTRG.177965"; transcript_id "MSTRG.177965.57"; exon_number "3";
chr7	StringTie	exon	98221661	98221753	1000	-	.	gene_id "MSTRG.177965"; transcript_id "MSTRG.177965.57"; exon_number "4";
chr7	StringTie	exon	98222386	98222521	1000	-	.	gene_id "MSTRG.177965"; transcript_id "MSTRG.177965.57"; exon_number "5";
chr7	StringTie	exon	98222990	98223170	1000	-	.	gene_id "MSTRG.177965"; transcript_id "MSTRG.177965.57"; exon_number "6";
chr7	StringTie	exon	98223662	98223718	1000	-	.	gene_id "MSTRG.177965"; transcript_id "MSTRG.177965.57"; exon_number "7";
chr7	StringTie	exon	98224801	98224880	1000	-	.	gene_id "MSTRG.177965"; transcript_id "MSTRG.177965.57"; exon_number "8";
chr7	StringTie	exon	98225006	98225102	1000	-	.	gene_id "MSTRG.177965"; transcript_id "MSTRG.177965.57"; exon_number "9";
chr7	StringTie	exon	98228014	98228116	1000	-	.	gene_id "MSTRG.177965"; transcript_id "MSTRG.177965.57"; exon_number "10";
chr7	StringTie	exon	98229039	98229166	1000	-	.	gene_id "MSTRG.177965"; transcript_id "MSTRG.177965.57"; exon_number "11";
chr7	StringTie	exon	98230961	98231118	1000	-	.	gene_id "MSTRG.177965"; transcript_id "MSTRG.177965.57"; exon_number "12";
chr7	StringTie	exon	98231224	98231373	1000	-	.	gene_id "MSTRG.177965"; transcript_id "MSTRG.177965.57"; exon_number "13";
chr7	StringTie	exon	98231804	98231959	1000	-	.	gene_id "MSTRG.177965"; transcript_id "MSTRG.177965.57"; exon_number "14";
chr7	StringTie	exon	98232827	98232972	1000	-	.	gene_id "MSTRG.177965"; transcript_id "MSTRG.177965.57"; exon_number "15";
chr7	StringTie	exon	98233421	98233911	1000	-	.	gene_id "MSTRG.177965"; transcript_id "MSTRG.177965.57"; exon_number "16";
chr7	StringTie	exon	98236776	98236921	1000	-	.	gene_id "MSTRG.177965"; transcript_id "MSTRG.177965.57"; exon_number "17";
chr7	StringTie	exon	98238509	98238610	1000	-	.	gene_id "MSTRG.177965"; transcript_id "MSTRG.177965.57"; exon_number "18";
chr7	StringTie	exon	98240851	98240951	1000	-	.	gene_id "MSTRG.177965"; transcript_id "MSTRG.177965.57"; exon_number "19";
chr7	StringTie	exon	98241070	98241244	1000	-	.	gene_id "MSTRG.177965"; transcript_id "MSTRG.177965.57"; exon_number "20";
chr7	StringTie	exon	98243467	98243592	1000	-	.	gene_id "MSTRG.177965"; transcript_id "MSTRG.177965.57"; exon_number "21";
chr7	StringTie	exon	98244571	98244693	1000	-	.	gene_id "MSTRG.177965"; transcript_id "MSTRG.177965.57"; exon_number "22";
chr7	StringTie	exon	98244885	98245067	1000	-	.	gene_id "MSTRG.177965"; transcript_id "MSTRG.177965.57"; exon_number "23";
chr7	StringTie	exon	98245922	98246165	1000	-	.	gene_id "MSTRG.177965"; transcript_id "MSTRG.177965.57"; exon_number "24";
chr7	StringTie	exon	98251394	98251524	1000	-	.	gene_id "MSTRG.177965"; transcript_id "MSTRG.177965.57"; exon_number "25";
chr7	StringTie	exon	98252126	98252225	1000	-	.	gene_id "MSTRG.177965"; transcript_id "MSTRG.177965.57"; exon_number "26";
chr7	StringTie	transcript	98215411	98246165	1000	-	.	gene_id "MSTRG.177965"; transcript_id "MSTRG.177965.58";
chr7	StringTie	exon	98215411	98217503	1000	-	.	gene_id "MSTRG.177965"; transcript_id "MSTRG.177965.58"; exon_number "1";
chr7	StringTie	exon	98217692	98217811	1000	-	.	gene_id "MSTRG.177965"; transcript_id "MSTRG.177965.58"; exon_number "2";
chr7	StringTie	exon	98217936	98218042	1000	-	.	gene_id "MSTRG.177965"; transcript_id "MSTRG.177965.58"; exon_number "3";
chr7	StringTie	exon	98221661	98221753	1000	-	.	gene_id "MSTRG.177965"; transcript_id "MSTRG.177965.58"; exon_number "4";
chr7	StringTie	exon	98222386	98222521	1000	-	.	gene_id "MSTRG.177965"; transcript_id "MSTRG.177965.58"; exon_number "5";
chr7	StringTie	exon	98222990	98223170	1000	-	.	gene_id "MSTRG.177965"; transcript_id "MSTRG.177965.58"; exon_number "6";
chr7	StringTie	exon	98223662	98223718	1000	-	.	gene_id "MSTRG.177965"; transcript_id "MSTRG.177965.58"; exon_number "7";
chr7	StringTie	exon	98224801	98224880	1000	-	.	gene_id "MSTRG.177965"; transcript_id "MSTRG.177965.58"; exon_number "8";
chr7	StringTie	exon	98225006	98225102	1000	-	.	gene_id "MSTRG.177965"; transcript_id "MSTRG.177965.58"; exon_number "9";
chr7	StringTie	exon	98228014	98228116	1000	-	.	gene_id "MSTRG.177965"; transcript_id "MSTRG.177965.58"; exon_number "10";
chr7	StringTie	exon	98229039	98229166	1000	-	.	gene_id "MSTRG.177965"; transcript_id "MSTRG.177965.58"; exon_number "11";
chr7	StringTie	exon	98230961	98231118	1000	-	.	gene_id "MSTRG.177965"; transcript_id "MSTRG.177965.58"; exon_number "12";
chr7	StringTie	exon	98231224	98231373	1000	-	.	gene_id "MSTRG.177965"; transcript_id "MSTRG.177965.58"; exon_number "13";
chr7	StringTie	exon	98231804	98231959	1000	-	.	gene_id "MSTRG.177965"; transcript_id "MSTRG.177965.58"; exon_number "14";
chr7	StringTie	exon	98232827	98233911	1000	-	.	gene_id "MSTRG.177965"; transcript_id "MSTRG.177965.58"; exon_number "15";
chr7	StringTie	exon	98236776	98236921	1000	-	.	gene_id "MSTRG.177965"; transcript_id "MSTRG.177965.58"; exon_number "16";
chr7	StringTie	exon	98238509	98238610	1000	-	.	gene_id "MSTRG.177965"; transcript_id "MSTRG.177965.58"; exon_number "17";
chr7	StringTie	exon	98240851	98240951	1000	-	.	gene_id "MSTRG.177965"; transcript_id "MSTRG.177965.58"; exon_number "18";
chr7	StringTie	exon	98241070	98241244	1000	-	.	gene_id "MSTRG.177965"; transcript_id "MSTRG.177965.58"; exon_number "19";
chr7	StringTie	exon	98243467	98243592	1000	-	.	gene_id "MSTRG.177965"; transcript_id "MSTRG.177965.58"; exon_number "20";
chr7	StringTie	exon	98245922	98246165	1000	-	.	gene_id "MSTRG.177965"; transcript_id "MSTRG.177965.58"; exon_number "21";
chr7	StringTie	transcript	98215420	98252232	1000	-	.	gene_id "MSTRG.177965"; transcript_id "MSTRG.177965.59";
chr7	StringTie	exon	98215420	98217503	1000	-	.	gene_id "MSTRG.177965"; transcript_id "MSTRG.177965.59"; exon_number "1";
chr7	StringTie	exon	98217692	98217811	1000	-	.	gene_id "MSTRG.177965"; transcript_id "MSTRG.177965.59"; exon_number "2";
chr7	StringTie	exon	98217936	98218042	1000	-	.	gene_id "MSTRG.177965"; transcript_id "MSTRG.177965.59"; exon_number "3";
chr7	StringTie	exon	98221661	98221753	1000	-	.	gene_id "MSTRG.177965"; transcript_id "MSTRG.177965.59"; exon_number "4";
chr7	StringTie	exon	98222386	98222521	1000	-	.	gene_id "MSTRG.177965"; transcript_id "MSTRG.177965.59"; exon_number "5";
chr7	StringTie	exon	98222990	98223170	1000	-	.	gene_id "MSTRG.177965"; transcript_id "MSTRG.177965.59"; exon_number "6";
chr7	StringTie	exon	98223662	98223718	1000	-	.	gene_id "MSTRG.177965"; transcript_id "MSTRG.177965.59"; exon_number "7";
chr7	StringTie	exon	98224801	98224880	1000	-	.	gene_id "MSTRG.177965"; transcript_id "MSTRG.177965.59"; exon_number "8";
chr7	StringTie	exon	98225006	98225102	1000	-	.	gene_id "MSTRG.177965"; transcript_id "MSTRG.177965.59"; exon_number "9";
chr7	StringTie	exon	98228014	98228116	1000	-	.	gene_id "MSTRG.177965"; transcript_id "MSTRG.177965.59"; exon_number "10";
chr7	StringTie	exon	98229039	98229166	1000	-	.	gene_id "MSTRG.177965"; transcript_id "MSTRG.177965.59"; exon_number "11";
chr7	StringTie	exon	98230961	98231118	1000	-	.	gene_id "MSTRG.177965"; transcript_id "MSTRG.177965.59"; exon_number "12";
chr7	StringTie	exon	98231224	98231373	1000	-	.	gene_id "MSTRG.177965"; transcript_id "MSTRG.177965.59"; exon_number "13";
chr7	StringTie	exon	98231804	98231959	1000	-	.	gene_id "MSTRG.177965"; transcript_id "MSTRG.177965.59"; exon_number "14";
chr7	StringTie	exon	98232827	98232972	1000	-	.	gene_id "MSTRG.177965"; transcript_id "MSTRG.177965.59"; exon_number "15";
chr7	StringTie	exon	98233421	98233911	1000	-	.	gene_id "MSTRG.177965"; transcript_id "MSTRG.177965.59"; exon_number "16";
chr7	StringTie	exon	98236776	98236921	1000	-	.	gene_id "MSTRG.177965"; transcript_id "MSTRG.177965.59"; exon_number "17";
chr7	StringTie	exon	98238509	98238610	1000	-	.	gene_id "MSTRG.177965"; transcript_id "MSTRG.177965.59"; exon_number "18";
chr7	StringTie	exon	98240851	98240947	1000	-	.	gene_id "MSTRG.177965"; transcript_id "MSTRG.177965.59"; exon_number "19";
chr7	StringTie	exon	98241070	98241244	1000	-	.	gene_id "MSTRG.177965"; transcript_id "MSTRG.177965.59"; exon_number "20";
chr7	StringTie	exon	98243467	98243592	1000	-	.	gene_id "MSTRG.177965"; transcript_id "MSTRG.177965.59"; exon_number "21";
chr7	StringTie	exon	98244571	98244693	1000	-	.	gene_id "MSTRG.177965"; transcript_id "MSTRG.177965.59"; exon_number "22";
chr7	StringTie	exon	98244928	98245067	1000	-	.	gene_id "MSTRG.177965"; transcript_id "MSTRG.177965.59"; exon_number "23";
chr7	StringTie	exon	98245922	98246165	1000	-	.	gene_id "MSTRG.177965"; transcript_id "MSTRG.177965.59"; exon_number "24";
chr7	StringTie	exon	98251419	98251548	1000	-	.	gene_id "MSTRG.177965"; transcript_id "MSTRG.177965.59"; exon_number "25";
chr7	StringTie	exon	98252126	98252232	1000	-	.	gene_id "MSTRG.177965"; transcript_id "MSTRG.177965.59"; exon_number "26";
chr7	StringTie	transcript	98212209	98252312	1000	-	.	gene_id "MSTRG.177965"; transcript_id "MSTRG.177965.6";
chr7	StringTie	exon	98212209	98217082	1000	-	.	gene_id "MSTRG.177965"; transcript_id "MSTRG.177965.6"; exon_number "1";
chr7	StringTie	exon	98217692	98217811	1000	-	.	gene_id "MSTRG.177965"; transcript_id "MSTRG.177965.6"; exon_number "2";
chr7	StringTie	exon	98217936	98218042	1000	-	.	gene_id "MSTRG.177965"; transcript_id "MSTRG.177965.6"; exon_number "3";
chr7	StringTie	exon	98221661	98221753	1000	-	.	gene_id "MSTRG.177965"; transcript_id "MSTRG.177965.6"; exon_number "4";
chr7	StringTie	exon	98222386	98222521	1000	-	.	gene_id "MSTRG.177965"; transcript_id "MSTRG.177965.6"; exon_number "5";
chr7	StringTie	exon	98222990	98223170	1000	-	.	gene_id "MSTRG.177965"; transcript_id "MSTRG.177965.6"; exon_number "6";
chr7	StringTie	exon	98223662	98223718	1000	-	.	gene_id "MSTRG.177965"; transcript_id "MSTRG.177965.6"; exon_number "7";
chr7	StringTie	exon	98224801	98224880	1000	-	.	gene_id "MSTRG.177965"; transcript_id "MSTRG.177965.6"; exon_number "8";
chr7	StringTie	exon	98225006	98225102	1000	-	.	gene_id "MSTRG.177965"; transcript_id "MSTRG.177965.6"; exon_number "9";
chr7	StringTie	exon	98228014	98228116	1000	-	.	gene_id "MSTRG.177965"; transcript_id "MSTRG.177965.6"; exon_number "10";
chr7	StringTie	exon	98229039	98229166	1000	-	.	gene_id "MSTRG.177965"; transcript_id "MSTRG.177965.6"; exon_number "11";
chr7	StringTie	exon	98230961	98231118	1000	-	.	gene_id "MSTRG.177965"; transcript_id "MSTRG.177965.6"; exon_number "12";
```
