## Additional File 7 - TCGA transcript assembly for "Widespread 3’ UTR splicing regulates expression of oncogene transcripts in sequence-dependent and independent manners": all_tissues_agg-agg-agg.gtf (part 785 of 2216)

```
chr7	StringTie	exon	98231224	98231373	1000	-	.	gene_id "MSTRG.177965"; transcript_id "MSTRG.177965.6"; exon_number "13";
chr7	StringTie	exon	98231804	98231959	1000	-	.	gene_id "MSTRG.177965"; transcript_id "MSTRG.177965.6"; exon_number "14";
chr7	StringTie	exon	98232827	98232972	1000	-	.	gene_id "MSTRG.177965"; transcript_id "MSTRG.177965.6"; exon_number "15";
chr7	StringTie	exon	98233421	98233911	1000	-	.	gene_id "MSTRG.177965"; transcript_id "MSTRG.177965.6"; exon_number "16";
chr7	StringTie	exon	98236776	98236921	1000	-	.	gene_id "MSTRG.177965"; transcript_id "MSTRG.177965.6"; exon_number "17";
chr7	StringTie	exon	98238509	98238610	1000	-	.	gene_id "MSTRG.177965"; transcript_id "MSTRG.177965.6"; exon_number "18";
chr7	StringTie	exon	98240851	98240951	1000	-	.	gene_id "MSTRG.177965"; transcript_id "MSTRG.177965.6"; exon_number "19";
chr7	StringTie	exon	98241070	98241244	1000	-	.	gene_id "MSTRG.177965"; transcript_id "MSTRG.177965.6"; exon_number "20";
chr7	StringTie	exon	98243467	98243592	1000	-	.	gene_id "MSTRG.177965"; transcript_id "MSTRG.177965.6"; exon_number "21";
chr7	StringTie	exon	98244571	98244693	1000	-	.	gene_id "MSTRG.177965"; transcript_id "MSTRG.177965.6"; exon_number "22";
chr7	StringTie	exon	98244885	98245067	1000	-	.	gene_id "MSTRG.177965"; transcript_id "MSTRG.177965.6"; exon_number "23";
chr7	StringTie	exon	98245922	98246165	1000	-	.	gene_id "MSTRG.177965"; transcript_id "MSTRG.177965.6"; exon_number "24";
chr7	StringTie	exon	98251419	98251548	1000	-	.	gene_id "MSTRG.177965"; transcript_id "MSTRG.177965.6"; exon_number "25";
chr7	StringTie	exon	98252126	98252312	1000	-	.	gene_id "MSTRG.177965"; transcript_id "MSTRG.177965.6"; exon_number "26";
chr7	StringTie	transcript	98215516	98252233	1000	-	.	gene_id "MSTRG.177965"; transcript_id "MSTRG.177965.60";
chr7	StringTie	exon	98215516	98215730	1000	-	.	gene_id "MSTRG.177965"; transcript_id "MSTRG.177965.60"; exon_number "1";
chr7	StringTie	exon	98216813	98217503	1000	-	.	gene_id "MSTRG.177965"; transcript_id "MSTRG.177965.60"; exon_number "2";
chr7	StringTie	exon	98217692	98217811	1000	-	.	gene_id "MSTRG.177965"; transcript_id "MSTRG.177965.60"; exon_number "3";
chr7	StringTie	exon	98217936	98218042	1000	-	.	gene_id "MSTRG.177965"; transcript_id "MSTRG.177965.60"; exon_number "4";
chr7	StringTie	exon	98221661	98221753	1000	-	.	gene_id "MSTRG.177965"; transcript_id "MSTRG.177965.60"; exon_number "5";
chr7	StringTie	exon	98222386	98222521	1000	-	.	gene_id "MSTRG.177965"; transcript_id "MSTRG.177965.60"; exon_number "6";
chr7	StringTie	exon	98222990	98223170	1000	-	.	gene_id "MSTRG.177965"; transcript_id "MSTRG.177965.60"; exon_number "7";
chr7	StringTie	exon	98223662	98223718	1000	-	.	gene_id "MSTRG.177965"; transcript_id "MSTRG.177965.60"; exon_number "8";
chr7	StringTie	exon	98224801	98224880	1000	-	.	gene_id "MSTRG.177965"; transcript_id "MSTRG.177965.60"; exon_number "9";
chr7	StringTie	exon	98225006	98225102	1000	-	.	gene_id "MSTRG.177965"; transcript_id "MSTRG.177965.60"; exon_number "10";
chr7	StringTie	exon	98228014	98228116	1000	-	.	gene_id "MSTRG.177965"; transcript_id "MSTRG.177965.60"; exon_number "11";
chr7	StringTie	exon	98229039	98229166	1000	-	.	gene_id "MSTRG.177965"; transcript_id "MSTRG.177965.60"; exon_number "12";
chr7	StringTie	exon	98230961	98231118	1000	-	.	gene_id "MSTRG.177965"; transcript_id "MSTRG.177965.60"; exon_number "13";
chr7	StringTie	exon	98231224	98231373	1000	-	.	gene_id "MSTRG.177965"; transcript_id "MSTRG.177965.60"; exon_number "14";
chr7	StringTie	exon	98231804	98231959	1000	-	.	gene_id "MSTRG.177965"; transcript_id "MSTRG.177965.60"; exon_number "15";
chr7	StringTie	exon	98232827	98233911	1000	-	.	gene_id "MSTRG.177965"; transcript_id "MSTRG.177965.60"; exon_number "16";
chr7	StringTie	exon	98236776	98236921	1000	-	.	gene_id "MSTRG.177965"; transcript_id "MSTRG.177965.60"; exon_number "17";
chr7	StringTie	exon	98238509	98238610	1000	-	.	gene_id "MSTRG.177965"; transcript_id "MSTRG.177965.60"; exon_number "18";
chr7	StringTie	exon	98240851	98240951	1000	-	.	gene_id "MSTRG.177965"; transcript_id "MSTRG.177965.60"; exon_number "19";
chr7	StringTie	exon	98241070	98241244	1000	-	.	gene_id "MSTRG.177965"; transcript_id "MSTRG.177965.60"; exon_number "20";
chr7	StringTie	exon	98243467	98243592	1000	-	.	gene_id "MSTRG.177965"; transcript_id "MSTRG.177965.60"; exon_number "21";
chr7	StringTie	exon	98244571	98245067	1000	-	.	gene_id "MSTRG.177965"; transcript_id "MSTRG.177965.60"; exon_number "22";
chr7	StringTie	exon	98245922	98246165	1000	-	.	gene_id "MSTRG.177965"; transcript_id "MSTRG.177965.60"; exon_number "23";
chr7	StringTie	exon	98251394	98251548	1000	-	.	gene_id "MSTRG.177965"; transcript_id "MSTRG.177965.60"; exon_number "24";
chr7	StringTie	exon	98252126	98252233	1000	-	.	gene_id "MSTRG.177965"; transcript_id "MSTRG.177965.60"; exon_number "25";
chr7	StringTie	transcript	98215516	98252155	1000	-	.	gene_id "MSTRG.177965"; transcript_id "MSTRG.177965.61";
chr7	StringTie	exon	98215516	98215730	1000	-	.	gene_id "MSTRG.177965"; transcript_id "MSTRG.177965.61"; exon_number "1";
chr7	StringTie	exon	98216813	98217503	1000	-	.	gene_id "MSTRG.177965"; transcript_id "MSTRG.177965.61"; exon_number "2";
chr7	StringTie	exon	98217692	98217811	1000	-	.	gene_id "MSTRG.177965"; transcript_id "MSTRG.177965.61"; exon_number "3";
chr7	StringTie	exon	98217936	98218042	1000	-	.	gene_id "MSTRG.177965"; transcript_id "MSTRG.177965.61"; exon_number "4";
chr7	StringTie	exon	98221661	98221753	1000	-	.	gene_id "MSTRG.177965"; transcript_id "MSTRG.177965.61"; exon_number "5";
chr7	StringTie	exon	98222386	98222521	1000	-	.	gene_id "MSTRG.177965"; transcript_id "MSTRG.177965.61"; exon_number "6";
chr7	StringTie	exon	98222990	98223170	1000	-	.	gene_id "MSTRG.177965"; transcript_id "MSTRG.177965.61"; exon_number "7";
chr7	StringTie	exon	98223662	98223718	1000	-	.	gene_id "MSTRG.177965"; transcript_id "MSTRG.177965.61"; exon_number "8";
chr7	StringTie	exon	98224801	98224880	1000	-	.	gene_id "MSTRG.177965"; transcript_id "MSTRG.177965.61"; exon_number "9";
chr7	StringTie	exon	98225006	98225102	1000	-	.	gene_id "MSTRG.177965"; transcript_id "MSTRG.177965.61"; exon_number "10";
chr7	StringTie	exon	98228014	98228116	1000	-	.	gene_id "MSTRG.177965"; transcript_id "MSTRG.177965.61"; exon_number "11";
chr7	StringTie	exon	98229039	98229166	1000	-	.	gene_id "MSTRG.177965"; transcript_id "MSTRG.177965.61"; exon_number "12";
chr7	StringTie	exon	98230961	98231118	1000	-	.	gene_id "MSTRG.177965"; transcript_id "MSTRG.177965.61"; exon_number "13";
chr7	StringTie	exon	98231224	98231373	1000	-	.	gene_id "MSTRG.177965"; transcript_id "MSTRG.177965.61"; exon_number "14";
chr7	StringTie	exon	98231804	98231959	1000	-	.	gene_id "MSTRG.177965"; transcript_id "MSTRG.177965.61"; exon_number "15";
chr7	StringTie	exon	98232827	98233911	1000	-	.	gene_id "MSTRG.177965"; transcript_id "MSTRG.177965.61"; exon_number "16";
chr7	StringTie	exon	98236776	98236921	1000	-	.	gene_id "MSTRG.177965"; transcript_id "MSTRG.177965.61"; exon_number "17";
chr7	StringTie	exon	98238509	98238610	1000	-	.	gene_id "MSTRG.177965"; transcript_id "MSTRG.177965.61"; exon_number "18";
chr7	StringTie	exon	98240851	98240951	1000	-	.	gene_id "MSTRG.177965"; transcript_id "MSTRG.177965.61"; exon_number "19";
chr7	StringTie	exon	98241070	98241244	1000	-	.	gene_id "MSTRG.177965"; transcript_id "MSTRG.177965.61"; exon_number "20";
chr7	StringTie	exon	98243467	98243592	1000	-	.	gene_id "MSTRG.177965"; transcript_id "MSTRG.177965.61"; exon_number "21";
chr7	StringTie	exon	98244571	98244693	1000	-	.	gene_id "MSTRG.177965"; transcript_id "MSTRG.177965.61"; exon_number "22";
chr7	StringTie	exon	98244885	98245067	1000	-	.	gene_id "MSTRG.177965"; transcript_id "MSTRG.177965.61"; exon_number "23";
chr7	StringTie	exon	98245922	98246165	1000	-	.	gene_id "MSTRG.177965"; transcript_id "MSTRG.177965.61"; exon_number "24";
chr7	StringTie	exon	98251394	98251548	1000	-	.	gene_id "MSTRG.177965"; transcript_id "MSTRG.177965.61"; exon_number "25";
chr7	StringTie	exon	98252126	98252155	1000	-	.	gene_id "MSTRG.177965"; transcript_id "MSTRG.177965.61"; exon_number "26";
chr7	StringTie	transcript	98215516	98252353	1000	-	.	gene_id "MSTRG.177965"; transcript_id "MSTRG.177965.62";
chr7	StringTie	exon	98215516	98215730	1000	-	.	gene_id "MSTRG.177965"; transcript_id "MSTRG.177965.62"; exon_number "1";
chr7	StringTie	exon	98216813	98217503	1000	-	.	gene_id "MSTRG.177965"; transcript_id "MSTRG.177965.62"; exon_number "2";
chr7	StringTie	exon	98217692	98217811	1000	-	.	gene_id "MSTRG.177965"; transcript_id "MSTRG.177965.62"; exon_number "3";
chr7	StringTie	exon	98217936	98218042	1000	-	.	gene_id "MSTRG.177965"; transcript_id "MSTRG.177965.62"; exon_number "4";
chr7	StringTie	exon	98221661	98221753	1000	-	.	gene_id "MSTRG.177965"; transcript_id "MSTRG.177965.62"; exon_number "5";
chr7	StringTie	exon	98222386	98222521	1000	-	.	gene_id "MSTRG.177965"; transcript_id "MSTRG.177965.62"; exon_number "6";
chr7	StringTie	exon	98222990	98223170	1000	-	.	gene_id "MSTRG.177965"; transcript_id "MSTRG.177965.62"; exon_number "7";
chr7	StringTie	exon	98223662	98223718	1000	-	.	gene_id "MSTRG.177965"; transcript_id "MSTRG.177965.62"; exon_number "8";
chr7	StringTie	exon	98224801	98224880	1000	-	.	gene_id "MSTRG.177965"; transcript_id "MSTRG.177965.62"; exon_number "9";
chr7	StringTie	exon	98225006	98225102	1000	-	.	gene_id "MSTRG.177965"; transcript_id "MSTRG.177965.62"; exon_number "10";
chr7	StringTie	exon	98228014	98228116	1000	-	.	gene_id "MSTRG.177965"; transcript_id "MSTRG.177965.62"; exon_number "11";
chr7	StringTie	exon	98229039	98229166	1000	-	.	gene_id "MSTRG.177965"; transcript_id "MSTRG.177965.62"; exon_number "12";
chr7	StringTie	exon	98230961	98231118	1000	-	.	gene_id "MSTRG.177965"; transcript_id "MSTRG.177965.62"; exon_number "13";
chr7	StringTie	exon	98231224	98231373	1000	-	.	gene_id "MSTRG.177965"; transcript_id "MSTRG.177965.62"; exon_number "14";
chr7	StringTie	exon	98231804	98231959	1000	-	.	gene_id "MSTRG.177965"; transcript_id "MSTRG.177965.62"; exon_number "15";
chr7	StringTie	exon	98232827	98234003	1000	-	.	gene_id "MSTRG.177965"; transcript_id "MSTRG.177965.62"; exon_number "16";
chr7	StringTie	exon	98236776	98236921	1000	-	.	gene_id "MSTRG.177965"; transcript_id "MSTRG.177965.62"; exon_number "17";
chr7	StringTie	exon	98238509	98238610	1000	-	.	gene_id "MSTRG.177965"; transcript_id "MSTRG.177965.62"; exon_number "18";
chr7	StringTie	exon	98240851	98240951	1000	-	.	gene_id "MSTRG.177965"; transcript_id "MSTRG.177965.62"; exon_number "19";
chr7	StringTie	exon	98241070	98241244	1000	-	.	gene_id "MSTRG.177965"; transcript_id "MSTRG.177965.62"; exon_number "20";
chr7	StringTie	exon	98243467	98243592	1000	-	.	gene_id "MSTRG.177965"; transcript_id "MSTRG.177965.62"; exon_number "21";
chr7	StringTie	exon	98244571	98244693	1000	-	.	gene_id "MSTRG.177965"; transcript_id "MSTRG.177965.62"; exon_number "22";
chr7	StringTie	exon	98244885	98245067	1000	-	.	gene_id "MSTRG.177965"; transcript_id "MSTRG.177965.62"; exon_number "23";
chr7	StringTie	exon	98245922	98246165	1000	-	.	gene_id "MSTRG.177965"; transcript_id "MSTRG.177965.62"; exon_number "24";
chr7	StringTie	exon	98251394	98251548	1000	-	.	gene_id "MSTRG.177965"; transcript_id "MSTRG.177965.62"; exon_number "25";
chr7	StringTie	exon	98252126	98252353	1000	-	.	gene_id "MSTRG.177965"; transcript_id "MSTRG.177965.62"; exon_number "26";
chr7	StringTie	transcript	98215516	98252316	1000	-	.	gene_id "MSTRG.177965"; transcript_id "MSTRG.177965.63";
chr7	StringTie	exon	98215516	98215730	1000	-	.	gene_id "MSTRG.177965"; transcript_id "MSTRG.177965.63"; exon_number "1";
chr7	StringTie	exon	98216813	98217503	1000	-	.	gene_id "MSTRG.177965"; transcript_id "MSTRG.177965.63"; exon_number "2";
chr7	StringTie	exon	98217692	98217811	1000	-	.	gene_id "MSTRG.177965"; transcript_id "MSTRG.177965.63"; exon_number "3";
chr7	StringTie	exon	98217936	98218042	1000	-	.	gene_id "MSTRG.177965"; transcript_id "MSTRG.177965.63"; exon_number "4";
chr7	StringTie	exon	98221661	98221753	1000	-	.	gene_id "MSTRG.177965"; transcript_id "MSTRG.177965.63"; exon_number "5";
chr7	StringTie	exon	98222386	98222521	1000	-	.	gene_id "MSTRG.177965"; transcript_id "MSTRG.177965.63"; exon_number "6";
chr7	StringTie	exon	98222990	98223170	1000	-	.	gene_id "MSTRG.177965"; transcript_id "MSTRG.177965.63"; exon_number "7";
chr7	StringTie	exon	98223662	98223718	1000	-	.	gene_id "MSTRG.177965"; transcript_id "MSTRG.177965.63"; exon_number "8";
chr7	StringTie	exon	98224801	98224880	1000	-	.	gene_id "MSTRG.177965"; transcript_id "MSTRG.177965.63"; exon_number "9";
chr7	StringTie	exon	98225006	98225102	1000	-	.	gene_id "MSTRG.177965"; transcript_id "MSTRG.177965.63"; exon_number "10";
chr7	StringTie	exon	98228014	98228116	1000	-	.	gene_id "MSTRG.177965"; transcript_id "MSTRG.177965.63"; exon_number "11";
chr7	StringTie	exon	98229039	98229166	1000	-	.	gene_id "MSTRG.177965"; transcript_id "MSTRG.177965.63"; exon_number "12";
chr7	StringTie	exon	98230961	98231118	1000	-	.	gene_id "MSTRG.177965"; transcript_id "MSTRG.177965.63"; exon_number "13";
chr7	StringTie	exon	98231224	98231373	1000	-	.	gene_id "MSTRG.177965"; transcript_id "MSTRG.177965.63"; exon_number "14";
chr7	StringTie	exon	98231804	98231959	1000	-	.	gene_id "MSTRG.177965"; transcript_id "MSTRG.177965.63"; exon_number "15";
chr7	StringTie	exon	98232827	98234107	1000	-	.	gene_id "MSTRG.177965"; transcript_id "MSTRG.177965.63"; exon_number "16";
chr7	StringTie	exon	98236776	98236921	1000	-	.	gene_id "MSTRG.177965"; transcript_id "MSTRG.177965.63"; exon_number "17";
chr7	StringTie	exon	98238509	98238610	1000	-	.	gene_id "MSTRG.177965"; transcript_id "MSTRG.177965.63"; exon_number "18";
chr7	StringTie	exon	98240851	98240951	1000	-	.	gene_id "MSTRG.177965"; transcript_id "MSTRG.177965.63"; exon_number "19";
chr7	StringTie	exon	98241070	98241244	1000	-	.	gene_id "MSTRG.177965"; transcript_id "MSTRG.177965.63"; exon_number "20";
chr7	StringTie	exon	98243467	98243592	1000	-	.	gene_id "MSTRG.177965"; transcript_id "MSTRG.177965.63"; exon_number "21";
chr7	StringTie	exon	98244571	98244693	1000	-	.	gene_id "MSTRG.177965"; transcript_id "MSTRG.177965.63"; exon_number "22";
chr7	StringTie	exon	98244885	98245067	1000	-	.	gene_id "MSTRG.177965"; transcript_id "MSTRG.177965.63"; exon_number "23";
chr7	StringTie	exon	98245922	98246165	1000	-	.	gene_id "MSTRG.177965"; transcript_id "MSTRG.177965.63"; exon_number "24";
chr7	StringTie	exon	98251394	98251548	1000	-	.	gene_id "MSTRG.177965"; transcript_id "MSTRG.177965.63"; exon_number "25";
chr7	StringTie	exon	98252126	98252316	1000	-	.	gene_id "MSTRG.177965"; transcript_id "MSTRG.177965.63"; exon_number "26";
chr7	StringTie	transcript	98217913	98252295	1000	-	.	gene_id "MSTRG.177965"; transcript_id "MSTRG.177965.68";
chr7	StringTie	exon	98217913	98218042	1000	-	.	gene_id "MSTRG.177965"; transcript_id "MSTRG.177965.68"; exon_number "1";
chr7	StringTie	exon	98222386	98222521	1000	-	.	gene_id "MSTRG.177965"; transcript_id "MSTRG.177965.68"; exon_number "2";
chr7	StringTie	exon	98222990	98223170	1000	-	.	gene_id "MSTRG.177965"; transcript_id "MSTRG.177965.68"; exon_number "3";
chr7	StringTie	exon	98223662	98223718	1000	-	.	gene_id "MSTRG.177965"; transcript_id "MSTRG.177965.68"; exon_number "4";
chr7	StringTie	exon	98224801	98224880	1000	-	.	gene_id "MSTRG.177965"; transcript_id "MSTRG.177965.68"; exon_number "5";
chr7	StringTie	exon	98225006	98225102	1000	-	.	gene_id "MSTRG.177965"; transcript_id "MSTRG.177965.68"; exon_number "6";
chr7	StringTie	exon	98228014	98228116	1000	-	.	gene_id "MSTRG.177965"; transcript_id "MSTRG.177965.68"; exon_number "7";
chr7	StringTie	exon	98229039	98229166	1000	-	.	gene_id "MSTRG.177965"; transcript_id "MSTRG.177965.68"; exon_number "8";
chr7	StringTie	exon	98230961	98231118	1000	-	.	gene_id "MSTRG.177965"; transcript_id "MSTRG.177965.68"; exon_number "9";
chr7	StringTie	exon	98231224	98231373	1000	-	.	gene_id "MSTRG.177965"; transcript_id "MSTRG.177965.68"; exon_number "10";
chr7	StringTie	exon	98231804	98231959	1000	-	.	gene_id "MSTRG.177965"; transcript_id "MSTRG.177965.68"; exon_number "11";
chr7	StringTie	exon	98232827	98232972	1000	-	.	gene_id "MSTRG.177965"; transcript_id "MSTRG.177965.68"; exon_number "12";
chr7	StringTie	exon	98233421	98233911	1000	-	.	gene_id "MSTRG.177965"; transcript_id "MSTRG.177965.68"; exon_number "13";
chr7	StringTie	exon	98238509	98238610	1000	-	.	gene_id "MSTRG.177965"; transcript_id "MSTRG.177965.68"; exon_number "14";
chr7	StringTie	exon	98240851	98240951	1000	-	.	gene_id "MSTRG.177965"; transcript_id "MSTRG.177965.68"; exon_number "15";
chr7	StringTie	exon	98241070	98241244	1000	-	.	gene_id "MSTRG.177965"; transcript_id "MSTRG.177965.68"; exon_number "16";
chr7	StringTie	exon	98243467	98243592	1000	-	.	gene_id "MSTRG.177965"; transcript_id "MSTRG.177965.68"; exon_number "17";
chr7	StringTie	exon	98244571	98244693	1000	-	.	gene_id "MSTRG.177965"; transcript_id "MSTRG.177965.68"; exon_number "18";
chr7	StringTie	exon	98244885	98245067	1000	-	.	gene_id "MSTRG.177965"; transcript_id "MSTRG.177965.68"; exon_number "19";
chr7	StringTie	exon	98245922	98246165	1000	-	.	gene_id "MSTRG.177965"; transcript_id "MSTRG.177965.68"; exon_number "20";
chr7	StringTie	exon	98251419	98251548	1000	-	.	gene_id "MSTRG.177965"; transcript_id "MSTRG.177965.68"; exon_number "21";
chr7	StringTie	exon	98252126	98252295	1000	-	.	gene_id "MSTRG.177965"; transcript_id "MSTRG.177965.68"; exon_number "22";
chr7	StringTie	transcript	98212209	98252297	1000	-	.	gene_id "MSTRG.177965"; transcript_id "MSTRG.177965.7";
chr7	StringTie	exon	98212209	98212723	1000	-	.	gene_id "MSTRG.177965"; transcript_id "MSTRG.177965.7"; exon_number "1";
chr7	StringTie	exon	98212748	98212945	1000	-	.	gene_id "MSTRG.177965"; transcript_id "MSTRG.177965.7"; exon_number "2";
chr7	StringTie	exon	98212980	98217503	1000	-	.	gene_id "MSTRG.177965"; transcript_id "MSTRG.177965.7"; exon_number "3";
chr7	StringTie	exon	98217692	98217811	1000	-	.	gene_id "MSTRG.177965"; transcript_id "MSTRG.177965.7"; exon_number "4";
chr7	StringTie	exon	98217936	98218042	1000	-	.	gene_id "MSTRG.177965"; transcript_id "MSTRG.177965.7"; exon_number "5";
chr7	StringTie	exon	98221661	98221753	1000	-	.	gene_id "MSTRG.177965"; transcript_id "MSTRG.177965.7"; exon_number "6";
chr7	StringTie	exon	98222386	98222521	1000	-	.	gene_id "MSTRG.177965"; transcript_id "MSTRG.177965.7"; exon_number "7";
chr7	StringTie	exon	98222990	98223170	1000	-	.	gene_id "MSTRG.177965"; transcript_id "MSTRG.177965.7"; exon_number "8";
chr7	StringTie	exon	98223662	98223718	1000	-	.	gene_id "MSTRG.177965"; transcript_id "MSTRG.177965.7"; exon_number "9";
chr7	StringTie	exon	98224801	98224880	1000	-	.	gene_id "MSTRG.177965"; transcript_id "MSTRG.177965.7"; exon_number "10";
chr7	StringTie	exon	98225006	98225102	1000	-	.	gene_id "MSTRG.177965"; transcript_id "MSTRG.177965.7"; exon_number "11";
chr7	StringTie	exon	98228014	98228116	1000	-	.	gene_id "MSTRG.177965"; transcript_id "MSTRG.177965.7"; exon_number "12";
chr7	StringTie	exon	98229039	98229166	1000	-	.	gene_id "MSTRG.177965"; transcript_id "MSTRG.177965.7"; exon_number "13";
chr7	StringTie	exon	98230961	98231118	1000	-	.	gene_id "MSTRG.177965"; transcript_id "MSTRG.177965.7"; exon_number "14";
chr7	StringTie	exon	98231224	98231373	1000	-	.	gene_id "MSTRG.177965"; transcript_id "MSTRG.177965.7"; exon_number "15";
chr7	StringTie	exon	98231804	98231959	1000	-	.	gene_id "MSTRG.177965"; transcript_id "MSTRG.177965.7"; exon_number "16";
chr7	StringTie	exon	98232827	98232972	1000	-	.	gene_id "MSTRG.177965"; transcript_id "MSTRG.177965.7"; exon_number "17";
chr7	StringTie	exon	98233421	98233911	1000	-	.	gene_id "MSTRG.177965"; transcript_id "MSTRG.177965.7"; exon_number "18";
chr7	StringTie	exon	98236776	98236921	1000	-	.	gene_id "MSTRG.177965"; transcript_id "MSTRG.177965.7"; exon_number "19";
chr7	StringTie	exon	98238509	98238610	1000	-	.	gene_id "MSTRG.177965"; transcript_id "MSTRG.177965.7"; exon_number "20";
chr7	StringTie	exon	98240851	98240951	1000	-	.	gene_id "MSTRG.177965"; transcript_id "MSTRG.177965.7"; exon_number "21";
chr7	StringTie	exon	98241070	98241244	1000	-	.	gene_id "MSTRG.177965"; transcript_id "MSTRG.177965.7"; exon_number "22";
chr7	StringTie	exon	98243467	98243592	1000	-	.	gene_id "MSTRG.177965"; transcript_id "MSTRG.177965.7"; exon_number "23";
chr7	StringTie	exon	98244571	98244693	1000	-	.	gene_id "MSTRG.177965"; transcript_id "MSTRG.177965.7"; exon_number "24";
chr7	StringTie	exon	98244885	98245067	1000	-	.	gene_id "MSTRG.177965"; transcript_id "MSTRG.177965.7"; exon_number "25";
chr7	StringTie	exon	98245922	98246165	1000	-	.	gene_id "MSTRG.177965"; transcript_id "MSTRG.177965.7"; exon_number "26";
chr7	StringTie	exon	98251419	98252297	1000	-	.	gene_id "MSTRG.177965"; transcript_id "MSTRG.177965.7"; exon_number "27";
chr7	StringTie	transcript	98212586	98252366	1000	-	.	gene_id "MSTRG.177965"; transcript_id "MSTRG.177965.8";
chr7	StringTie	exon	98212586	98212732	1000	-	.	gene_id "MSTRG.177965"; transcript_id "MSTRG.177965.8"; exon_number "1";
chr7	StringTie	exon	98213334	98217503	1000	-	.	gene_id "MSTRG.177965"; transcript_id "MSTRG.177965.8"; exon_number "2";
chr7	StringTie	exon	98217692	98217811	1000	-	.	gene_id "MSTRG.177965"; transcript_id "MSTRG.177965.8"; exon_number "3";
chr7	StringTie	exon	98217936	98218042	1000	-	.	gene_id "MSTRG.177965"; transcript_id "MSTRG.177965.8"; exon_number "4";
chr7	StringTie	exon	98221661	98221753	1000	-	.	gene_id "MSTRG.177965"; transcript_id "MSTRG.177965.8"; exon_number "5";
chr7	StringTie	exon	98222386	98222521	1000	-	.	gene_id "MSTRG.177965"; transcript_id "MSTRG.177965.8"; exon_number "6";
chr7	StringTie	exon	98222990	98223170	1000	-	.	gene_id "MSTRG.177965"; transcript_id "MSTRG.177965.8"; exon_number "7";
chr7	StringTie	exon	98223662	98223718	1000	-	.	gene_id "MSTRG.177965"; transcript_id "MSTRG.177965.8"; exon_number "8";
chr7	StringTie	exon	98224801	98224880	1000	-	.	gene_id "MSTRG.177965"; transcript_id "MSTRG.177965.8"; exon_number "9";
chr7	StringTie	exon	98225006	98225102	1000	-	.	gene_id "MSTRG.177965"; transcript_id "MSTRG.177965.8"; exon_number "10";
chr7	StringTie	exon	98228014	98228116	1000	-	.	gene_id "MSTRG.177965"; transcript_id "MSTRG.177965.8"; exon_number "11";
chr7	StringTie	exon	98229039	98229166	1000	-	.	gene_id "MSTRG.177965"; transcript_id "MSTRG.177965.8"; exon_number "12";
chr7	StringTie	exon	98230961	98231118	1000	-	.	gene_id "MSTRG.177965"; transcript_id "MSTRG.177965.8"; exon_number "13";
chr7	StringTie	exon	98231224	98231373	1000	-	.	gene_id "MSTRG.177965"; transcript_id "MSTRG.177965.8"; exon_number "14";
chr7	StringTie	exon	98231804	98231959	1000	-	.	gene_id "MSTRG.177965"; transcript_id "MSTRG.177965.8"; exon_number "15";
chr7	StringTie	exon	98232827	98232972	1000	-	.	gene_id "MSTRG.177965"; transcript_id "MSTRG.177965.8"; exon_number "16";
chr7	StringTie	exon	98233421	98233911	1000	-	.	gene_id "MSTRG.177965"; transcript_id "MSTRG.177965.8"; exon_number "17";
chr7	StringTie	exon	98236776	98236921	1000	-	.	gene_id "MSTRG.177965"; transcript_id "MSTRG.177965.8"; exon_number "18";
chr7	StringTie	exon	98238509	98238610	1000	-	.	gene_id "MSTRG.177965"; transcript_id "MSTRG.177965.8"; exon_number "19";
chr7	StringTie	exon	98240851	98240951	1000	-	.	gene_id "MSTRG.177965"; transcript_id "MSTRG.177965.8"; exon_number "20";
chr7	StringTie	exon	98241070	98241244	1000	-	.	gene_id "MSTRG.177965"; transcript_id "MSTRG.177965.8"; exon_number "21";
chr7	StringTie	exon	98243467	98243592	1000	-	.	gene_id "MSTRG.177965"; transcript_id "MSTRG.177965.8"; exon_number "22";
chr7	StringTie	exon	98244571	98244693	1000	-	.	gene_id "MSTRG.177965"; transcript_id "MSTRG.177965.8"; exon_number "23";
chr7	StringTie	exon	98244885	98245067	1000	-	.	gene_id "MSTRG.177965"; transcript_id "MSTRG.177965.8"; exon_number "24";
chr7	StringTie	exon	98245922	98246165	1000	-	.	gene_id "MSTRG.177965"; transcript_id "MSTRG.177965.8"; exon_number "25";
chr7	StringTie	exon	98251394	98251548	1000	-	.	gene_id "MSTRG.177965"; transcript_id "MSTRG.177965.8"; exon_number "26";
chr7	StringTie	exon	98252126	98252366	1000	-	.	gene_id "MSTRG.177965"; transcript_id "MSTRG.177965.8"; exon_number "27";
chr7	StringTie	transcript	98212635	98252312	1000	-	.	gene_id "MSTRG.177965"; transcript_id "MSTRG.177965.9";
chr7	StringTie	exon	98212635	98212663	1000	-	.	gene_id "MSTRG.177965"; transcript_id "MSTRG.177965.9"; exon_number "1";
chr7	StringTie	exon	98212919	98217503	1000	-	.	gene_id "MSTRG.177965"; transcript_id "MSTRG.177965.9"; exon_number "2";
chr7	StringTie	exon	98217692	98217811	1000	-	.	gene_id "MSTRG.177965"; transcript_id "MSTRG.177965.9"; exon_number "3";
chr7	StringTie	exon	98217936	98218042	1000	-	.	gene_id "MSTRG.177965"; transcript_id "MSTRG.177965.9"; exon_number "4";
chr7	StringTie	exon	98221661	98221753	1000	-	.	gene_id "MSTRG.177965"; transcript_id "MSTRG.177965.9"; exon_number "5";
chr7	StringTie	exon	98222386	98222521	1000	-	.	gene_id "MSTRG.177965"; transcript_id "MSTRG.177965.9"; exon_number "6";
chr7	StringTie	exon	98222990	98223170	1000	-	.	gene_id "MSTRG.177965"; transcript_id "MSTRG.177965.9"; exon_number "7";
chr7	StringTie	exon	98223662	98223718	1000	-	.	gene_id "MSTRG.177965"; transcript_id "MSTRG.177965.9"; exon_number "8";
chr7	StringTie	exon	98224801	98224880	1000	-	.	gene_id "MSTRG.177965"; transcript_id "MSTRG.177965.9"; exon_number "9";
chr7	StringTie	exon	98225006	98225102	1000	-	.	gene_id "MSTRG.177965"; transcript_id "MSTRG.177965.9"; exon_number "10";
chr7	StringTie	exon	98228014	98228116	1000	-	.	gene_id "MSTRG.177965"; transcript_id "MSTRG.177965.9"; exon_number "11";
chr7	StringTie	exon	98229039	98229166	1000	-	.	gene_id "MSTRG.177965"; transcript_id "MSTRG.177965.9"; exon_number "12";
chr7	StringTie	exon	98230961	98231118	1000	-	.	gene_id "MSTRG.177965"; transcript_id "MSTRG.177965.9"; exon_number "13";
chr7	StringTie	exon	98231224	98231373	1000	-	.	gene_id "MSTRG.177965"; transcript_id "MSTRG.177965.9"; exon_number "14";
chr7	StringTie	exon	98231804	98231959	1000	-	.	gene_id "MSTRG.177965"; transcript_id "MSTRG.177965.9"; exon_number "15";
chr7	StringTie	exon	98232827	98232972	1000	-	.	gene_id "MSTRG.177965"; transcript_id "MSTRG.177965.9"; exon_number "16";
chr7	StringTie	exon	98233421	98233911	1000	-	.	gene_id "MSTRG.177965"; transcript_id "MSTRG.177965.9"; exon_number "17";
chr7	StringTie	exon	98236776	98236921	1000	-	.	gene_id "MSTRG.177965"; transcript_id "MSTRG.177965.9"; exon_number "18";
chr7	StringTie	exon	98238509	98238610	1000	-	.	gene_id "MSTRG.177965"; transcript_id "MSTRG.177965.9"; exon_number "19";
chr7	StringTie	exon	98240851	98240951	1000	-	.	gene_id "MSTRG.177965"; transcript_id "MSTRG.177965.9"; exon_number "20";
chr7	StringTie	exon	98241070	98241244	1000	-	.	gene_id "MSTRG.177965"; transcript_id "MSTRG.177965.9"; exon_number "21";
chr7	StringTie	exon	98243467	98243592	1000	-	.	gene_id "MSTRG.177965"; transcript_id "MSTRG.177965.9"; exon_number "22";
chr7	StringTie	exon	98244571	98244693	1000	-	.	gene_id "MSTRG.177965"; transcript_id "MSTRG.177965.9"; exon_number "23";
chr7	StringTie	exon	98244885	98245067	1000	-	.	gene_id "MSTRG.177965"; transcript_id "MSTRG.177965.9"; exon_number "24";
chr7	StringTie	exon	98245922	98246165	1000	-	.	gene_id "MSTRG.177965"; transcript_id "MSTRG.177965.9"; exon_number "25";
chr7	StringTie	exon	98251394	98251548	1000	-	.	gene_id "MSTRG.177965"; transcript_id "MSTRG.177965.9"; exon_number "26";
chr7	StringTie	exon	98252126	98252312	1000	-	.	gene_id "MSTRG.177965"; transcript_id "MSTRG.177965.9"; exon_number "27";
chr7	StringTie	transcript	98281675	98291524	1000	+	.	gene_id "MSTRG.177966"; transcript_id "ENST00000297290"; gene_name "BRI3"; ref_gene_id "ENSG00000164713";
chr7	StringTie	exon	98281675	98281937	1000	+	.	gene_id "MSTRG.177966"; transcript_id "ENST00000297290"; exon_number "1"; gene_name "BRI3"; ref_gene_id "ENSG00000164713";
chr7	StringTie	exon	98282351	98282453	1000	+	.	gene_id "MSTRG.177966"; transcript_id "ENST00000297290"; exon_number "2"; gene_name "BRI3"; ref_gene_id "ENSG00000164713";
chr7	StringTie	exon	98291111	98291524	1000	+	.	gene_id "MSTRG.177966"; transcript_id "ENST00000297290"; exon_number "3"; gene_name "BRI3"; ref_gene_id "ENSG00000164713";
chr7	StringTie	transcript	98252379	98291524	1000	+	.	gene_id "MSTRG.177966"; transcript_id "ENST00000456357"; gene_name "BRI3"; ref_gene_id "ENSG00000164713";
chr7	StringTie	exon	98252379	98252528	1000	+	.	gene_id "MSTRG.177966"; transcript_id "ENST00000456357"; exon_number "1"; gene_name "BRI3"; ref_gene_id "ENSG00000164713";
chr7	StringTie	exon	98282351	98282453	1000	+	.	gene_id "MSTRG.177966"; transcript_id "ENST00000456357"; exon_number "2"; gene_name "BRI3"; ref_gene_id "ENSG00000164713";
chr7	StringTie	exon	98291111	98291524	1000	+	.	gene_id "MSTRG.177966"; transcript_id "ENST00000456357"; exon_number "3"; gene_name "BRI3"; ref_gene_id "ENSG00000164713";
chr7	StringTie	transcript	98281836	98291545	1000	+	.	gene_id "MSTRG.177966"; transcript_id "ENST00000473967"; gene_name "BRI3"; ref_gene_id "ENSG00000164713";
chr7	StringTie	exon	98281836	98281937	1000	+	.	gene_id "MSTRG.177966"; transcript_id "ENST00000473967"; exon_number "1"; gene_name "BRI3"; ref_gene_id "ENSG00000164713";
chr7	StringTie	exon	98282351	98282453	1000	+	.	gene_id "MSTRG.177966"; transcript_id "ENST00000473967"; exon_number "2"; gene_name "BRI3"; ref_gene_id "ENSG00000164713";
chr7	StringTie	exon	98282832	98283010	1000	+	.	gene_id "MSTRG.177966"; transcript_id "ENST00000473967"; exon_number "3"; gene_name "BRI3"; ref_gene_id "ENSG00000164713";
chr7	StringTie	exon	98291111	98291545	1000	+	.	gene_id "MSTRG.177966"; transcript_id "ENST00000473967"; exon_number "4"; gene_name "BRI3"; ref_gene_id "ENSG00000164713";
chr7	StringTie	transcript	98281822	98282706	1000	+	.	gene_id "MSTRG.177966"; transcript_id "ENST00000474291"; gene_name "BRI3"; ref_gene_id "ENSG00000164713";
chr7	StringTie	exon	98281822	98281937	1000	+	.	gene_id "MSTRG.177966"; transcript_id "ENST00000474291"; exon_number "1"; gene_name "BRI3"; ref_gene_id "ENSG00000164713";
chr7	StringTie	exon	98282351	98282706	1000	+	.	gene_id "MSTRG.177966"; transcript_id "ENST00000474291"; exon_number "2"; gene_name "BRI3"; ref_gene_id "ENSG00000164713";
chr7	StringTie	transcript	98306522	98310441	1000	+	.	gene_id "MSTRG.177966"; transcript_id "ENST00000485422"; gene_name "BRI3"; ref_gene_id "ENSG00000164713";
chr7	StringTie	exon	98306522	98306665	1000	+	.	gene_id "MSTRG.177966"; transcript_id "ENST00000485422"; exon_number "1"; gene_name "BRI3"; ref_gene_id "ENSG00000164713";
chr7	StringTie	exon	98307515	98310441	1000	+	.	gene_id "MSTRG.177966"; transcript_id "ENST00000485422"; exon_number "2"; gene_name "BRI3"; ref_gene_id "ENSG00000164713";
chr7	StringTie	transcript	98282383	98307449	1000	+	.	gene_id "MSTRG.177966"; transcript_id "ENST00000491463"; gene_name "BRI3"; ref_gene_id "ENSG00000164713";
chr7	StringTie	exon	98282383	98282453	1000	+	.	gene_id "MSTRG.177966"; transcript_id "ENST00000491463"; exon_number "1"; gene_name "BRI3"; ref_gene_id "ENSG00000164713";
chr7	StringTie	exon	98306483	98306665	1000	+	.	gene_id "MSTRG.177966"; transcript_id "ENST00000491463"; exon_number "2"; gene_name "BRI3"; ref_gene_id "ENSG00000164713";
chr7	StringTie	exon	98307137	98307449	1000	+	.	gene_id "MSTRG.177966"; transcript_id "ENST00000491463"; exon_number "3"; gene_name "BRI3"; ref_gene_id "ENSG00000164713";
chr7	StringTie	transcript	98281667	98292963	1000	+	.	gene_id "MSTRG.177966"; transcript_id "ENST00000539286"; gene_name "BRI3"; ref_gene_id "ENSG00000164713";
chr7	StringTie	exon	98281667	98281937	1000	+	.	gene_id "MSTRG.177966"; transcript_id "ENST00000539286"; exon_number "1"; gene_name "BRI3"; ref_gene_id "ENSG00000164713";
chr7	StringTie	exon	98282351	98282453	1000	+	.	gene_id "MSTRG.177966"; transcript_id "ENST00000539286"; exon_number "2"; gene_name "BRI3"; ref_gene_id "ENSG00000164713";
chr7	StringTie	exon	98292639	98292963	1000	+	.	gene_id "MSTRG.177966"; transcript_id "ENST00000539286"; exon_number "3"; gene_name "BRI3"; ref_gene_id "ENSG00000164713";
chr7	StringTie	transcript	98322853	98323430	1000	+	.	gene_id "MSTRG.177966"; transcript_id "ENST00000610062"; gene_name "RP11-307C18.1"; ref_gene_id "ENSG00000272950";
chr7	StringTie	exon	98322853	98323430	1000	+	.	gene_id "MSTRG.177966"; transcript_id "ENST00000610062"; exon_number "1"; gene_name "RP11-307C18.1"; ref_gene_id "ENSG00000272950";
chr7	StringTie	transcript	98252252	98291637	1000	+	.	gene_id "MSTRG.177966"; transcript_id "MSTRG.177966.1";
chr7	StringTie	exon	98252252	98252495	1000	+	.	gene_id "MSTRG.177966"; transcript_id "MSTRG.177966.1"; exon_number "1";
chr7	StringTie	exon	98282351	98282453	1000	+	.	gene_id "MSTRG.177966"; transcript_id "MSTRG.177966.1"; exon_number "2";
chr7	StringTie	exon	98291111	98291637	1000	+	.	gene_id "MSTRG.177966"; transcript_id "MSTRG.177966.1"; exon_number "3";
chr7	StringTie	transcript	98252339	98257194	1000	+	.	gene_id "MSTRG.177966"; transcript_id "MSTRG.177966.10";
chr7	StringTie	exon	98252339	98252528	1000	+	.	gene_id "MSTRG.177966"; transcript_id "MSTRG.177966.10"; exon_number "1";
chr7	StringTie	exon	98252884	98253017	1000	+	.	gene_id "MSTRG.177966"; transcript_id "MSTRG.177966.10"; exon_number "2";
chr7	StringTie	exon	98256869	98257194	1000	+	.	gene_id "MSTRG.177966"; transcript_id "MSTRG.177966.10"; exon_number "3";
chr7	StringTie	transcript	98252346	98291633	1000	+	.	gene_id "MSTRG.177966"; transcript_id "MSTRG.177966.11";
chr7	StringTie	exon	98252346	98252495	1000	+	.	gene_id "MSTRG.177966"; transcript_id "MSTRG.177966.11"; exon_number "1";
chr7	StringTie	exon	98282351	98282453	1000	+	.	gene_id "MSTRG.177966"; transcript_id "MSTRG.177966.11"; exon_number "2";
chr7	StringTie	exon	98282820	98283010	1000	+	.	gene_id "MSTRG.177966"; transcript_id "MSTRG.177966.11"; exon_number "3";
chr7	StringTie	exon	98291111	98291633	1000	+	.	gene_id "MSTRG.177966"; transcript_id "MSTRG.177966.11"; exon_number "4";
chr7	StringTie	transcript	98252354	98291627	1000	+	.	gene_id "MSTRG.177966"; transcript_id "MSTRG.177966.12";
chr7	StringTie	exon	98252354	98252495	1000	+	.	gene_id "MSTRG.177966"; transcript_id "MSTRG.177966.12"; exon_number "1";
chr7	StringTie	exon	98252884	98253017	1000	+	.	gene_id "MSTRG.177966"; transcript_id "MSTRG.177966.12"; exon_number "2";
chr7	StringTie	exon	98282351	98282453	1000	+	.	gene_id "MSTRG.177966"; transcript_id "MSTRG.177966.12"; exon_number "3";
chr7	StringTie	exon	98291111	98291627	1000	+	.	gene_id "MSTRG.177966"; transcript_id "MSTRG.177966.12"; exon_number "4";
chr7	StringTie	transcript	98252355	98291634	1000	+	.	gene_id "MSTRG.177966"; transcript_id "MSTRG.177966.13";
chr7	StringTie	exon	98252355	98252495	1000	+	.	gene_id "MSTRG.177966"; transcript_id "MSTRG.177966.13"; exon_number "1";
chr7	StringTie	exon	98252884	98260981	1000	+	.	gene_id "MSTRG.177966"; transcript_id "MSTRG.177966.13"; exon_number "2";
chr7	StringTie	exon	98282351	98282453	1000	+	.	gene_id "MSTRG.177966"; transcript_id "MSTRG.177966.13"; exon_number "3";
chr7	StringTie	exon	98291111	98291634	1000	+	.	gene_id "MSTRG.177966"; transcript_id "MSTRG.177966.13"; exon_number "4";
chr7	StringTie	transcript	98252356	98291645	1000	+	.	gene_id "MSTRG.177966"; transcript_id "MSTRG.177966.14";
chr7	StringTie	exon	98252356	98252495	1000	+	.	gene_id "MSTRG.177966"; transcript_id "MSTRG.177966.14"; exon_number "1";
chr7	StringTie	exon	98282351	98282884	1000	+	.	gene_id "MSTRG.177966"; transcript_id "MSTRG.177966.14"; exon_number "2";
chr7	StringTie	exon	98291111	98291645	1000	+	.	gene_id "MSTRG.177966"; transcript_id "MSTRG.177966.14"; exon_number "3";
chr7	StringTie	transcript	98270000	98312497	1000	+	.	gene_id "MSTRG.177966"; transcript_id "MSTRG.177966.16";
chr7	StringTie	exon	98270000	98270635	1000	+	.	gene_id "MSTRG.177966"; transcript_id "MSTRG.177966.16"; exon_number "1";
chr7	StringTie	exon	98282351	98282453	1000	+	.	gene_id "MSTRG.177966"; transcript_id "MSTRG.177966.16"; exon_number "2";
chr7	StringTie	exon	98291111	98291484	1000	+	.	gene_id "MSTRG.177966"; transcript_id "MSTRG.177966.16"; exon_number "3";
chr7	StringTie	exon	98306483	98306665	1000	+	.	gene_id "MSTRG.177966"; transcript_id "MSTRG.177966.16"; exon_number "4";
chr7	StringTie	exon	98312221	98312497	1000	+	.	gene_id "MSTRG.177966"; transcript_id "MSTRG.177966.16"; exon_number "5";
chr7	StringTie	transcript	98270121	98291652	1000	+	.	gene_id "MSTRG.177966"; transcript_id "MSTRG.177966.17";
chr7	StringTie	exon	98270121	98270635	1000	+	.	gene_id "MSTRG.177966"; transcript_id "MSTRG.177966.17"; exon_number "1";
chr7	StringTie	exon	98282351	98282453	1000	+	.	gene_id "MSTRG.177966"; transcript_id "MSTRG.177966.17"; exon_number "2";
chr7	StringTie	exon	98282820	98282884	1000	+	.	gene_id "MSTRG.177966"; transcript_id "MSTRG.177966.17"; exon_number "3";
chr7	StringTie	exon	98291111	98291652	1000	+	.	gene_id "MSTRG.177966"; transcript_id "MSTRG.177966.17"; exon_number "4";
chr7	StringTie	transcript	98270489	98323486	1000	+	.	gene_id "MSTRG.177966"; transcript_id "MSTRG.177966.18";
chr7	StringTie	exon	98270489	98270635	1000	+	.	gene_id "MSTRG.177966"; transcript_id "MSTRG.177966.18"; exon_number "1";
chr7	StringTie	exon	98270825	98271041	1000	+	.	gene_id "MSTRG.177966"; transcript_id "MSTRG.177966.18"; exon_number "2";
chr7	StringTie	exon	98282351	98282453	1000	+	.	gene_id "MSTRG.177966"; transcript_id "MSTRG.177966.18"; exon_number "3";
chr7	StringTie	exon	98291111	98291484	1000	+	.	gene_id "MSTRG.177966"; transcript_id "MSTRG.177966.18"; exon_number "4";
chr7	StringTie	exon	98306483	98306665	1000	+	.	gene_id "MSTRG.177966"; transcript_id "MSTRG.177966.18"; exon_number "5";
chr7	StringTie	exon	98322258	98323486	1000	+	.	gene_id "MSTRG.177966"; transcript_id "MSTRG.177966.18"; exon_number "6";
chr7	StringTie	transcript	98270608	98291604	1000	+	.	gene_id "MSTRG.177966"; transcript_id "MSTRG.177966.19";
chr7	StringTie	exon	98270608	98271041	1000	+	.	gene_id "MSTRG.177966"; transcript_id "MSTRG.177966.19"; exon_number "1";
chr7	StringTie	exon	98282351	98282453	1000	+	.	gene_id "MSTRG.177966"; transcript_id "MSTRG.177966.19"; exon_number "2";
chr7	StringTie	exon	98291111	98291604	1000	+	.	gene_id "MSTRG.177966"; transcript_id "MSTRG.177966.19"; exon_number "3";
chr7	StringTie	transcript	98252253	98294014	1000	+	.	gene_id "MSTRG.177966"; transcript_id "MSTRG.177966.2";
chr7	StringTie	exon	98252253	98252528	1000	+	.	gene_id "MSTRG.177966"; transcript_id "MSTRG.177966.2"; exon_number "1";
chr7	StringTie	exon	98282351	98282453	1000	+	.	gene_id "MSTRG.177966"; transcript_id "MSTRG.177966.2"; exon_number "2";
chr7	StringTie	exon	98291111	98291484	1000	+	.	gene_id "MSTRG.177966"; transcript_id "MSTRG.177966.2"; exon_number "3";
chr7	StringTie	exon	98292502	98292665	1000	+	.	gene_id "MSTRG.177966"; transcript_id "MSTRG.177966.2"; exon_number "4";
chr7	StringTie	exon	98293343	98293463	1000	+	.	gene_id "MSTRG.177966"; transcript_id "MSTRG.177966.2"; exon_number "5";
chr7	StringTie	exon	98293495	98294014	1000	+	.	gene_id "MSTRG.177966"; transcript_id "MSTRG.177966.2"; exon_number "6";
chr7	StringTie	transcript	98271015	98291686	1000	+	.	gene_id "MSTRG.177966"; transcript_id "MSTRG.177966.20";
chr7	StringTie	exon	98271015	98271041	1000	+	.	gene_id "MSTRG.177966"; transcript_id "MSTRG.177966.20"; exon_number "1";
chr7	StringTie	exon	98282351	98282453	1000	+	.	gene_id "MSTRG.177966"; transcript_id "MSTRG.177966.20"; exon_number "2";
chr7	StringTie	exon	98282820	98283010	1000	+	.	gene_id "MSTRG.177966"; transcript_id "MSTRG.177966.20"; exon_number "3";
chr7	StringTie	exon	98291111	98291686	1000	+	.	gene_id "MSTRG.177966"; transcript_id "MSTRG.177966.20"; exon_number "4";
chr7	StringTie	transcript	98272220	98291639	1000	+	.	gene_id "MSTRG.177966"; transcript_id "MSTRG.177966.21";
chr7	StringTie	exon	98272220	98272304	1000	+	.	gene_id "MSTRG.177966"; transcript_id "MSTRG.177966.21"; exon_number "1";
chr7	StringTie	exon	98282351	98282453	1000	+	.	gene_id "MSTRG.177966"; transcript_id "MSTRG.177966.21"; exon_number "2";
chr7	StringTie	exon	98291111	98291639	1000	+	.	gene_id "MSTRG.177966"; transcript_id "MSTRG.177966.21"; exon_number "3";
chr7	StringTie	transcript	98280678	98291627	1000	+	.	gene_id "MSTRG.177966"; transcript_id "MSTRG.177966.22";
chr7	StringTie	exon	98280678	98280990	1000	+	.	gene_id "MSTRG.177966"; transcript_id "MSTRG.177966.22"; exon_number "1";
chr7	StringTie	exon	98282351	98282453	1000	+	.	gene_id "MSTRG.177966"; transcript_id "MSTRG.177966.22"; exon_number "2";
chr7	StringTie	exon	98291111	98291627	1000	+	.	gene_id "MSTRG.177966"; transcript_id "MSTRG.177966.22"; exon_number "3";
chr7	StringTie	transcript	98280886	98291633	1000	+	.	gene_id "MSTRG.177966"; transcript_id "MSTRG.177966.23";
chr7	StringTie	exon	98280886	98280990	1000	+	.	gene_id "MSTRG.177966"; transcript_id "MSTRG.177966.23"; exon_number "1";
chr7	StringTie	exon	98282351	98282453	1000	+	.	gene_id "MSTRG.177966"; transcript_id "MSTRG.177966.23"; exon_number "2";
chr7	StringTie	exon	98282820	98282884	1000	+	.	gene_id "MSTRG.177966"; transcript_id "MSTRG.177966.23"; exon_number "3";
chr7	StringTie	exon	98291111	98291633	1000	+	.	gene_id "MSTRG.177966"; transcript_id "MSTRG.177966.23"; exon_number "4";
chr7	StringTie	transcript	98281354	98291611	1000	+	.	gene_id "MSTRG.177966"; transcript_id "MSTRG.177966.24";
chr7	StringTie	exon	98281354	98281371	1000	+	.	gene_id "MSTRG.177966"; transcript_id "MSTRG.177966.24"; exon_number "1";
chr7	StringTie	exon	98282351	98282453	1000	+	.	gene_id "MSTRG.177966"; transcript_id "MSTRG.177966.24"; exon_number "2";
chr7	StringTie	exon	98291111	98291611	1000	+	.	gene_id "MSTRG.177966"; transcript_id "MSTRG.177966.24"; exon_number "3";
chr7	StringTie	transcript	98281379	98291527	1000	+	.	gene_id "MSTRG.177966"; transcript_id "MSTRG.177966.25";
chr7	StringTie	exon	98281379	98281398	1000	+	.	gene_id "MSTRG.177966"; transcript_id "MSTRG.177966.25"; exon_number "1";
chr7	StringTie	exon	98282351	98282453	1000	+	.	gene_id "MSTRG.177966"; transcript_id "MSTRG.177966.25"; exon_number "2";
chr7	StringTie	exon	98291111	98291527	1000	+	.	gene_id "MSTRG.177966"; transcript_id "MSTRG.177966.25"; exon_number "3";
chr7	StringTie	transcript	98281505	98312252	1000	+	.	gene_id "MSTRG.177966"; transcript_id "MSTRG.177966.26";
chr7	StringTie	exon	98281505	98281977	1000	+	.	gene_id "MSTRG.177966"; transcript_id "MSTRG.177966.26"; exon_number "1";
chr7	StringTie	exon	98282351	98282453	1000	+	.	gene_id "MSTRG.177966"; transcript_id "MSTRG.177966.26"; exon_number "2";
chr7	StringTie	exon	98291111	98291291	1000	+	.	gene_id "MSTRG.177966"; transcript_id "MSTRG.177966.26"; exon_number "3";
chr7	StringTie	exon	98306483	98306665	1000	+	.	gene_id "MSTRG.177966"; transcript_id "MSTRG.177966.26"; exon_number "4";
chr7	StringTie	exon	98307515	98308396	1000	+	.	gene_id "MSTRG.177966"; transcript_id "MSTRG.177966.26"; exon_number "5";
chr7	StringTie	exon	98312221	98312252	1000	+	.	gene_id "MSTRG.177966"; transcript_id "MSTRG.177966.26"; exon_number "6";
chr7	StringTie	transcript	98281558	98312242	1000	+	.	gene_id "MSTRG.177966"; transcript_id "MSTRG.177966.27";
chr7	StringTie	exon	98281558	98281937	1000	+	.	gene_id "MSTRG.177966"; transcript_id "MSTRG.177966.27"; exon_number "1";
chr7	StringTie	exon	98282373	98282453	1000	+	.	gene_id "MSTRG.177966"; transcript_id "MSTRG.177966.27"; exon_number "2";
chr7	StringTie	exon	98291111	98291484	1000	+	.	gene_id "MSTRG.177966"; transcript_id "MSTRG.177966.27"; exon_number "3";
chr7	StringTie	exon	98306483	98306665	1000	+	.	gene_id "MSTRG.177966"; transcript_id "MSTRG.177966.27"; exon_number "4";
chr7	StringTie	exon	98312221	98312242	1000	+	.	gene_id "MSTRG.177966"; transcript_id "MSTRG.177966.27"; exon_number "5";
chr7	StringTie	transcript	98281587	98323526	1000	+	.	gene_id "MSTRG.177966"; transcript_id "MSTRG.177966.28";
chr7	StringTie	exon	98281587	98282453	1000	+	.	gene_id "MSTRG.177966"; transcript_id "MSTRG.177966.28"; exon_number "1";
chr7	StringTie	exon	98306483	98306665	1000	+	.	gene_id "MSTRG.177966"; transcript_id "MSTRG.177966.28"; exon_number "2";
chr7	StringTie	exon	98322258	98323526	1000	+	.	gene_id "MSTRG.177966"; transcript_id "MSTRG.177966.28"; exon_number "3";
chr7	StringTie	transcript	98281658	98291638	1000	+	.	gene_id "MSTRG.177966"; transcript_id "MSTRG.177966.29";
chr7	StringTie	exon	98281658	98281977	1000	+	.	gene_id "MSTRG.177966"; transcript_id "MSTRG.177966.29"; exon_number "1";
chr7	StringTie	exon	98282351	98282453	1000	+	.	gene_id "MSTRG.177966"; transcript_id "MSTRG.177966.29"; exon_number "2";
chr7	StringTie	exon	98282820	98282884	1000	+	.	gene_id "MSTRG.177966"; transcript_id "MSTRG.177966.29"; exon_number "3";
chr7	StringTie	exon	98291111	98291638	1000	+	.	gene_id "MSTRG.177966"; transcript_id "MSTRG.177966.29"; exon_number "4";
chr7	StringTie	transcript	98252254	98292968	1000	+	.	gene_id "MSTRG.177966"; transcript_id "MSTRG.177966.3";
chr7	StringTie	exon	98252254	98252528	1000	+	.	gene_id "MSTRG.177966"; transcript_id "MSTRG.177966.3"; exon_number "1";
chr7	StringTie	exon	98282351	98282453	1000	+	.	gene_id "MSTRG.177966"; transcript_id "MSTRG.177966.3"; exon_number "2";
chr7	StringTie	exon	98291111	98291484	1000	+	.	gene_id "MSTRG.177966"; transcript_id "MSTRG.177966.3"; exon_number "3";
chr7	StringTie	exon	98292639	98292968	1000	+	.	gene_id "MSTRG.177966"; transcript_id "MSTRG.177966.3"; exon_number "4";
chr7	StringTie	transcript	98281662	98325069	1000	+	.	gene_id "MSTRG.177966"; transcript_id "MSTRG.177966.30";
chr7	StringTie	exon	98281662	98281937	1000	+	.	gene_id "MSTRG.177966"; transcript_id "MSTRG.177966.30"; exon_number "1";
chr7	StringTie	exon	98282351	98282453	1000	+	.	gene_id "MSTRG.177966"; transcript_id "MSTRG.177966.30"; exon_number "2";
chr7	StringTie	exon	98306483	98306587	1000	+	.	gene_id "MSTRG.177966"; transcript_id "MSTRG.177966.30"; exon_number "3";
chr7	StringTie	exon	98322258	98325069	1000	+	.	gene_id "MSTRG.177966"; transcript_id "MSTRG.177966.30"; exon_number "4";
chr7	StringTie	transcript	98281664	98291650	1000	+	.	gene_id "MSTRG.177966"; transcript_id "MSTRG.177966.31";
chr7	StringTie	exon	98281664	98281977	1000	+	.	gene_id "MSTRG.177966"; transcript_id "MSTRG.177966.31"; exon_number "1";
chr7	StringTie	exon	98282351	98282453	1000	+	.	gene_id "MSTRG.177966"; transcript_id "MSTRG.177966.31"; exon_number "2";
chr7	StringTie	exon	98282820	98283010	1000	+	.	gene_id "MSTRG.177966"; transcript_id "MSTRG.177966.31"; exon_number "3";
chr7	StringTie	exon	98291111	98291650	1000	+	.	gene_id "MSTRG.177966"; transcript_id "MSTRG.177966.31"; exon_number "4";
chr7	StringTie	transcript	98281666	98291650	1000	+	.	gene_id "MSTRG.177966"; transcript_id "MSTRG.177966.32";
chr7	StringTie	exon	98281666	98282453	1000	+	.	gene_id "MSTRG.177966"; transcript_id "MSTRG.177966.32"; exon_number "1";
chr7	StringTie	exon	98282832	98282884	1000	+	.	gene_id "MSTRG.177966"; transcript_id "MSTRG.177966.32"; exon_number "2";
chr7	StringTie	exon	98291111	98291650	1000	+	.	gene_id "MSTRG.177966"; transcript_id "MSTRG.177966.32"; exon_number "3";
chr7	StringTie	transcript	98281666	98291637	1000	+	.	gene_id "MSTRG.177966"; transcript_id "MSTRG.177966.33";
chr7	StringTie	exon	98281666	98281721	1000	+	.	gene_id "MSTRG.177966"; transcript_id "MSTRG.177966.33"; exon_number "1";
chr7	StringTie	exon	98281907	98281937	1000	+	.	gene_id "MSTRG.177966"; transcript_id "MSTRG.177966.33"; exon_number "2";
chr7	StringTie	exon	98282351	98282453	1000	+	.	gene_id "MSTRG.177966"; transcript_id "MSTRG.177966.33"; exon_number "3";
chr7	StringTie	exon	98291111	98291637	1000	+	.	gene_id "MSTRG.177966"; transcript_id "MSTRG.177966.33"; exon_number "4";
chr7	StringTie	transcript	98281666	98291637	1000	+	.	gene_id "MSTRG.177966"; transcript_id "MSTRG.177966.34";
chr7	StringTie	exon	98281666	98281977	1000	+	.	gene_id "MSTRG.177966"; transcript_id "MSTRG.177966.34"; exon_number "1";
chr7	StringTie	exon	98282351	98282453	1000	+	.	gene_id "MSTRG.177966"; transcript_id "MSTRG.177966.34"; exon_number "2";
chr7	StringTie	exon	98282820	98283010	1000	+	.	gene_id "MSTRG.177966"; transcript_id "MSTRG.177966.34"; exon_number "3";
chr7	StringTie	exon	98291111	98291256	1000	+	.	gene_id "MSTRG.177966"; transcript_id "MSTRG.177966.34"; exon_number "4";
chr7	StringTie	exon	98291279	98291637	1000	+	.	gene_id "MSTRG.177966"; transcript_id "MSTRG.177966.34"; exon_number "5";
chr7	StringTie	transcript	98281667	98291650	1000	+	.	gene_id "MSTRG.177966"; transcript_id "MSTRG.177966.35";
chr7	StringTie	exon	98281667	98281977	1000	+	.	gene_id "MSTRG.177966"; transcript_id "MSTRG.177966.35"; exon_number "1";
chr7	StringTie	exon	98282351	98283855	1000	+	.	gene_id "MSTRG.177966"; transcript_id "MSTRG.177966.35"; exon_number "2";
chr7	StringTie	exon	98291111	98291650	1000	+	.	gene_id "MSTRG.177966"; transcript_id "MSTRG.177966.35"; exon_number "3";
chr7	StringTie	transcript	98281667	98291648	1000	+	.	gene_id "MSTRG.177966"; transcript_id "MSTRG.177966.36";
chr7	StringTie	exon	98281667	98281716	1000	+	.	gene_id "MSTRG.177966"; transcript_id "MSTRG.177966.36"; exon_number "1";
chr7	StringTie	exon	98281905	98281937	1000	+	.	gene_id "MSTRG.177966"; transcript_id "MSTRG.177966.36"; exon_number "2";
chr7	StringTie	exon	98282351	98282453	1000	+	.	gene_id "MSTRG.177966"; transcript_id "MSTRG.177966.36"; exon_number "3";
chr7	StringTie	exon	98282820	98282884	1000	+	.	gene_id "MSTRG.177966"; transcript_id "MSTRG.177966.36"; exon_number "4";
chr7	StringTie	exon	98291111	98291648	1000	+	.	gene_id "MSTRG.177966"; transcript_id "MSTRG.177966.36"; exon_number "5";
chr7	StringTie	transcript	98281669	98291625	1000	+	.	gene_id "MSTRG.177966"; transcript_id "MSTRG.177966.38";
chr7	StringTie	exon	98281669	98281937	1000	+	.	gene_id "MSTRG.177966"; transcript_id "MSTRG.177966.38"; exon_number "1";
chr7	StringTie	exon	98282391	98282453	1000	+	.	gene_id "MSTRG.177966"; transcript_id "MSTRG.177966.38"; exon_number "2";
chr7	StringTie	exon	98291111	98291625	1000	+	.	gene_id "MSTRG.177966"; transcript_id "MSTRG.177966.38"; exon_number "3";
chr7	StringTie	transcript	98281672	98292968	1000	+	.	gene_id "MSTRG.177966"; transcript_id "MSTRG.177966.39";
chr7	StringTie	exon	98281672	98281716	1000	+	.	gene_id "MSTRG.177966"; transcript_id "MSTRG.177966.39"; exon_number "1";
chr7	StringTie	exon	98281905	98281937	1000	+	.	gene_id "MSTRG.177966"; transcript_id "MSTRG.177966.39"; exon_number "2";
chr7	StringTie	exon	98282351	98282453	1000	+	.	gene_id "MSTRG.177966"; transcript_id "MSTRG.177966.39"; exon_number "3";
chr7	StringTie	exon	98291111	98291484	1000	+	.	gene_id "MSTRG.177966"; transcript_id "MSTRG.177966.39"; exon_number "4";
chr7	StringTie	exon	98292502	98292968	1000	+	.	gene_id "MSTRG.177966"; transcript_id "MSTRG.177966.39"; exon_number "5";
chr7	StringTie	transcript	98252263	98310509	1000	+	.	gene_id "MSTRG.177966"; transcript_id "MSTRG.177966.4";
chr7	StringTie	exon	98252263	98252528	1000	+	.	gene_id "MSTRG.177966"; transcript_id "MSTRG.177966.4"; exon_number "1";
chr7	StringTie	exon	98282351	98282453	1000	+	.	gene_id "MSTRG.177966"; transcript_id "MSTRG.177966.4"; exon_number "2";
chr7	StringTie	exon	98291111	98291291	1000	+	.	gene_id "MSTRG.177966"; transcript_id "MSTRG.177966.4"; exon_number "3";
chr7	StringTie	exon	98306483	98306665	1000	+	.	gene_id "MSTRG.177966"; transcript_id "MSTRG.177966.4"; exon_number "4";
chr7	StringTie	exon	98307515	98310509	1000	+	.	gene_id "MSTRG.177966"; transcript_id "MSTRG.177966.4"; exon_number "5";
chr7	StringTie	transcript	98281674	98291650	1000	+	.	gene_id "MSTRG.177966"; transcript_id "MSTRG.177966.40";
chr7	StringTie	exon	98281674	98281937	1000	+	.	gene_id "MSTRG.177966"; transcript_id "MSTRG.177966.40"; exon_number "1";
chr7	StringTie	exon	98282351	98282453	1000	+	.	gene_id "MSTRG.177966"; transcript_id "MSTRG.177966.40"; exon_number "2";
chr7	StringTie	exon	98282820	98283010	1000	+	.	gene_id "MSTRG.177966"; transcript_id "MSTRG.177966.40"; exon_number "3";
chr7	StringTie	exon	98291111	98291650	1000	+	.	gene_id "MSTRG.177966"; transcript_id "MSTRG.177966.40"; exon_number "4";
chr7	StringTie	transcript	98281692	98291632	1000	+	.	gene_id "MSTRG.177966"; transcript_id "MSTRG.177966.42";
chr7	StringTie	exon	98281692	98281721	1000	+	.	gene_id "MSTRG.177966"; transcript_id "MSTRG.177966.42"; exon_number "1";
chr7	StringTie	exon	98281907	98281937	1000	+	.	gene_id "MSTRG.177966"; transcript_id "MSTRG.177966.42"; exon_number "2";
chr7	StringTie	exon	98282351	98283010	1000	+	.	gene_id "MSTRG.177966"; transcript_id "MSTRG.177966.42"; exon_number "3";
chr7	StringTie	exon	98291111	98291632	1000	+	.	gene_id "MSTRG.177966"; transcript_id "MSTRG.177966.42"; exon_number "4";
chr7	StringTie	transcript	98281693	98291522	1000	+	.	gene_id "MSTRG.177966"; transcript_id "MSTRG.177966.43";
chr7	StringTie	exon	98281693	98281871	1000	+	.	gene_id "MSTRG.177966"; transcript_id "MSTRG.177966.43"; exon_number "1";
chr7	StringTie	exon	98281915	98281937	1000	+	.	gene_id "MSTRG.177966"; transcript_id "MSTRG.177966.43"; exon_number "2";
chr7	StringTie	exon	98282351	98282453	1000	+	.	gene_id "MSTRG.177966"; transcript_id "MSTRG.177966.43"; exon_number "3";
chr7	StringTie	exon	98291111	98291522	1000	+	.	gene_id "MSTRG.177966"; transcript_id "MSTRG.177966.43"; exon_number "4";
chr7	StringTie	transcript	98281696	98291571	1000	+	.	gene_id "MSTRG.177966"; transcript_id "MSTRG.177966.44";
chr7	StringTie	exon	98281696	98281721	1000	+	.	gene_id "MSTRG.177966"; transcript_id "MSTRG.177966.44"; exon_number "1";
chr7	StringTie	exon	98281907	98281937	1000	+	.	gene_id "MSTRG.177966"; transcript_id "MSTRG.177966.44"; exon_number "2";
chr7	StringTie	exon	98282373	98282453	1000	+	.	gene_id "MSTRG.177966"; transcript_id "MSTRG.177966.44"; exon_number "3";
chr7	StringTie	exon	98291111	98291571	1000	+	.	gene_id "MSTRG.177966"; transcript_id "MSTRG.177966.44"; exon_number "4";
chr7	StringTie	transcript	98281699	98291633	1000	+	.	gene_id "MSTRG.177966"; transcript_id "MSTRG.177966.45";
chr7	StringTie	exon	98281699	98281824	1000	+	.	gene_id "MSTRG.177966"; transcript_id "MSTRG.177966.45"; exon_number "1";
chr7	StringTie	exon	98281847	98281937	1000	+	.	gene_id "MSTRG.177966"; transcript_id "MSTRG.177966.45"; exon_number "2";
chr7	StringTie	exon	98282351	98282453	1000	+	.	gene_id "MSTRG.177966"; transcript_id "MSTRG.177966.45"; exon_number "3";
chr7	StringTie	exon	98291111	98291633	1000	+	.	gene_id "MSTRG.177966"; transcript_id "MSTRG.177966.45"; exon_number "4";
chr7	StringTie	transcript	98281782	98291677	1000	+	.	gene_id "MSTRG.177966"; transcript_id "MSTRG.177966.46";
chr7	StringTie	exon	98281782	98282453	1000	+	.	gene_id "MSTRG.177966"; transcript_id "MSTRG.177966.46"; exon_number "1";
chr7	StringTie	exon	98282820	98283855	1000	+	.	gene_id "MSTRG.177966"; transcript_id "MSTRG.177966.46"; exon_number "2";
chr7	StringTie	exon	98291111	98291677	1000	+	.	gene_id "MSTRG.177966"; transcript_id "MSTRG.177966.46"; exon_number "3";
chr7	StringTie	transcript	98281783	98291609	1000	+	.	gene_id "MSTRG.177966"; transcript_id "MSTRG.177966.47";
chr7	StringTie	exon	98281783	98281977	1000	+	.	gene_id "MSTRG.177966"; transcript_id "MSTRG.177966.47"; exon_number "1";
chr7	StringTie	exon	98282351	98282452	1000	+	.	gene_id "MSTRG.177966"; transcript_id "MSTRG.177966.47"; exon_number "2";
chr7	StringTie	exon	98291104	98291609	1000	+	.	gene_id "MSTRG.177966"; transcript_id "MSTRG.177966.47"; exon_number "3";
chr7	StringTie	transcript	98281787	98291629	1000	+	.	gene_id "MSTRG.177966"; transcript_id "MSTRG.177966.48";
chr7	StringTie	exon	98281787	98281937	1000	+	.	gene_id "MSTRG.177966"; transcript_id "MSTRG.177966.48"; exon_number "1";
chr7	StringTie	exon	98282351	98282453	1000	+	.	gene_id "MSTRG.177966"; transcript_id "MSTRG.177966.48"; exon_number "2";
chr7	StringTie	exon	98291111	98291179	1000	+	.	gene_id "MSTRG.177966"; transcript_id "MSTRG.177966.48"; exon_number "3";
chr7	StringTie	exon	98291204	98291629	1000	+	.	gene_id "MSTRG.177966"; transcript_id "MSTRG.177966.48"; exon_number "4";
chr7	StringTie	transcript	98252302	98291636	1000	+	.	gene_id "MSTRG.177966"; transcript_id "MSTRG.177966.5";
chr7	StringTie	exon	98252302	98252495	1000	+	.	gene_id "MSTRG.177966"; transcript_id "MSTRG.177966.5"; exon_number "1";
chr7	StringTie	exon	98252884	98253017	1000	+	.	gene_id "MSTRG.177966"; transcript_id "MSTRG.177966.5"; exon_number "2";
chr7	StringTie	exon	98282351	98283010	1000	+	.	gene_id "MSTRG.177966"; transcript_id "MSTRG.177966.5"; exon_number "3";
chr7	StringTie	exon	98291111	98291636	1000	+	.	gene_id "MSTRG.177966"; transcript_id "MSTRG.177966.5"; exon_number "4";
chr7	StringTie	transcript	98281837	98291590	1000	+	.	gene_id "MSTRG.177966"; transcript_id "MSTRG.177966.51";
chr7	StringTie	exon	98281837	98281937	1000	+	.	gene_id "MSTRG.177966"; transcript_id "MSTRG.177966.51"; exon_number "1";
chr7	StringTie	exon	98282351	98282453	1000	+	.	gene_id "MSTRG.177966"; transcript_id "MSTRG.177966.51"; exon_number "2";
chr7	StringTie	exon	98291111	98291308	1000	+	.	gene_id "MSTRG.177966"; transcript_id "MSTRG.177966.51"; exon_number "3";
chr7	StringTie	exon	98291336	98291590	1000	+	.	gene_id "MSTRG.177966"; transcript_id "MSTRG.177966.51"; exon_number "4";
chr7	StringTie	transcript	98281838	98291619	1000	+	.	gene_id "MSTRG.177966"; transcript_id "MSTRG.177966.52";
chr7	StringTie	exon	98281838	98281937	1000	+	.	gene_id "MSTRG.177966"; transcript_id "MSTRG.177966.52"; exon_number "1";
chr7	StringTie	exon	98282351	98282453	1000	+	.	gene_id "MSTRG.177966"; transcript_id "MSTRG.177966.52"; exon_number "2";
chr7	StringTie	exon	98291111	98291302	1000	+	.	gene_id "MSTRG.177966"; transcript_id "MSTRG.177966.52"; exon_number "3";
chr7	StringTie	exon	98291333	98291619	1000	+	.	gene_id "MSTRG.177966"; transcript_id "MSTRG.177966.52"; exon_number "4";
chr7	StringTie	transcript	98282068	98291650	1000	+	.	gene_id "MSTRG.177966"; transcript_id "MSTRG.177966.53";
chr7	StringTie	exon	98282068	98282453	1000	+	.	gene_id "MSTRG.177966"; transcript_id "MSTRG.177966.53"; exon_number "1";
chr7	StringTie	exon	98282790	98283855	1000	+	.	gene_id "MSTRG.177966"; transcript_id "MSTRG.177966.53"; exon_number "2";
chr7	StringTie	exon	98291111	98291650	1000	+	.	gene_id "MSTRG.177966"; transcript_id "MSTRG.177966.53"; exon_number "3";
chr7	StringTie	transcript	98282121	98310467	1000	+	.	gene_id "MSTRG.177966"; transcript_id "MSTRG.177966.54";
chr7	StringTie	exon	98282121	98282453	1000	+	.	gene_id "MSTRG.177966"; transcript_id "MSTRG.177966.54"; exon_number "1";
chr7	StringTie	exon	98306483	98306587	1000	+	.	gene_id "MSTRG.177966"; transcript_id "MSTRG.177966.54"; exon_number "2";
chr7	StringTie	exon	98307716	98310467	1000	+	.	gene_id "MSTRG.177966"; transcript_id "MSTRG.177966.54"; exon_number "3";
chr7	StringTie	transcript	98282190	98291534	1000	+	.	gene_id "MSTRG.177966"; transcript_id "MSTRG.177966.55";
chr7	StringTie	exon	98282190	98282232	1000	+	.	gene_id "MSTRG.177966"; transcript_id "MSTRG.177966.55"; exon_number "1";
chr7	StringTie	exon	98282351	98282453	1000	+	.	gene_id "MSTRG.177966"; transcript_id "MSTRG.177966.55"; exon_number "2";
chr7	StringTie	exon	98291111	98291534	1000	+	.	gene_id "MSTRG.177966"; transcript_id "MSTRG.177966.55"; exon_number "3";
chr7	StringTie	transcript	98282215	98291629	1000	+	.	gene_id "MSTRG.177966"; transcript_id "MSTRG.177966.56";
chr7	StringTie	exon	98282215	98282452	1000	+	.	gene_id "MSTRG.177966"; transcript_id "MSTRG.177966.56"; exon_number "1";
chr7	StringTie	exon	98291111	98291629	1000	+	.	gene_id "MSTRG.177966"; transcript_id "MSTRG.177966.56"; exon_number "2";
chr7	StringTie	transcript	98282243	98291527	1000	+	.	gene_id "MSTRG.177966"; transcript_id "MSTRG.177966.57";
chr7	StringTie	exon	98282243	98282449	1000	+	.	gene_id "MSTRG.177966"; transcript_id "MSTRG.177966.57"; exon_number "1";
chr7	StringTie	exon	98291111	98291527	1000	+	.	gene_id "MSTRG.177966"; transcript_id "MSTRG.177966.57"; exon_number "2";
chr7	StringTie	transcript	98282244	98291629	1000	+	.	gene_id "MSTRG.177966"; transcript_id "MSTRG.177966.58";
chr7	StringTie	exon	98282244	98282453	1000	+	.	gene_id "MSTRG.177966"; transcript_id "MSTRG.177966.58"; exon_number "1";
chr7	StringTie	exon	98288786	98288941	1000	+	.	gene_id "MSTRG.177966"; transcript_id "MSTRG.177966.58"; exon_number "2";
chr7	StringTie	exon	98291111	98291629	1000	+	.	gene_id "MSTRG.177966"; transcript_id "MSTRG.177966.58"; exon_number "3";
chr7	StringTie	transcript	98282303	98291529	1000	+	.	gene_id "MSTRG.177966"; transcript_id "MSTRG.177966.59";
chr7	StringTie	exon	98282303	98282404	1000	+	.	gene_id "MSTRG.177966"; transcript_id "MSTRG.177966.59"; exon_number "1";
chr7	StringTie	exon	98282438	98282453	1000	+	.	gene_id "MSTRG.177966"; transcript_id "MSTRG.177966.59"; exon_number "2";
chr7	StringTie	exon	98291111	98291529	1000	+	.	gene_id "MSTRG.177966"; transcript_id "MSTRG.177966.59"; exon_number "3";
chr7	StringTie	transcript	98252302	98310442	1000	+	.	gene_id "MSTRG.177966"; transcript_id "MSTRG.177966.6";
chr7	StringTie	exon	98252302	98252528	1000	+	.	gene_id "MSTRG.177966"; transcript_id "MSTRG.177966.6"; exon_number "1";
chr7	StringTie	exon	98282351	98282453	1000	+	.	gene_id "MSTRG.177966"; transcript_id "MSTRG.177966.6"; exon_number "2";
chr7	StringTie	exon	98291111	98291484	1000	+	.	gene_id "MSTRG.177966"; transcript_id "MSTRG.177966.6"; exon_number "3";
chr7	StringTie	exon	98306483	98306665	1000	+	.	gene_id "MSTRG.177966"; transcript_id "MSTRG.177966.6"; exon_number "4";
chr7	StringTie	exon	98309075	98310442	1000	+	.	gene_id "MSTRG.177966"; transcript_id "MSTRG.177966.6"; exon_number "5";
chr7	StringTie	transcript	98286395	98291599	1000	+	.	gene_id "MSTRG.177966"; transcript_id "MSTRG.177966.61";
chr7	StringTie	exon	98286395	98286540	1000	+	.	gene_id "MSTRG.177966"; transcript_id "MSTRG.177966.61"; exon_number "1";
chr7	StringTie	exon	98291111	98291599	1000	+	.	gene_id "MSTRG.177966"; transcript_id "MSTRG.177966.61"; exon_number "2";
chr7	StringTie	transcript	98293196	98293573	1000	+	.	gene_id "MSTRG.177966"; transcript_id "MSTRG.177966.62";
chr7	StringTie	exon	98293196	98293414	1000	+	.	gene_id "MSTRG.177966"; transcript_id "MSTRG.177966.62"; exon_number "1";
chr7	StringTie	exon	98293445	98293573	1000	+	.	gene_id "MSTRG.177966"; transcript_id "MSTRG.177966.62"; exon_number "2";
chr7	StringTie	transcript	98303023	98312241	1000	+	.	gene_id "MSTRG.177966"; transcript_id "MSTRG.177966.63";
chr7	StringTie	exon	98303023	98303160	1000	+	.	gene_id "MSTRG.177966"; transcript_id "MSTRG.177966.63"; exon_number "1";
chr7	StringTie	exon	98306483	98306665	1000	+	.	gene_id "MSTRG.177966"; transcript_id "MSTRG.177966.63"; exon_number "2";
chr7	StringTie	exon	98312221	98312241	1000	+	.	gene_id "MSTRG.177966"; transcript_id "MSTRG.177966.63"; exon_number "3";
chr7	StringTie	transcript	98303760	98310555	1000	+	.	gene_id "MSTRG.177966"; transcript_id "MSTRG.177966.64";
chr7	StringTie	exon	98303760	98303827	1000	+	.	gene_id "MSTRG.177966"; transcript_id "MSTRG.177966.64"; exon_number "1";
chr7	StringTie	exon	98306483	98306665	1000	+	.	gene_id "MSTRG.177966"; transcript_id "MSTRG.177966.64"; exon_number "2";
chr7	StringTie	exon	98307515	98310555	1000	+	.	gene_id "MSTRG.177966"; transcript_id "MSTRG.177966.64"; exon_number "3";
chr7	StringTie	transcript	98252311	98260982	1000	+	.	gene_id "MSTRG.177966"; transcript_id "MSTRG.177966.7";
chr7	StringTie	exon	98252311	98252528	1000	+	.	gene_id "MSTRG.177966"; transcript_id "MSTRG.177966.7"; exon_number "1";
chr7	StringTie	exon	98252884	98253058	1000	+	.	gene_id "MSTRG.177966"; transcript_id "MSTRG.177966.7"; exon_number "2";
chr7	StringTie	exon	98260868	98260982	1000	+	.	gene_id "MSTRG.177966"; transcript_id "MSTRG.177966.7"; exon_number "3";
chr7	StringTie	transcript	98252332	98291616	1000	+	.	gene_id "MSTRG.177966"; transcript_id "MSTRG.177966.8";
chr7	StringTie	exon	98252332	98252528	1000	+	.	gene_id "MSTRG.177966"; transcript_id "MSTRG.177966.8"; exon_number "1";
chr7	StringTie	exon	98252884	98253017	1000	+	.	gene_id "MSTRG.177966"; transcript_id "MSTRG.177966.8"; exon_number "2";
chr7	StringTie	exon	98282351	98282453	1000	+	.	gene_id "MSTRG.177966"; transcript_id "MSTRG.177966.8"; exon_number "3";
chr7	StringTie	exon	98291111	98291616	1000	+	.	gene_id "MSTRG.177966"; transcript_id "MSTRG.177966.8"; exon_number "4";
chr7	StringTie	transcript	98252335	98291627	1000	+	.	gene_id "MSTRG.177966"; transcript_id "MSTRG.177966.9";
chr7	StringTie	exon	98252335	98252528	1000	+	.	gene_id "MSTRG.177966"; transcript_id "MSTRG.177966.9"; exon_number "1";
chr7	StringTie	exon	98252884	98252958	1000	+	.	gene_id "MSTRG.177966"; transcript_id "MSTRG.177966.9"; exon_number "2";
chr7	StringTie	exon	98256869	98257171	1000	+	.	gene_id "MSTRG.177966"; transcript_id "MSTRG.177966.9"; exon_number "3";
chr7	StringTie	exon	98282351	98283010	1000	+	.	gene_id "MSTRG.177966"; transcript_id "MSTRG.177966.9"; exon_number "4";
chr7	StringTie	exon	98291111	98291627	1000	+	.	gene_id "MSTRG.177966"; transcript_id "MSTRG.177966.9"; exon_number "5";
chr7	StringTie	transcript	98291651	98401068	1000	-	.	gene_id "MSTRG.177967"; transcript_id "ENST00000005260"; gene_name "BAIAP2L1"; ref_gene_id "ENSG00000006453";
chr7	StringTie	exon	98291651	98293596	1000	-	.	gene_id "MSTRG.177967"; transcript_id "ENST00000005260"; exon_number "1"; gene_name "BAIAP2L1"; ref_gene_id "ENSG00000006453";
chr7	StringTie	exon	98294074	98294111	1000	-	.	gene_id "MSTRG.177967"; transcript_id "ENST00000005260"; exon_number "2"; gene_name "BAIAP2L1"; ref_gene_id "ENSG00000006453";
chr7	StringTie	exon	98304196	98304376	1000	-	.	gene_id "MSTRG.177967"; transcript_id "ENST00000005260"; exon_number "3"; gene_name "BAIAP2L1"; ref_gene_id "ENSG00000006453";
chr7	StringTie	exon	98306439	98306516	1000	-	.	gene_id "MSTRG.177967"; transcript_id "ENST00000005260"; exon_number "4"; gene_name "BAIAP2L1"; ref_gene_id "ENSG00000006453";
chr7	StringTie	exon	98307689	98307896	1000	-	.	gene_id "MSTRG.177967"; transcript_id "ENST00000005260"; exon_number "5"; gene_name "BAIAP2L1"; ref_gene_id "ENSG00000006453";
chr7	StringTie	exon	98310445	98310592	1000	-	.	gene_id "MSTRG.177967"; transcript_id "ENST00000005260"; exon_number "6"; gene_name "BAIAP2L1"; ref_gene_id "ENSG00000006453";
chr7	StringTie	exon	98312097	98312264	1000	-	.	gene_id "MSTRG.177967"; transcript_id "ENST00000005260"; exon_number "7"; gene_name "BAIAP2L1"; ref_gene_id "ENSG00000006453";
chr7	StringTie	exon	98315460	98315612	1000	-	.	gene_id "MSTRG.177967"; transcript_id "ENST00000005260"; exon_number "8"; gene_name "BAIAP2L1"; ref_gene_id "ENSG00000006453";
chr7	StringTie	exon	98317219	98317356	1000	-	.	gene_id "MSTRG.177967"; transcript_id "ENST00000005260"; exon_number "9"; gene_name "BAIAP2L1"; ref_gene_id "ENSG00000006453";
chr7	StringTie	exon	98320058	98320129	1000	-	.	gene_id "MSTRG.177967"; transcript_id "ENST00000005260"; exon_number "10"; gene_name "BAIAP2L1"; ref_gene_id "ENSG00000006453";
chr7	StringTie	exon	98320237	98320298	1000	-	.	gene_id "MSTRG.177967"; transcript_id "ENST00000005260"; exon_number "11"; gene_name "BAIAP2L1"; ref_gene_id "ENSG00000006453";
chr7	StringTie	exon	98355042	98355128	1000	-	.	gene_id "MSTRG.177967"; transcript_id "ENST00000005260"; exon_number "12"; gene_name "BAIAP2L1"; ref_gene_id "ENSG00000006453";
chr7	StringTie	exon	98362357	98362432	1000	-	.	gene_id "MSTRG.177967"; transcript_id "ENST00000005260"; exon_number "13"; gene_name "BAIAP2L1"; ref_gene_id "ENSG00000006453";
chr7	StringTie	exon	98400802	98401068	1000	-	.	gene_id "MSTRG.177967"; transcript_id "ENST00000005260"; exon_number "14"; gene_name "BAIAP2L1"; ref_gene_id "ENSG00000006453";
chr7	StringTie	transcript	98385801	98386584	1000	-	.	gene_id "MSTRG.177967"; transcript_id "ENST00000398259"; gene_name "RPS3AP26"; ref_gene_id "ENSG00000214389";
chr7	StringTie	exon	98385801	98386584	1000	-	.	gene_id "MSTRG.177967"; transcript_id "ENST00000398259"; exon_number "1"; gene_name "RPS3AP26"; ref_gene_id "ENSG00000214389";
chr7	StringTie	transcript	98308304	98401068	1000	-	.	gene_id "MSTRG.177967"; transcript_id "ENST00000462558"; gene_name "BAIAP2L1"; ref_gene_id "ENSG00000006453";
chr7	StringTie	exon	98308304	98308382	1000	-	.	gene_id "MSTRG.177967"; transcript_id "ENST00000462558"; exon_number "1"; gene_name "BAIAP2L1"; ref_gene_id "ENSG00000006453";
chr7	StringTie	exon	98310445	98310592	1000	-	.	gene_id "MSTRG.177967"; transcript_id "ENST00000462558"; exon_number "2"; gene_name "BAIAP2L1"; ref_gene_id "ENSG00000006453";
chr7	StringTie	exon	98312097	98312264	1000	-	.	gene_id "MSTRG.177967"; transcript_id "ENST00000462558"; exon_number "3"; gene_name "BAIAP2L1"; ref_gene_id "ENSG00000006453";
chr7	StringTie	exon	98315460	98315612	1000	-	.	gene_id "MSTRG.177967"; transcript_id "ENST00000462558"; exon_number "4"; gene_name "BAIAP2L1"; ref_gene_id "ENSG00000006453";
chr7	StringTie	exon	98317219	98317356	1000	-	.	gene_id "MSTRG.177967"; transcript_id "ENST00000462558"; exon_number "5"; gene_name "BAIAP2L1"; ref_gene_id "ENSG00000006453";
chr7	StringTie	exon	98320058	98320129	1000	-	.	gene_id "MSTRG.177967"; transcript_id "ENST00000462558"; exon_number "6"; gene_name "BAIAP2L1"; ref_gene_id "ENSG00000006453";
chr7	StringTie	exon	98320237	98320298	1000	-	.	gene_id "MSTRG.177967"; transcript_id "ENST00000462558"; exon_number "7"; gene_name "BAIAP2L1"; ref_gene_id "ENSG00000006453";
chr7	StringTie	exon	98355042	98355128	1000	-	.	gene_id "MSTRG.177967"; transcript_id "ENST00000462558"; exon_number "8"; gene_name "BAIAP2L1"; ref_gene_id "ENSG00000006453";
chr7	StringTie	exon	98362357	98362432	1000	-	.	gene_id "MSTRG.177967"; transcript_id "ENST00000462558"; exon_number "9"; gene_name "BAIAP2L1"; ref_gene_id "ENSG00000006453";
chr7	StringTie	exon	98400802	98401068	1000	-	.	gene_id "MSTRG.177967"; transcript_id "ENST00000462558"; exon_number "10"; gene_name "BAIAP2L1"; ref_gene_id "ENSG00000006453";
chr7	StringTie	transcript	98317237	98355426	1000	-	.	gene_id "MSTRG.177967"; transcript_id "ENST00000473569"; gene_name "BAIAP2L1"; ref_gene_id "ENSG00000006453";
chr7	StringTie	exon	98317237	98317356	1000	-	.	gene_id "MSTRG.177967"; transcript_id "ENST00000473569"; exon_number "1"; gene_name "BAIAP2L1"; ref_gene_id "ENSG00000006453";
chr7	StringTie	exon	98320058	98320129	1000	-	.	gene_id "MSTRG.177967"; transcript_id "ENST00000473569"; exon_number "2"; gene_name "BAIAP2L1"; ref_gene_id "ENSG00000006453";
chr7	StringTie	exon	98320237	98320298	1000	-	.	gene_id "MSTRG.177967"; transcript_id "ENST00000473569"; exon_number "3"; gene_name "BAIAP2L1"; ref_gene_id "ENSG00000006453";
chr7	StringTie	exon	98355042	98355426	1000	-	.	gene_id "MSTRG.177967"; transcript_id "ENST00000473569"; exon_number "4"; gene_name "BAIAP2L1"; ref_gene_id "ENSG00000006453";
chr7	StringTie	transcript	98355041	98400337	1000	-	.	gene_id "MSTRG.177967"; transcript_id "ENST00000479789"; gene_name "BAIAP2L1"; ref_gene_id "ENSG00000006453";
chr7	StringTie	exon	98355041	98355128	1000	-	.	gene_id "MSTRG.177967"; transcript_id "ENST00000479789"; exon_number "1"; gene_name "BAIAP2L1"; ref_gene_id "ENSG00000006453";
chr7	StringTie	exon	98362357	98362432	1000	-	.	gene_id "MSTRG.177967"; transcript_id "ENST00000479789"; exon_number "2"; gene_name "BAIAP2L1"; ref_gene_id "ENSG00000006453";
chr7	StringTie	exon	98399981	98400337	1000	-	.	gene_id "MSTRG.177967"; transcript_id "ENST00000479789"; exon_number "3"; gene_name "BAIAP2L1"; ref_gene_id "ENSG00000006453";
chr7	StringTie	transcript	98304196	98306957	1000	-	.	gene_id "MSTRG.177967"; transcript_id "ENST00000480580"; gene_name "BAIAP2L1"; ref_gene_id "ENSG00000006453";
chr7	StringTie	exon	98304196	98304365	1000	-	.	gene_id "MSTRG.177967"; transcript_id "ENST00000480580"; exon_number "1"; gene_name "BAIAP2L1"; ref_gene_id "ENSG00000006453";
chr7	StringTie	exon	98306439	98306957	1000	-	.	gene_id "MSTRG.177967"; transcript_id "ENST00000480580"; exon_number "2"; gene_name "BAIAP2L1"; ref_gene_id "ENSG00000006453";
chr7	StringTie	transcript	98267465	98401229	1000	-	.	gene_id "MSTRG.177967"; transcript_id "MSTRG.177967.1";
chr7	StringTie	exon	98267465	98267551	1000	-	.	gene_id "MSTRG.177967"; transcript_id "MSTRG.177967.1"; exon_number "1";
chr7	StringTie	exon	98268391	98268513	1000	-	.	gene_id "MSTRG.177967"; transcript_id "MSTRG.177967.1"; exon_number "2";
chr7	StringTie	exon	98270857	98270952	1000	-	.	gene_id "MSTRG.177967"; transcript_id "MSTRG.177967.1"; exon_number "3";
chr7	StringTie	exon	98281928	98282419	1000	-	.	gene_id "MSTRG.177967"; transcript_id "MSTRG.177967.1"; exon_number "4";
chr7	StringTie	exon	98291234	98293596	1000	-	.	gene_id "MSTRG.177967"; transcript_id "MSTRG.177967.1"; exon_number "5";
chr7	StringTie	exon	98294074	98294111	1000	-	.	gene_id "MSTRG.177967"; transcript_id "MSTRG.177967.1"; exon_number "6";
chr7	StringTie	exon	98304196	98304376	1000	-	.	gene_id "MSTRG.177967"; transcript_id "MSTRG.177967.1"; exon_number "7";
chr7	StringTie	exon	98306439	98306516	1000	-	.	gene_id "MSTRG.177967"; transcript_id "MSTRG.177967.1"; exon_number "8";
chr7	StringTie	exon	98307689	98307896	1000	-	.	gene_id "MSTRG.177967"; transcript_id "MSTRG.177967.1"; exon_number "9";
chr7	StringTie	exon	98310445	98310592	1000	-	.	gene_id "MSTRG.177967"; transcript_id "MSTRG.177967.1"; exon_number "10";
chr7	StringTie	exon	98312097	98312264	1000	-	.	gene_id "MSTRG.177967"; transcript_id "MSTRG.177967.1"; exon_number "11";
chr7	StringTie	exon	98315460	98315612	1000	-	.	gene_id "MSTRG.177967"; transcript_id "MSTRG.177967.1"; exon_number "12";
chr7	StringTie	exon	98317219	98317356	1000	-	.	gene_id "MSTRG.177967"; transcript_id "MSTRG.177967.1"; exon_number "13";
chr7	StringTie	exon	98320058	98320129	1000	-	.	gene_id "MSTRG.177967"; transcript_id "MSTRG.177967.1"; exon_number "14";
chr7	StringTie	exon	98320237	98320298	1000	-	.	gene_id "MSTRG.177967"; transcript_id "MSTRG.177967.1"; exon_number "15";
chr7	StringTie	exon	98355042	98355128	1000	-	.	gene_id "MSTRG.177967"; transcript_id "MSTRG.177967.1"; exon_number "16";
chr7	StringTie	exon	98362357	98362432	1000	-	.	gene_id "MSTRG.177967"; transcript_id "MSTRG.177967.1"; exon_number "17";
chr7	StringTie	exon	98400802	98401229	1000	-	.	gene_id "MSTRG.177967"; transcript_id "MSTRG.177967.1"; exon_number "18";
chr7	StringTie	transcript	98291207	98401214	1000	-	.	gene_id "MSTRG.177967"; transcript_id "MSTRG.177967.10";
chr7	StringTie	exon	98291207	98291266	1000	-	.	gene_id "MSTRG.177967"; transcript_id "MSTRG.177967.10"; exon_number "1";
chr7	StringTie	exon	98291370	98293596	1000	-	.	gene_id "MSTRG.177967"; transcript_id "MSTRG.177967.10"; exon_number "2";
chr7	StringTie	exon	98294074	98294111	1000	-	.	gene_id "MSTRG.177967"; transcript_id "MSTRG.177967.10"; exon_number "3";
chr7	StringTie	exon	98304196	98304376	1000	-	.	gene_id "MSTRG.177967"; transcript_id "MSTRG.177967.10"; exon_number "4";
chr7	StringTie	exon	98306439	98306516	1000	-	.	gene_id "MSTRG.177967"; transcript_id "MSTRG.177967.10"; exon_number "5";
chr7	StringTie	exon	98307689	98307896	1000	-	.	gene_id "MSTRG.177967"; transcript_id "MSTRG.177967.10"; exon_number "6";
chr7	StringTie	exon	98310445	98310592	1000	-	.	gene_id "MSTRG.177967"; transcript_id "MSTRG.177967.10"; exon_number "7";
chr7	StringTie	exon	98312097	98312264	1000	-	.	gene_id "MSTRG.177967"; transcript_id "MSTRG.177967.10"; exon_number "8";
chr7	StringTie	exon	98315460	98315612	1000	-	.	gene_id "MSTRG.177967"; transcript_id "MSTRG.177967.10"; exon_number "9";
chr7	StringTie	exon	98317219	98317356	1000	-	.	gene_id "MSTRG.177967"; transcript_id "MSTRG.177967.10"; exon_number "10";
chr7	StringTie	exon	98320058	98320129	1000	-	.	gene_id "MSTRG.177967"; transcript_id "MSTRG.177967.10"; exon_number "11";
chr7	StringTie	exon	98320237	98320298	1000	-	.	gene_id "MSTRG.177967"; transcript_id "MSTRG.177967.10"; exon_number "12";
chr7	StringTie	exon	98355042	98355128	1000	-	.	gene_id "MSTRG.177967"; transcript_id "MSTRG.177967.10"; exon_number "13";
chr7	StringTie	exon	98362357	98362432	1000	-	.	gene_id "MSTRG.177967"; transcript_id "MSTRG.177967.10"; exon_number "14";
chr7	StringTie	exon	98400802	98401214	1000	-	.	gene_id "MSTRG.177967"; transcript_id "MSTRG.177967.10"; exon_number "15";
chr7	StringTie	transcript	98291542	98323059	1000	-	.	gene_id "MSTRG.177967"; transcript_id "MSTRG.177967.11";
chr7	StringTie	exon	98291542	98293596	1000	-	.	gene_id "MSTRG.177967"; transcript_id "MSTRG.177967.11"; exon_number "1";
chr7	StringTie	exon	98294074	98294111	1000	-	.	gene_id "MSTRG.177967"; transcript_id "MSTRG.177967.11"; exon_number "2";
chr7	StringTie	exon	98304196	98304376	1000	-	.	gene_id "MSTRG.177967"; transcript_id "MSTRG.177967.11"; exon_number "3";
chr7	StringTie	exon	98306439	98306516	1000	-	.	gene_id "MSTRG.177967"; transcript_id "MSTRG.177967.11"; exon_number "4";
chr7	StringTie	exon	98307689	98307896	1000	-	.	gene_id "MSTRG.177967"; transcript_id "MSTRG.177967.11"; exon_number "5";
chr7	StringTie	exon	98310445	98310592	1000	-	.	gene_id "MSTRG.177967"; transcript_id "MSTRG.177967.11"; exon_number "6";
chr7	StringTie	exon	98312097	98312264	1000	-	.	gene_id "MSTRG.177967"; transcript_id "MSTRG.177967.11"; exon_number "7";
chr7	StringTie	exon	98315460	98315612	1000	-	.	gene_id "MSTRG.177967"; transcript_id "MSTRG.177967.11"; exon_number "8";
chr7	StringTie	exon	98317219	98317356	1000	-	.	gene_id "MSTRG.177967"; transcript_id "MSTRG.177967.11"; exon_number "9";
chr7	StringTie	exon	98320058	98320129	1000	-	.	gene_id "MSTRG.177967"; transcript_id "MSTRG.177967.11"; exon_number "10";
chr7	StringTie	exon	98320237	98320298	1000	-	.	gene_id "MSTRG.177967"; transcript_id "MSTRG.177967.11"; exon_number "11";
chr7	StringTie	exon	98322792	98323059	1000	-	.	gene_id "MSTRG.177967"; transcript_id "MSTRG.177967.11"; exon_number "12";
chr7	StringTie	transcript	98291542	98376358	1000	-	.	gene_id "MSTRG.177967"; transcript_id "MSTRG.177967.12";
chr7	StringTie	exon	98291542	98293596	1000	-	.	gene_id "MSTRG.177967"; transcript_id "MSTRG.177967.12"; exon_number "1";
chr7	StringTie	exon	98294074	98294111	1000	-	.	gene_id "MSTRG.177967"; transcript_id "MSTRG.177967.12"; exon_number "2";
chr7	StringTie	exon	98304196	98306516	1000	-	.	gene_id "MSTRG.177967"; transcript_id "MSTRG.177967.12"; exon_number "3";
chr7	StringTie	exon	98307689	98307896	1000	-	.	gene_id "MSTRG.177967"; transcript_id "MSTRG.177967.12"; exon_number "4";
chr7	StringTie	exon	98310445	98310592	1000	-	.	gene_id "MSTRG.177967"; transcript_id "MSTRG.177967.12"; exon_number "5";
chr7	StringTie	exon	98312100	98312264	1000	-	.	gene_id "MSTRG.177967"; transcript_id "MSTRG.177967.12"; exon_number "6";
chr7	StringTie	exon	98315460	98315612	1000	-	.	gene_id "MSTRG.177967"; transcript_id "MSTRG.177967.12"; exon_number "7";
chr7	StringTie	exon	98317219	98317356	1000	-	.	gene_id "MSTRG.177967"; transcript_id "MSTRG.177967.12"; exon_number "8";
chr7	StringTie	exon	98320058	98320129	1000	-	.	gene_id "MSTRG.177967"; transcript_id "MSTRG.177967.12"; exon_number "9";
chr7	StringTie	exon	98320237	98320298	1000	-	.	gene_id "MSTRG.177967"; transcript_id "MSTRG.177967.12"; exon_number "10";
chr7	StringTie	exon	98355042	98355128	1000	-	.	gene_id "MSTRG.177967"; transcript_id "MSTRG.177967.12"; exon_number "11";
chr7	StringTie	exon	98362357	98362432	1000	-	.	gene_id "MSTRG.177967"; transcript_id "MSTRG.177967.12"; exon_number "12";
chr7	StringTie	exon	98376244	98376358	1000	-	.	gene_id "MSTRG.177967"; transcript_id "MSTRG.177967.12"; exon_number "13";
chr7	StringTie	transcript	98291542	98392886	1000	-	.	gene_id "MSTRG.177967"; transcript_id "MSTRG.177967.13";
chr7	StringTie	exon	98291542	98293596	1000	-	.	gene_id "MSTRG.177967"; transcript_id "MSTRG.177967.13"; exon_number "1";
chr7	StringTie	exon	98294074	98294111	1000	-	.	gene_id "MSTRG.177967"; transcript_id "MSTRG.177967.13"; exon_number "2";
chr7	StringTie	exon	98304196	98304365	1000	-	.	gene_id "MSTRG.177967"; transcript_id "MSTRG.177967.13"; exon_number "3";
chr7	StringTie	exon	98306439	98306516	1000	-	.	gene_id "MSTRG.177967"; transcript_id "MSTRG.177967.13"; exon_number "4";
chr7	StringTie	exon	98307689	98307896	1000	-	.	gene_id "MSTRG.177967"; transcript_id "MSTRG.177967.13"; exon_number "5";
chr7	StringTie	exon	98310445	98310592	1000	-	.	gene_id "MSTRG.177967"; transcript_id "MSTRG.177967.13"; exon_number "6";
chr7	StringTie	exon	98312097	98312264	1000	-	.	gene_id "MSTRG.177967"; transcript_id "MSTRG.177967.13"; exon_number "7";
chr7	StringTie	exon	98315460	98315612	1000	-	.	gene_id "MSTRG.177967"; transcript_id "MSTRG.177967.13"; exon_number "8";
chr7	StringTie	exon	98317219	98317356	1000	-	.	gene_id "MSTRG.177967"; transcript_id "MSTRG.177967.13"; exon_number "9";
chr7	StringTie	exon	98320058	98320129	1000	-	.	gene_id "MSTRG.177967"; transcript_id "MSTRG.177967.13"; exon_number "10";
chr7	StringTie	exon	98320237	98320298	1000	-	.	gene_id "MSTRG.177967"; transcript_id "MSTRG.177967.13"; exon_number "11";
chr7	StringTie	exon	98355042	98355128	1000	-	.	gene_id "MSTRG.177967"; transcript_id "MSTRG.177967.13"; exon_number "12";
chr7	StringTie	exon	98362357	98362432	1000	-	.	gene_id "MSTRG.177967"; transcript_id "MSTRG.177967.13"; exon_number "13";
chr7	StringTie	exon	98388664	98390003	1000	-	.	gene_id "MSTRG.177967"; transcript_id "MSTRG.177967.13"; exon_number "14";
chr7	StringTie	exon	98390705	98391074	1000	-	.	gene_id "MSTRG.177967"; transcript_id "MSTRG.177967.13"; exon_number "15";
chr7	StringTie	exon	98391540	98392886	1000	-	.	gene_id "MSTRG.177967"; transcript_id "MSTRG.177967.13"; exon_number "16";
chr7	StringTie	transcript	98291542	98308166	1000	-	.	gene_id "MSTRG.177967"; transcript_id "MSTRG.177967.14";
chr7	StringTie	exon	98291542	98293596	1000	-	.	gene_id "MSTRG.177967"; transcript_id "MSTRG.177967.14"; exon_number "1";
chr7	StringTie	exon	98294074	98294111	1000	-	.	gene_id "MSTRG.177967"; transcript_id "MSTRG.177967.14"; exon_number "2";
chr7	StringTie	exon	98304196	98304376	1000	-	.	gene_id "MSTRG.177967"; transcript_id "MSTRG.177967.14"; exon_number "3";
chr7	StringTie	exon	98306439	98306516	1000	-	.	gene_id "MSTRG.177967"; transcript_id "MSTRG.177967.14"; exon_number "4";
chr7	StringTie	exon	98307689	98307896	1000	-	.	gene_id "MSTRG.177967"; transcript_id "MSTRG.177967.14"; exon_number "5";
chr7	StringTie	exon	98307982	98308166	1000	-	.	gene_id "MSTRG.177967"; transcript_id "MSTRG.177967.14"; exon_number "6";
chr7	StringTie	transcript	98291542	98308160	1000	-	.	gene_id "MSTRG.177967"; transcript_id "MSTRG.177967.15";
chr7	StringTie	exon	98291542	98293596	1000	-	.	gene_id "MSTRG.177967"; transcript_id "MSTRG.177967.15"; exon_number "1";
chr7	StringTie	exon	98294074	98294111	1000	-	.	gene_id "MSTRG.177967"; transcript_id "MSTRG.177967.15"; exon_number "2";
chr7	StringTie	exon	98304196	98304376	1000	-	.	gene_id "MSTRG.177967"; transcript_id "MSTRG.177967.15"; exon_number "3";
chr7	StringTie	exon	98306439	98306516	1000	-	.	gene_id "MSTRG.177967"; transcript_id "MSTRG.177967.15"; exon_number "4";
chr7	StringTie	exon	98307689	98307896	1000	-	.	gene_id "MSTRG.177967"; transcript_id "MSTRG.177967.15"; exon_number "5";
chr7	StringTie	exon	98308025	98308160	1000	-	.	gene_id "MSTRG.177967"; transcript_id "MSTRG.177967.15"; exon_number "6";
chr7	StringTie	transcript	98291542	98364206	1000	-	.	gene_id "MSTRG.177967"; transcript_id "MSTRG.177967.16";
chr7	StringTie	exon	98291542	98293596	1000	-	.	gene_id "MSTRG.177967"; transcript_id "MSTRG.177967.16"; exon_number "1";
chr7	StringTie	exon	98294074	98294111	1000	-	.	gene_id "MSTRG.177967"; transcript_id "MSTRG.177967.16"; exon_number "2";
chr7	StringTie	exon	98304196	98304376	1000	-	.	gene_id "MSTRG.177967"; transcript_id "MSTRG.177967.16"; exon_number "3";
chr7	StringTie	exon	98306439	98306516	1000	-	.	gene_id "MSTRG.177967"; transcript_id "MSTRG.177967.16"; exon_number "4";
chr7	StringTie	exon	98307689	98307896	1000	-	.	gene_id "MSTRG.177967"; transcript_id "MSTRG.177967.16"; exon_number "5";
chr7	StringTie	exon	98312097	98312264	1000	-	.	gene_id "MSTRG.177967"; transcript_id "MSTRG.177967.16"; exon_number "6";
chr7	StringTie	exon	98315460	98315612	1000	-	.	gene_id "MSTRG.177967"; transcript_id "MSTRG.177967.16"; exon_number "7";
chr7	StringTie	exon	98317219	98317356	1000	-	.	gene_id "MSTRG.177967"; transcript_id "MSTRG.177967.16"; exon_number "8";
chr7	StringTie	exon	98320058	98320129	1000	-	.	gene_id "MSTRG.177967"; transcript_id "MSTRG.177967.16"; exon_number "9";
chr7	StringTie	exon	98320237	98320298	1000	-	.	gene_id "MSTRG.177967"; transcript_id "MSTRG.177967.16"; exon_number "10";
chr7	StringTie	exon	98355042	98355128	1000	-	.	gene_id "MSTRG.177967"; transcript_id "MSTRG.177967.16"; exon_number "11";
chr7	StringTie	exon	98362357	98362432	1000	-	.	gene_id "MSTRG.177967"; transcript_id "MSTRG.177967.16"; exon_number "12";
chr7	StringTie	exon	98363391	98364206	1000	-	.	gene_id "MSTRG.177967"; transcript_id "MSTRG.177967.16"; exon_number "13";
chr7	StringTie	transcript	98291542	98401113	1000	-	.	gene_id "MSTRG.177967"; transcript_id "MSTRG.177967.17";
chr7	StringTie	exon	98291542	98293596	1000	-	.	gene_id "MSTRG.177967"; transcript_id "MSTRG.177967.17"; exon_number "1";
chr7	StringTie	exon	98294074	98294111	1000	-	.	gene_id "MSTRG.177967"; transcript_id "MSTRG.177967.17"; exon_number "2";
chr7	StringTie	exon	98304196	98304376	1000	-	.	gene_id "MSTRG.177967"; transcript_id "MSTRG.177967.17"; exon_number "3";
chr7	StringTie	exon	98306439	98306516	1000	-	.	gene_id "MSTRG.177967"; transcript_id "MSTRG.177967.17"; exon_number "4";
chr7	StringTie	exon	98307689	98307896	1000	-	.	gene_id "MSTRG.177967"; transcript_id "MSTRG.177967.17"; exon_number "5";
chr7	StringTie	exon	98312097	98312264	1000	-	.	gene_id "MSTRG.177967"; transcript_id "MSTRG.177967.17"; exon_number "6";
chr7	StringTie	exon	98315460	98315612	1000	-	.	gene_id "MSTRG.177967"; transcript_id "MSTRG.177967.17"; exon_number "7";
chr7	StringTie	exon	98317219	98317356	1000	-	.	gene_id "MSTRG.177967"; transcript_id "MSTRG.177967.17"; exon_number "8";
chr7	StringTie	exon	98320058	98320129	1000	-	.	gene_id "MSTRG.177967"; transcript_id "MSTRG.177967.17"; exon_number "9";
chr7	StringTie	exon	98320237	98320298	1000	-	.	gene_id "MSTRG.177967"; transcript_id "MSTRG.177967.17"; exon_number "10";
chr7	StringTie	exon	98355042	98355128	1000	-	.	gene_id "MSTRG.177967"; transcript_id "MSTRG.177967.17"; exon_number "11";
chr7	StringTie	exon	98362357	98362432	1000	-	.	gene_id "MSTRG.177967"; transcript_id "MSTRG.177967.17"; exon_number "12";
chr7	StringTie	exon	98399981	98400108	1000	-	.	gene_id "MSTRG.177967"; transcript_id "MSTRG.177967.17"; exon_number "13";
chr7	StringTie	exon	98400802	98401113	1000	-	.	gene_id "MSTRG.177967"; transcript_id "MSTRG.177967.17"; exon_number "14";
chr7	StringTie	transcript	98291542	98401117	1000	-	.	gene_id "MSTRG.177967"; transcript_id "MSTRG.177967.18";
chr7	StringTie	exon	98291542	98293596	1000	-	.	gene_id "MSTRG.177967"; transcript_id "MSTRG.177967.18"; exon_number "1";
chr7	StringTie	exon	98294074	98294111	1000	-	.	gene_id "MSTRG.177967"; transcript_id "MSTRG.177967.18"; exon_number "2";
chr7	StringTie	exon	98304196	98306516	1000	-	.	gene_id "MSTRG.177967"; transcript_id "MSTRG.177967.18"; exon_number "3";
chr7	StringTie	exon	98307689	98307896	1000	-	.	gene_id "MSTRG.177967"; transcript_id "MSTRG.177967.18"; exon_number "4";
chr7	StringTie	exon	98310445	98310592	1000	-	.	gene_id "MSTRG.177967"; transcript_id "MSTRG.177967.18"; exon_number "5";
chr7	StringTie	exon	98312097	98312264	1000	-	.	gene_id "MSTRG.177967"; transcript_id "MSTRG.177967.18"; exon_number "6";
chr7	StringTie	exon	98315460	98315612	1000	-	.	gene_id "MSTRG.177967"; transcript_id "MSTRG.177967.18"; exon_number "7";
chr7	StringTie	exon	98317219	98317356	1000	-	.	gene_id "MSTRG.177967"; transcript_id "MSTRG.177967.18"; exon_number "8";
chr7	StringTie	exon	98320058	98320129	1000	-	.	gene_id "MSTRG.177967"; transcript_id "MSTRG.177967.18"; exon_number "9";
chr7	StringTie	exon	98320237	98320298	1000	-	.	gene_id "MSTRG.177967"; transcript_id "MSTRG.177967.18"; exon_number "10";
chr7	StringTie	exon	98355042	98355128	1000	-	.	gene_id "MSTRG.177967"; transcript_id "MSTRG.177967.18"; exon_number "11";
chr7	StringTie	exon	98362357	98362432	1000	-	.	gene_id "MSTRG.177967"; transcript_id "MSTRG.177967.18"; exon_number "12";
chr7	StringTie	exon	98399981	98400108	1000	-	.	gene_id "MSTRG.177967"; transcript_id "MSTRG.177967.18"; exon_number "13";
chr7	StringTie	exon	98400802	98401117	1000	-	.	gene_id "MSTRG.177967"; transcript_id "MSTRG.177967.18"; exon_number "14";
chr7	StringTie	transcript	98291542	98388985	1000	-	.	gene_id "MSTRG.177967"; transcript_id "MSTRG.177967.19";
chr7	StringTie	exon	98291542	98293596	1000	-	.	gene_id "MSTRG.177967"; transcript_id "MSTRG.177967.19"; exon_number "1";
chr7	StringTie	exon	98294074	98294111	1000	-	.	gene_id "MSTRG.177967"; transcript_id "MSTRG.177967.19"; exon_number "2";
chr7	StringTie	exon	98304196	98304376	1000	-	.	gene_id "MSTRG.177967"; transcript_id "MSTRG.177967.19"; exon_number "3";
chr7	StringTie	exon	98306439	98306516	1000	-	.	gene_id "MSTRG.177967"; transcript_id "MSTRG.177967.19"; exon_number "4";
chr7	StringTie	exon	98307689	98307896	1000	-	.	gene_id "MSTRG.177967"; transcript_id "MSTRG.177967.19"; exon_number "5";
chr7	StringTie	exon	98312097	98312264	1000	-	.	gene_id "MSTRG.177967"; transcript_id "MSTRG.177967.19"; exon_number "6";
chr7	StringTie	exon	98315460	98315612	1000	-	.	gene_id "MSTRG.177967"; transcript_id "MSTRG.177967.19"; exon_number "7";
chr7	StringTie	exon	98317219	98317356	1000	-	.	gene_id "MSTRG.177967"; transcript_id "MSTRG.177967.19"; exon_number "8";
chr7	StringTie	exon	98320058	98320129	1000	-	.	gene_id "MSTRG.177967"; transcript_id "MSTRG.177967.19"; exon_number "9";
chr7	StringTie	exon	98320237	98320298	1000	-	.	gene_id "MSTRG.177967"; transcript_id "MSTRG.177967.19"; exon_number "10";
chr7	StringTie	exon	98355042	98355128	1000	-	.	gene_id "MSTRG.177967"; transcript_id "MSTRG.177967.19"; exon_number "11";
chr7	StringTie	exon	98362357	98362432	1000	-	.	gene_id "MSTRG.177967"; transcript_id "MSTRG.177967.19"; exon_number "12";
chr7	StringTie	exon	98381034	98385114	1000	-	.	gene_id "MSTRG.177967"; transcript_id "MSTRG.177967.19"; exon_number "13";
chr7	StringTie	exon	98385669	98386813	1000	-	.	gene_id "MSTRG.177967"; transcript_id "MSTRG.177967.19"; exon_number "14";
chr7	StringTie	exon	98388897	98388985	1000	-	.	gene_id "MSTRG.177967"; transcript_id "MSTRG.177967.19"; exon_number "15";
chr7	StringTie	transcript	98268398	98270703	1000	-	.	gene_id "MSTRG.177967"; transcript_id "MSTRG.177967.2";
chr7	StringTie	exon	98268398	98268513	1000	-	.	gene_id "MSTRG.177967"; transcript_id "MSTRG.177967.2"; exon_number "1";
chr7	StringTie	exon	98270301	98270703	1000	-	.	gene_id "MSTRG.177967"; transcript_id "MSTRG.177967.2"; exon_number "2";
chr7	StringTie	transcript	98291543	98401134	1000	-	.	gene_id "MSTRG.177967"; transcript_id "MSTRG.177967.20";
chr7	StringTie	exon	98291543	98293596	1000	-	.	gene_id "MSTRG.177967"; transcript_id "MSTRG.177967.20"; exon_number "1";
chr7	StringTie	exon	98294074	98294111	1000	-	.	gene_id "MSTRG.177967"; transcript_id "MSTRG.177967.20"; exon_number "2";
chr7	StringTie	exon	98304196	98306516	1000	-	.	gene_id "MSTRG.177967"; transcript_id "MSTRG.177967.20"; exon_number "3";
chr7	StringTie	exon	98307689	98307896	1000	-	.	gene_id "MSTRG.177967"; transcript_id "MSTRG.177967.20"; exon_number "4";
chr7	StringTie	exon	98310445	98310592	1000	-	.	gene_id "MSTRG.177967"; transcript_id "MSTRG.177967.20"; exon_number "5";
chr7	StringTie	exon	98312097	98312264	1000	-	.	gene_id "MSTRG.177967"; transcript_id "MSTRG.177967.20"; exon_number "6";
chr7	StringTie	exon	98315460	98315612	1000	-	.	gene_id "MSTRG.177967"; transcript_id "MSTRG.177967.20"; exon_number "7";
chr7	StringTie	exon	98317219	98317356	1000	-	.	gene_id "MSTRG.177967"; transcript_id "MSTRG.177967.20"; exon_number "8";
chr7	StringTie	exon	98320058	98320129	1000	-	.	gene_id "MSTRG.177967"; transcript_id "MSTRG.177967.20"; exon_number "9";
chr7	StringTie	exon	98320237	98320298	1000	-	.	gene_id "MSTRG.177967"; transcript_id "MSTRG.177967.20"; exon_number "10";
chr7	StringTie	exon	98355042	98355128	1000	-	.	gene_id "MSTRG.177967"; transcript_id "MSTRG.177967.20"; exon_number "11";
chr7	StringTie	exon	98362357	98362432	1000	-	.	gene_id "MSTRG.177967"; transcript_id "MSTRG.177967.20"; exon_number "12";
chr7	StringTie	exon	98376244	98376335	1000	-	.	gene_id "MSTRG.177967"; transcript_id "MSTRG.177967.20"; exon_number "13";
chr7	StringTie	exon	98400802	98401134	1000	-	.	gene_id "MSTRG.177967"; transcript_id "MSTRG.177967.20"; exon_number "14";
chr7	StringTie	transcript	98291543	98321807	1000	-	.	gene_id "MSTRG.177967"; transcript_id "MSTRG.177967.21";
chr7	StringTie	exon	98291543	98293596	1000	-	.	gene_id "MSTRG.177967"; transcript_id "MSTRG.177967.21"; exon_number "1";
chr7	StringTie	exon	98294074	98294111	1000	-	.	gene_id "MSTRG.177967"; transcript_id "MSTRG.177967.21"; exon_number "2";
chr7	StringTie	exon	98304196	98304376	1000	-	.	gene_id "MSTRG.177967"; transcript_id "MSTRG.177967.21"; exon_number "3";
chr7	StringTie	exon	98306439	98306516	1000	-	.	gene_id "MSTRG.177967"; transcript_id "MSTRG.177967.21"; exon_number "4";
chr7	StringTie	exon	98307689	98307896	1000	-	.	gene_id "MSTRG.177967"; transcript_id "MSTRG.177967.21"; exon_number "5";
chr7	StringTie	exon	98310445	98310604	1000	-	.	gene_id "MSTRG.177967"; transcript_id "MSTRG.177967.21"; exon_number "6";
chr7	StringTie	exon	98312097	98312264	1000	-	.	gene_id "MSTRG.177967"; transcript_id "MSTRG.177967.21"; exon_number "7";
chr7	StringTie	exon	98315460	98315612	1000	-	.	gene_id "MSTRG.177967"; transcript_id "MSTRG.177967.21"; exon_number "8";
chr7	StringTie	exon	98317219	98317356	1000	-	.	gene_id "MSTRG.177967"; transcript_id "MSTRG.177967.21"; exon_number "9";
chr7	StringTie	exon	98320058	98320129	1000	-	.	gene_id "MSTRG.177967"; transcript_id "MSTRG.177967.21"; exon_number "10";
chr7	StringTie	exon	98320237	98321807	1000	-	.	gene_id "MSTRG.177967"; transcript_id "MSTRG.177967.21"; exon_number "11";
chr7	StringTie	transcript	98291543	98322856	1000	-	.	gene_id "MSTRG.177967"; transcript_id "MSTRG.177967.22";
chr7	StringTie	exon	98291543	98293596	1000	-	.	gene_id "MSTRG.177967"; transcript_id "MSTRG.177967.22"; exon_number "1";
chr7	StringTie	exon	98294074	98294111	1000	-	.	gene_id "MSTRG.177967"; transcript_id "MSTRG.177967.22"; exon_number "2";
chr7	StringTie	exon	98304196	98306513	1000	-	.	gene_id "MSTRG.177967"; transcript_id "MSTRG.177967.22"; exon_number "3";
chr7	StringTie	exon	98307689	98307896	1000	-	.	gene_id "MSTRG.177967"; transcript_id "MSTRG.177967.22"; exon_number "4";
chr7	StringTie	exon	98310445	98310592	1000	-	.	gene_id "MSTRG.177967"; transcript_id "MSTRG.177967.22"; exon_number "5";
chr7	StringTie	exon	98312097	98312264	1000	-	.	gene_id "MSTRG.177967"; transcript_id "MSTRG.177967.22"; exon_number "6";
chr7	StringTie	exon	98315460	98315612	1000	-	.	gene_id "MSTRG.177967"; transcript_id "MSTRG.177967.22"; exon_number "7";
chr7	StringTie	exon	98317219	98317356	1000	-	.	gene_id "MSTRG.177967"; transcript_id "MSTRG.177967.22"; exon_number "8";
chr7	StringTie	exon	98320058	98320129	1000	-	.	gene_id "MSTRG.177967"; transcript_id "MSTRG.177967.22"; exon_number "9";
chr7	StringTie	exon	98320237	98320298	1000	-	.	gene_id "MSTRG.177967"; transcript_id "MSTRG.177967.22"; exon_number "10";
chr7	StringTie	exon	98322792	98322856	1000	-	.	gene_id "MSTRG.177967"; transcript_id "MSTRG.177967.22"; exon_number "11";
chr7	StringTie	transcript	98291543	98362803	1000	-	.	gene_id "MSTRG.177967"; transcript_id "MSTRG.177967.23";
chr7	StringTie	exon	98291543	98293596	1000	-	.	gene_id "MSTRG.177967"; transcript_id "MSTRG.177967.23"; exon_number "1";
chr7	StringTie	exon	98294074	98294111	1000	-	.	gene_id "MSTRG.177967"; transcript_id "MSTRG.177967.23"; exon_number "2";
chr7	StringTie	exon	98304196	98306516	1000	-	.	gene_id "MSTRG.177967"; transcript_id "MSTRG.177967.23"; exon_number "3";
chr7	StringTie	exon	98307689	98307896	1000	-	.	gene_id "MSTRG.177967"; transcript_id "MSTRG.177967.23"; exon_number "4";
chr7	StringTie	exon	98310445	98310592	1000	-	.	gene_id "MSTRG.177967"; transcript_id "MSTRG.177967.23"; exon_number "5";
chr7	StringTie	exon	98312097	98312264	1000	-	.	gene_id "MSTRG.177967"; transcript_id "MSTRG.177967.23"; exon_number "6";
chr7	StringTie	exon	98315460	98315612	1000	-	.	gene_id "MSTRG.177967"; transcript_id "MSTRG.177967.23"; exon_number "7";
chr7	StringTie	exon	98317219	98317356	1000	-	.	gene_id "MSTRG.177967"; transcript_id "MSTRG.177967.23"; exon_number "8";
chr7	StringTie	exon	98320058	98320129	1000	-	.	gene_id "MSTRG.177967"; transcript_id "MSTRG.177967.23"; exon_number "9";
chr7	StringTie	exon	98320237	98320298	1000	-	.	gene_id "MSTRG.177967"; transcript_id "MSTRG.177967.23"; exon_number "10";
chr7	StringTie	exon	98355042	98355128	1000	-	.	gene_id "MSTRG.177967"; transcript_id "MSTRG.177967.23"; exon_number "11";
chr7	StringTie	exon	98362357	98362432	1000	-	.	gene_id "MSTRG.177967"; transcript_id "MSTRG.177967.23"; exon_number "12";
chr7	StringTie	exon	98362597	98362803	1000	-	.	gene_id "MSTRG.177967"; transcript_id "MSTRG.177967.23"; exon_number "13";
chr7	StringTie	transcript	98291543	98364646	1000	-	.	gene_id "MSTRG.177967"; transcript_id "MSTRG.177967.24";
chr7	StringTie	exon	98291543	98293596	1000	-	.	gene_id "MSTRG.177967"; transcript_id "MSTRG.177967.24"; exon_number "1";
chr7	StringTie	exon	98294074	98294111	1000	-	.	gene_id "MSTRG.177967"; transcript_id "MSTRG.177967.24"; exon_number "2";
chr7	StringTie	exon	98304196	98306516	1000	-	.	gene_id "MSTRG.177967"; transcript_id "MSTRG.177967.24"; exon_number "3";
chr7	StringTie	exon	98307689	98307896	1000	-	.	gene_id "MSTRG.177967"; transcript_id "MSTRG.177967.24"; exon_number "4";
chr7	StringTie	exon	98310445	98310592	1000	-	.	gene_id "MSTRG.177967"; transcript_id "MSTRG.177967.24"; exon_number "5";
chr7	StringTie	exon	98312097	98312264	1000	-	.	gene_id "MSTRG.177967"; transcript_id "MSTRG.177967.24"; exon_number "6";
chr7	StringTie	exon	98315460	98315612	1000	-	.	gene_id "MSTRG.177967"; transcript_id "MSTRG.177967.24"; exon_number "7";
chr7	StringTie	exon	98317219	98317356	1000	-	.	gene_id "MSTRG.177967"; transcript_id "MSTRG.177967.24"; exon_number "8";
chr7	StringTie	exon	98320058	98320129	1000	-	.	gene_id "MSTRG.177967"; transcript_id "MSTRG.177967.24"; exon_number "9";
chr7	StringTie	exon	98320237	98320298	1000	-	.	gene_id "MSTRG.177967"; transcript_id "MSTRG.177967.24"; exon_number "10";
chr7	StringTie	exon	98355042	98355128	1000	-	.	gene_id "MSTRG.177967"; transcript_id "MSTRG.177967.24"; exon_number "11";
chr7	StringTie	exon	98362357	98362432	1000	-	.	gene_id "MSTRG.177967"; transcript_id "MSTRG.177967.24"; exon_number "12";
chr7	StringTie	exon	98364624	98364646	1000	-	.	gene_id "MSTRG.177967"; transcript_id "MSTRG.177967.24"; exon_number "13";
chr7	StringTie	transcript	98291543	98375080	1000	-	.	gene_id "MSTRG.177967"; transcript_id "MSTRG.177967.25";
chr7	StringTie	exon	98291543	98293596	1000	-	.	gene_id "MSTRG.177967"; transcript_id "MSTRG.177967.25"; exon_number "1";
chr7	StringTie	exon	98294074	98294111	1000	-	.	gene_id "MSTRG.177967"; transcript_id "MSTRG.177967.25"; exon_number "2";
chr7	StringTie	exon	98304196	98306516	1000	-	.	gene_id "MSTRG.177967"; transcript_id "MSTRG.177967.25"; exon_number "3";
chr7	StringTie	exon	98307689	98307896	1000	-	.	gene_id "MSTRG.177967"; transcript_id "MSTRG.177967.25"; exon_number "4";
chr7	StringTie	exon	98310445	98310592	1000	-	.	gene_id "MSTRG.177967"; transcript_id "MSTRG.177967.25"; exon_number "5";
chr7	StringTie	exon	98312097	98312264	1000	-	.	gene_id "MSTRG.177967"; transcript_id "MSTRG.177967.25"; exon_number "6";
chr7	StringTie	exon	98315460	98315612	1000	-	.	gene_id "MSTRG.177967"; transcript_id "MSTRG.177967.25"; exon_number "7";
chr7	StringTie	exon	98317219	98317356	1000	-	.	gene_id "MSTRG.177967"; transcript_id "MSTRG.177967.25"; exon_number "8";
chr7	StringTie	exon	98320058	98320129	1000	-	.	gene_id "MSTRG.177967"; transcript_id "MSTRG.177967.25"; exon_number "9";
chr7	StringTie	exon	98320237	98320298	1000	-	.	gene_id "MSTRG.177967"; transcript_id "MSTRG.177967.25"; exon_number "10";
chr7	StringTie	exon	98355042	98355128	1000	-	.	gene_id "MSTRG.177967"; transcript_id "MSTRG.177967.25"; exon_number "11";
chr7	StringTie	exon	98362357	98362432	1000	-	.	gene_id "MSTRG.177967"; transcript_id "MSTRG.177967.25"; exon_number "12";
chr7	StringTie	exon	98374962	98375080	1000	-	.	gene_id "MSTRG.177967"; transcript_id "MSTRG.177967.25"; exon_number "13";
chr7	StringTie	transcript	98291543	98381200	1000	-	.	gene_id "MSTRG.177967"; transcript_id "MSTRG.177967.26";
chr7	StringTie	exon	98291543	98293596	1000	-	.	gene_id "MSTRG.177967"; transcript_id "MSTRG.177967.26"; exon_number "1";
chr7	StringTie	exon	98294074	98294111	1000	-	.	gene_id "MSTRG.177967"; transcript_id "MSTRG.177967.26"; exon_number "2";
chr7	StringTie	exon	98304196	98304376	1000	-	.	gene_id "MSTRG.177967"; transcript_id "MSTRG.177967.26"; exon_number "3";
chr7	StringTie	exon	98306439	98306516	1000	-	.	gene_id "MSTRG.177967"; transcript_id "MSTRG.177967.26"; exon_number "4";
chr7	StringTie	exon	98307689	98307923	1000	-	.	gene_id "MSTRG.177967"; transcript_id "MSTRG.177967.26"; exon_number "5";
chr7	StringTie	exon	98310445	98310592	1000	-	.	gene_id "MSTRG.177967"; transcript_id "MSTRG.177967.26"; exon_number "6";
chr7	StringTie	exon	98312097	98312264	1000	-	.	gene_id "MSTRG.177967"; transcript_id "MSTRG.177967.26"; exon_number "7";
chr7	StringTie	exon	98315460	98315612	1000	-	.	gene_id "MSTRG.177967"; transcript_id "MSTRG.177967.26"; exon_number "8";
chr7	StringTie	exon	98317219	98317356	1000	-	.	gene_id "MSTRG.177967"; transcript_id "MSTRG.177967.26"; exon_number "9";
chr7	StringTie	exon	98320058	98320129	1000	-	.	gene_id "MSTRG.177967"; transcript_id "MSTRG.177967.26"; exon_number "10";
chr7	StringTie	exon	98320237	98320298	1000	-	.	gene_id "MSTRG.177967"; transcript_id "MSTRG.177967.26"; exon_number "11";
chr7	StringTie	exon	98355042	98355128	1000	-	.	gene_id "MSTRG.177967"; transcript_id "MSTRG.177967.26"; exon_number "12";
chr7	StringTie	exon	98362357	98362432	1000	-	.	gene_id "MSTRG.177967"; transcript_id "MSTRG.177967.26"; exon_number "13";
chr7	StringTie	exon	98381034	98381200	1000	-	.	gene_id "MSTRG.177967"; transcript_id "MSTRG.177967.26"; exon_number "14";
chr7	StringTie	transcript	98291543	98401199	1000	-	.	gene_id "MSTRG.177967"; transcript_id "MSTRG.177967.27";
chr7	StringTie	exon	98291543	98293596	1000	-	.	gene_id "MSTRG.177967"; transcript_id "MSTRG.177967.27"; exon_number "1";
chr7	StringTie	exon	98294074	98294111	1000	-	.	gene_id "MSTRG.177967"; transcript_id "MSTRG.177967.27"; exon_number "2";
chr7	StringTie	exon	98304196	98304376	1000	-	.	gene_id "MSTRG.177967"; transcript_id "MSTRG.177967.27"; exon_number "3";
chr7	StringTie	exon	98306439	98306516	1000	-	.	gene_id "MSTRG.177967"; transcript_id "MSTRG.177967.27"; exon_number "4";
chr7	StringTie	exon	98307689	98307896	1000	-	.	gene_id "MSTRG.177967"; transcript_id "MSTRG.177967.27"; exon_number "5";
chr7	StringTie	exon	98310445	98310592	1000	-	.	gene_id "MSTRG.177967"; transcript_id "MSTRG.177967.27"; exon_number "6";
chr7	StringTie	exon	98312097	98312264	1000	-	.	gene_id "MSTRG.177967"; transcript_id "MSTRG.177967.27"; exon_number "7";
chr7	StringTie	exon	98315460	98315612	1000	-	.	gene_id "MSTRG.177967"; transcript_id "MSTRG.177967.27"; exon_number "8";
chr7	StringTie	exon	98317219	98317356	1000	-	.	gene_id "MSTRG.177967"; transcript_id "MSTRG.177967.27"; exon_number "9";
chr7	StringTie	exon	98320058	98320129	1000	-	.	gene_id "MSTRG.177967"; transcript_id "MSTRG.177967.27"; exon_number "10";
chr7	StringTie	exon	98320237	98320298	1000	-	.	gene_id "MSTRG.177967"; transcript_id "MSTRG.177967.27"; exon_number "11";
chr7	StringTie	exon	98355042	98355128	1000	-	.	gene_id "MSTRG.177967"; transcript_id "MSTRG.177967.27"; exon_number "12";
chr7	StringTie	exon	98362357	98362432	1000	-	.	gene_id "MSTRG.177967"; transcript_id "MSTRG.177967.27"; exon_number "13";
chr7	StringTie	exon	98364624	98368200	1000	-	.	gene_id "MSTRG.177967"; transcript_id "MSTRG.177967.27"; exon_number "14";
chr7	StringTie	exon	98382944	98388962	1000	-	.	gene_id "MSTRG.177967"; transcript_id "MSTRG.177967.27"; exon_number "15";
chr7	StringTie	exon	98400802	98401199	1000	-	.	gene_id "MSTRG.177967"; transcript_id "MSTRG.177967.27"; exon_number "16";
chr7	StringTie	transcript	98291544	98329938	1000	-	.	gene_id "MSTRG.177967"; transcript_id "MSTRG.177967.28";
chr7	StringTie	exon	98291544	98293596	1000	-	.	gene_id "MSTRG.177967"; transcript_id "MSTRG.177967.28"; exon_number "1";
chr7	StringTie	exon	98294074	98294111	1000	-	.	gene_id "MSTRG.177967"; transcript_id "MSTRG.177967.28"; exon_number "2";
chr7	StringTie	exon	98304196	98304376	1000	-	.	gene_id "MSTRG.177967"; transcript_id "MSTRG.177967.28"; exon_number "3";
chr7	StringTie	exon	98306439	98306516	1000	-	.	gene_id "MSTRG.177967"; transcript_id "MSTRG.177967.28"; exon_number "4";
chr7	StringTie	exon	98307689	98307896	1000	-	.	gene_id "MSTRG.177967"; transcript_id "MSTRG.177967.28"; exon_number "5";
chr7	StringTie	exon	98310445	98310592	1000	-	.	gene_id "MSTRG.177967"; transcript_id "MSTRG.177967.28"; exon_number "6";
chr7	StringTie	exon	98312097	98312264	1000	-	.	gene_id "MSTRG.177967"; transcript_id "MSTRG.177967.28"; exon_number "7";
chr7	StringTie	exon	98315460	98315612	1000	-	.	gene_id "MSTRG.177967"; transcript_id "MSTRG.177967.28"; exon_number "8";
chr7	StringTie	exon	98317219	98317356	1000	-	.	gene_id "MSTRG.177967"; transcript_id "MSTRG.177967.28"; exon_number "9";
chr7	StringTie	exon	98320058	98320129	1000	-	.	gene_id "MSTRG.177967"; transcript_id "MSTRG.177967.28"; exon_number "10";
chr7	StringTie	exon	98320237	98320298	1000	-	.	gene_id "MSTRG.177967"; transcript_id "MSTRG.177967.28"; exon_number "11";
chr7	StringTie	exon	98329309	98329938	1000	-	.	gene_id "MSTRG.177967"; transcript_id "MSTRG.177967.28"; exon_number "12";
chr7	StringTie	transcript	98291544	98401112	1000	-	.	gene_id "MSTRG.177967"; transcript_id "MSTRG.177967.29";
chr7	StringTie	exon	98291544	98293596	1000	-	.	gene_id "MSTRG.177967"; transcript_id "MSTRG.177967.29"; exon_number "1";
chr7	StringTie	exon	98294074	98294111	1000	-	.	gene_id "MSTRG.177967"; transcript_id "MSTRG.177967.29"; exon_number "2";
chr7	StringTie	exon	98304196	98306516	1000	-	.	gene_id "MSTRG.177967"; transcript_id "MSTRG.177967.29"; exon_number "3";
chr7	StringTie	exon	98307689	98307896	1000	-	.	gene_id "MSTRG.177967"; transcript_id "MSTRG.177967.29"; exon_number "4";
chr7	StringTie	exon	98312097	98312264	1000	-	.	gene_id "MSTRG.177967"; transcript_id "MSTRG.177967.29"; exon_number "5";
chr7	StringTie	exon	98315460	98315612	1000	-	.	gene_id "MSTRG.177967"; transcript_id "MSTRG.177967.29"; exon_number "6";
chr7	StringTie	exon	98317219	98317356	1000	-	.	gene_id "MSTRG.177967"; transcript_id "MSTRG.177967.29"; exon_number "7";
chr7	StringTie	exon	98320058	98320129	1000	-	.	gene_id "MSTRG.177967"; transcript_id "MSTRG.177967.29"; exon_number "8";
chr7	StringTie	exon	98320237	98320298	1000	-	.	gene_id "MSTRG.177967"; transcript_id "MSTRG.177967.29"; exon_number "9";
chr7	StringTie	exon	98355042	98355128	1000	-	.	gene_id "MSTRG.177967"; transcript_id "MSTRG.177967.29"; exon_number "10";
chr7	StringTie	exon	98362357	98362432	1000	-	.	gene_id "MSTRG.177967"; transcript_id "MSTRG.177967.29"; exon_number "11";
chr7	StringTie	exon	98399981	98400108	1000	-	.	gene_id "MSTRG.177967"; transcript_id "MSTRG.177967.29"; exon_number "12";
chr7	StringTie	exon	98400802	98401112	1000	-	.	gene_id "MSTRG.177967"; transcript_id "MSTRG.177967.29"; exon_number "13";
chr7	StringTie	transcript	98282390	98401216	1000	-	.	gene_id "MSTRG.177967"; transcript_id "MSTRG.177967.3";
chr7	StringTie	exon	98282390	98282438	1000	-	.	gene_id "MSTRG.177967"; transcript_id "MSTRG.177967.3"; exon_number "1";
chr7	StringTie	exon	98284470	98293596	1000	-	.	gene_id "MSTRG.177967"; transcript_id "MSTRG.177967.3"; exon_number "2";
chr7	StringTie	exon	98294074	98294111	1000	-	.	gene_id "MSTRG.177967"; transcript_id "MSTRG.177967.3"; exon_number "3";
chr7	StringTie	exon	98304196	98304376	1000	-	.	gene_id "MSTRG.177967"; transcript_id "MSTRG.177967.3"; exon_number "4";
chr7	StringTie	exon	98306439	98306516	1000	-	.	gene_id "MSTRG.177967"; transcript_id "MSTRG.177967.3"; exon_number "5";
chr7	StringTie	exon	98307689	98307896	1000	-	.	gene_id "MSTRG.177967"; transcript_id "MSTRG.177967.3"; exon_number "6";
chr7	StringTie	exon	98310445	98310592	1000	-	.	gene_id "MSTRG.177967"; transcript_id "MSTRG.177967.3"; exon_number "7";
chr7	StringTie	exon	98312097	98312264	1000	-	.	gene_id "MSTRG.177967"; transcript_id "MSTRG.177967.3"; exon_number "8";
chr7	StringTie	exon	98315460	98315612	1000	-	.	gene_id "MSTRG.177967"; transcript_id "MSTRG.177967.3"; exon_number "9";
chr7	StringTie	exon	98317219	98317356	1000	-	.	gene_id "MSTRG.177967"; transcript_id "MSTRG.177967.3"; exon_number "10";
chr7	StringTie	exon	98320058	98320129	1000	-	.	gene_id "MSTRG.177967"; transcript_id "MSTRG.177967.3"; exon_number "11";
chr7	StringTie	exon	98320237	98320298	1000	-	.	gene_id "MSTRG.177967"; transcript_id "MSTRG.177967.3"; exon_number "12";
chr7	StringTie	exon	98355042	98355128	1000	-	.	gene_id "MSTRG.177967"; transcript_id "MSTRG.177967.3"; exon_number "13";
chr7	StringTie	exon	98362357	98362432	1000	-	.	gene_id "MSTRG.177967"; transcript_id "MSTRG.177967.3"; exon_number "14";
chr7	StringTie	exon	98400802	98401216	1000	-	.	gene_id "MSTRG.177967"; transcript_id "MSTRG.177967.3"; exon_number "15";
chr7	StringTie	transcript	98291544	98380386	1000	-	.	gene_id "MSTRG.177967"; transcript_id "MSTRG.177967.30";
chr7	StringTie	exon	98291544	98293596	1000	-	.	gene_id "MSTRG.177967"; transcript_id "MSTRG.177967.30"; exon_number "1";
chr7	StringTie	exon	98294074	98294111	1000	-	.	gene_id "MSTRG.177967"; transcript_id "MSTRG.177967.30"; exon_number "2";
chr7	StringTie	exon	98304196	98306516	1000	-	.	gene_id "MSTRG.177967"; transcript_id "MSTRG.177967.30"; exon_number "3";
chr7	StringTie	exon	98307689	98307896	1000	-	.	gene_id "MSTRG.177967"; transcript_id "MSTRG.177967.30"; exon_number "4";
chr7	StringTie	exon	98307982	98308382	1000	-	.	gene_id "MSTRG.177967"; transcript_id "MSTRG.177967.30"; exon_number "5";
chr7	StringTie	exon	98310445	98310592	1000	-	.	gene_id "MSTRG.177967"; transcript_id "MSTRG.177967.30"; exon_number "6";
chr7	StringTie	exon	98312097	98312264	1000	-	.	gene_id "MSTRG.177967"; transcript_id "MSTRG.177967.30"; exon_number "7";
chr7	StringTie	exon	98315460	98315612	1000	-	.	gene_id "MSTRG.177967"; transcript_id "MSTRG.177967.30"; exon_number "8";
chr7	StringTie	exon	98317219	98317356	1000	-	.	gene_id "MSTRG.177967"; transcript_id "MSTRG.177967.30"; exon_number "9";
chr7	StringTie	exon	98320058	98320129	1000	-	.	gene_id "MSTRG.177967"; transcript_id "MSTRG.177967.30"; exon_number "10";
chr7	StringTie	exon	98320237	98320298	1000	-	.	gene_id "MSTRG.177967"; transcript_id "MSTRG.177967.30"; exon_number "11";
chr7	StringTie	exon	98355042	98355128	1000	-	.	gene_id "MSTRG.177967"; transcript_id "MSTRG.177967.30"; exon_number "12";
chr7	StringTie	exon	98362357	98362432	1000	-	.	gene_id "MSTRG.177967"; transcript_id "MSTRG.177967.30"; exon_number "13";
chr7	StringTie	exon	98380365	98380386	1000	-	.	gene_id "MSTRG.177967"; transcript_id "MSTRG.177967.30"; exon_number "14";
chr7	StringTie	transcript	98291544	98386654	1000	-	.	gene_id "MSTRG.177967"; transcript_id "MSTRG.177967.31";
chr7	StringTie	exon	98291544	98293596	1000	-	.	gene_id "MSTRG.177967"; transcript_id "MSTRG.177967.31"; exon_number "1";
chr7	StringTie	exon	98294074	98294111	1000	-	.	gene_id "MSTRG.177967"; transcript_id "MSTRG.177967.31"; exon_number "2";
chr7	StringTie	exon	98304196	98304376	1000	-	.	gene_id "MSTRG.177967"; transcript_id "MSTRG.177967.31"; exon_number "3";
chr7	StringTie	exon	98306439	98306516	1000	-	.	gene_id "MSTRG.177967"; transcript_id "MSTRG.177967.31"; exon_number "4";
chr7	StringTie	exon	98307689	98307884	1000	-	.	gene_id "MSTRG.177967"; transcript_id "MSTRG.177967.31"; exon_number "5";
chr7	StringTie	exon	98310445	98310592	1000	-	.	gene_id "MSTRG.177967"; transcript_id "MSTRG.177967.31"; exon_number "6";
chr7	StringTie	exon	98312097	98312264	1000	-	.	gene_id "MSTRG.177967"; transcript_id "MSTRG.177967.31"; exon_number "7";
chr7	StringTie	exon	98315460	98315612	1000	-	.	gene_id "MSTRG.177967"; transcript_id "MSTRG.177967.31"; exon_number "8";
chr7	StringTie	exon	98317219	98317356	1000	-	.	gene_id "MSTRG.177967"; transcript_id "MSTRG.177967.31"; exon_number "9";
chr7	StringTie	exon	98320058	98320129	1000	-	.	gene_id "MSTRG.177967"; transcript_id "MSTRG.177967.31"; exon_number "10";
chr7	StringTie	exon	98320237	98320298	1000	-	.	gene_id "MSTRG.177967"; transcript_id "MSTRG.177967.31"; exon_number "11";
chr7	StringTie	exon	98355042	98355128	1000	-	.	gene_id "MSTRG.177967"; transcript_id "MSTRG.177967.31"; exon_number "12";
chr7	StringTie	exon	98362357	98362432	1000	-	.	gene_id "MSTRG.177967"; transcript_id "MSTRG.177967.31"; exon_number "13";
chr7	StringTie	exon	98381034	98383393	1000	-	.	gene_id "MSTRG.177967"; transcript_id "MSTRG.177967.31"; exon_number "14";
chr7	StringTie	exon	98384077	98386330	1000	-	.	gene_id "MSTRG.177967"; transcript_id "MSTRG.177967.31"; exon_number "15";
chr7	StringTie	exon	98386372	98386654	1000	-	.	gene_id "MSTRG.177967"; transcript_id "MSTRG.177967.31"; exon_number "16";
chr7	StringTie	transcript	98291544	98322856	1000	-	.	gene_id "MSTRG.177967"; transcript_id "MSTRG.177967.32";
chr7	StringTie	exon	98291544	98293596	1000	-	.	gene_id "MSTRG.177967"; transcript_id "MSTRG.177967.32"; exon_number "1";
chr7	StringTie	exon	98294074	98294111	1000	-	.	gene_id "MSTRG.177967"; transcript_id "MSTRG.177967.32"; exon_number "2";
chr7	StringTie	exon	98304196	98306516	1000	-	.	gene_id "MSTRG.177967"; transcript_id "MSTRG.177967.32"; exon_number "3";
chr7	StringTie	exon	98307689	98307896	1000	-	.	gene_id "MSTRG.177967"; transcript_id "MSTRG.177967.32"; exon_number "4";
chr7	StringTie	exon	98310445	98310587	1000	-	.	gene_id "MSTRG.177967"; transcript_id "MSTRG.177967.32"; exon_number "5";
chr7	StringTie	exon	98312097	98312264	1000	-	.	gene_id "MSTRG.177967"; transcript_id "MSTRG.177967.32"; exon_number "6";
chr7	StringTie	exon	98315460	98315612	1000	-	.	gene_id "MSTRG.177967"; transcript_id "MSTRG.177967.32"; exon_number "7";
chr7	StringTie	exon	98317219	98317356	1000	-	.	gene_id "MSTRG.177967"; transcript_id "MSTRG.177967.32"; exon_number "8";
chr7	StringTie	exon	98320058	98320129	1000	-	.	gene_id "MSTRG.177967"; transcript_id "MSTRG.177967.32"; exon_number "9";
chr7	StringTie	exon	98320237	98320298	1000	-	.	gene_id "MSTRG.177967"; transcript_id "MSTRG.177967.32"; exon_number "10";
chr7	StringTie	exon	98322792	98322856	1000	-	.	gene_id "MSTRG.177967"; transcript_id "MSTRG.177967.32"; exon_number "11";
chr7	StringTie	transcript	98291544	98329492	1000	-	.	gene_id "MSTRG.177967"; transcript_id "MSTRG.177967.33";
chr7	StringTie	exon	98291544	98293596	1000	-	.	gene_id "MSTRG.177967"; transcript_id "MSTRG.177967.33"; exon_number "1";
chr7	StringTie	exon	98294074	98294111	1000	-	.	gene_id "MSTRG.177967"; transcript_id "MSTRG.177967.33"; exon_number "2";
chr7	StringTie	exon	98304196	98306516	1000	-	.	gene_id "MSTRG.177967"; transcript_id "MSTRG.177967.33"; exon_number "3";
chr7	StringTie	exon	98307689	98307896	1000	-	.	gene_id "MSTRG.177967"; transcript_id "MSTRG.177967.33"; exon_number "4";
chr7	StringTie	exon	98310445	98310592	1000	-	.	gene_id "MSTRG.177967"; transcript_id "MSTRG.177967.33"; exon_number "5";
chr7	StringTie	exon	98312100	98312264	1000	-	.	gene_id "MSTRG.177967"; transcript_id "MSTRG.177967.33"; exon_number "6";
chr7	StringTie	exon	98315460	98315612	1000	-	.	gene_id "MSTRG.177967"; transcript_id "MSTRG.177967.33"; exon_number "7";
chr7	StringTie	exon	98317219	98317356	1000	-	.	gene_id "MSTRG.177967"; transcript_id "MSTRG.177967.33"; exon_number "8";
chr7	StringTie	exon	98320058	98320129	1000	-	.	gene_id "MSTRG.177967"; transcript_id "MSTRG.177967.33"; exon_number "9";
chr7	StringTie	exon	98320237	98320298	1000	-	.	gene_id "MSTRG.177967"; transcript_id "MSTRG.177967.33"; exon_number "10";
chr7	StringTie	exon	98329309	98329492	1000	-	.	gene_id "MSTRG.177967"; transcript_id "MSTRG.177967.33"; exon_number "11";
chr7	StringTie	transcript	98291544	98363687	1000	-	.	gene_id "MSTRG.177967"; transcript_id "MSTRG.177967.34";
chr7	StringTie	exon	98291544	98293596	1000	-	.	gene_id "MSTRG.177967"; transcript_id "MSTRG.177967.34"; exon_number "1";
chr7	StringTie	exon	98294074	98294111	1000	-	.	gene_id "MSTRG.177967"; transcript_id "MSTRG.177967.34"; exon_number "2";
chr7	StringTie	exon	98304196	98304376	1000	-	.	gene_id "MSTRG.177967"; transcript_id "MSTRG.177967.34"; exon_number "3";
chr7	StringTie	exon	98306439	98306516	1000	-	.	gene_id "MSTRG.177967"; transcript_id "MSTRG.177967.34"; exon_number "4";
chr7	StringTie	exon	98307689	98307896	1000	-	.	gene_id "MSTRG.177967"; transcript_id "MSTRG.177967.34"; exon_number "5";
chr7	StringTie	exon	98312097	98312264	1000	-	.	gene_id "MSTRG.177967"; transcript_id "MSTRG.177967.34"; exon_number "6";
chr7	StringTie	exon	98315460	98315612	1000	-	.	gene_id "MSTRG.177967"; transcript_id "MSTRG.177967.34"; exon_number "7";
chr7	StringTie	exon	98317219	98317356	1000	-	.	gene_id "MSTRG.177967"; transcript_id "MSTRG.177967.34"; exon_number "8";
chr7	StringTie	exon	98320058	98320129	1000	-	.	gene_id "MSTRG.177967"; transcript_id "MSTRG.177967.34"; exon_number "9";
chr7	StringTie	exon	98320237	98320298	1000	-	.	gene_id "MSTRG.177967"; transcript_id "MSTRG.177967.34"; exon_number "10";
chr7	StringTie	exon	98355042	98355128	1000	-	.	gene_id "MSTRG.177967"; transcript_id "MSTRG.177967.34"; exon_number "11";
chr7	StringTie	exon	98362357	98362432	1000	-	.	gene_id "MSTRG.177967"; transcript_id "MSTRG.177967.34"; exon_number "12";
chr7	StringTie	exon	98362597	98363687	1000	-	.	gene_id "MSTRG.177967"; transcript_id "MSTRG.177967.34"; exon_number "13";
chr7	StringTie	transcript	98291545	98308231	1000	-	.	gene_id "MSTRG.177967"; transcript_id "MSTRG.177967.35";
chr7	StringTie	exon	98291545	98293596	1000	-	.	gene_id "MSTRG.177967"; transcript_id "MSTRG.177967.35"; exon_number "1";
chr7	StringTie	exon	98294074	98294111	1000	-	.	gene_id "MSTRG.177967"; transcript_id "MSTRG.177967.35"; exon_number "2";
chr7	StringTie	exon	98304196	98306516	1000	-	.	gene_id "MSTRG.177967"; transcript_id "MSTRG.177967.35"; exon_number "3";
chr7	StringTie	exon	98307689	98307896	1000	-	.	gene_id "MSTRG.177967"; transcript_id "MSTRG.177967.35"; exon_number "4";
chr7	StringTie	exon	98308025	98308231	1000	-	.	gene_id "MSTRG.177967"; transcript_id "MSTRG.177967.35"; exon_number "5";
chr7	StringTie	transcript	98291545	98321679	1000	-	.	gene_id "MSTRG.177967"; transcript_id "MSTRG.177967.36";
chr7	StringTie	exon	98291545	98292036	1000	-	.	gene_id "MSTRG.177967"; transcript_id "MSTRG.177967.36"; exon_number "1";
chr7	StringTie	exon	98292063	98293596	1000	-	.	gene_id "MSTRG.177967"; transcript_id "MSTRG.177967.36"; exon_number "2";
chr7	StringTie	exon	98294074	98294111	1000	-	.	gene_id "MSTRG.177967"; transcript_id "MSTRG.177967.36"; exon_number "3";
chr7	StringTie	exon	98304196	98306516	1000	-	.	gene_id "MSTRG.177967"; transcript_id "MSTRG.177967.36"; exon_number "4";
chr7	StringTie	exon	98307689	98307896	1000	-	.	gene_id "MSTRG.177967"; transcript_id "MSTRG.177967.36"; exon_number "5";
chr7	StringTie	exon	98310445	98310592	1000	-	.	gene_id "MSTRG.177967"; transcript_id "MSTRG.177967.36"; exon_number "6";
chr7	StringTie	exon	98312100	98312264	1000	-	.	gene_id "MSTRG.177967"; transcript_id "MSTRG.177967.36"; exon_number "7";
chr7	StringTie	exon	98315460	98315612	1000	-	.	gene_id "MSTRG.177967"; transcript_id "MSTRG.177967.36"; exon_number "8";
chr7	StringTie	exon	98317219	98317356	1000	-	.	gene_id "MSTRG.177967"; transcript_id "MSTRG.177967.36"; exon_number "9";
chr7	StringTie	exon	98320058	98320129	1000	-	.	gene_id "MSTRG.177967"; transcript_id "MSTRG.177967.36"; exon_number "10";
chr7	StringTie	exon	98320237	98321679	1000	-	.	gene_id "MSTRG.177967"; transcript_id "MSTRG.177967.36"; exon_number "11";
chr7	StringTie	transcript	98291546	98362503	1000	-	.	gene_id "MSTRG.177967"; transcript_id "MSTRG.177967.37";
chr7	StringTie	exon	98291546	98293596	1000	-	.	gene_id "MSTRG.177967"; transcript_id "MSTRG.177967.37"; exon_number "1";
chr7	StringTie	exon	98294074	98294111	1000	-	.	gene_id "MSTRG.177967"; transcript_id "MSTRG.177967.37"; exon_number "2";
chr7	StringTie	exon	98304196	98306516	1000	-	.	gene_id "MSTRG.177967"; transcript_id "MSTRG.177967.37"; exon_number "3";
chr7	StringTie	exon	98307689	98307896	1000	-	.	gene_id "MSTRG.177967"; transcript_id "MSTRG.177967.37"; exon_number "4";
chr7	StringTie	exon	98310445	98310587	1000	-	.	gene_id "MSTRG.177967"; transcript_id "MSTRG.177967.37"; exon_number "5";
chr7	StringTie	exon	98312097	98312264	1000	-	.	gene_id "MSTRG.177967"; transcript_id "MSTRG.177967.37"; exon_number "6";
chr7	StringTie	exon	98315460	98315612	1000	-	.	gene_id "MSTRG.177967"; transcript_id "MSTRG.177967.37"; exon_number "7";
chr7	StringTie	exon	98317219	98317356	1000	-	.	gene_id "MSTRG.177967"; transcript_id "MSTRG.177967.37"; exon_number "8";
chr7	StringTie	exon	98320058	98320129	1000	-	.	gene_id "MSTRG.177967"; transcript_id "MSTRG.177967.37"; exon_number "9";
chr7	StringTie	exon	98320237	98320298	1000	-	.	gene_id "MSTRG.177967"; transcript_id "MSTRG.177967.37"; exon_number "10";
chr7	StringTie	exon	98355042	98355128	1000	-	.	gene_id "MSTRG.177967"; transcript_id "MSTRG.177967.37"; exon_number "11";
chr7	StringTie	exon	98362357	98362503	1000	-	.	gene_id "MSTRG.177967"; transcript_id "MSTRG.177967.37"; exon_number "12";
chr7	StringTie	transcript	98291546	98364206	1000	-	.	gene_id "MSTRG.177967"; transcript_id "MSTRG.177967.38";
chr7	StringTie	exon	98291546	98293596	1000	-	.	gene_id "MSTRG.177967"; transcript_id "MSTRG.177967.38"; exon_number "1";
chr7	StringTie	exon	98294074	98294111	1000	-	.	gene_id "MSTRG.177967"; transcript_id "MSTRG.177967.38"; exon_number "2";
chr7	StringTie	exon	98304196	98304376	1000	-	.	gene_id "MSTRG.177967"; transcript_id "MSTRG.177967.38"; exon_number "3";
chr7	StringTie	exon	98306439	98306516	1000	-	.	gene_id "MSTRG.177967"; transcript_id "MSTRG.177967.38"; exon_number "4";
chr7	StringTie	exon	98307689	98307923	1000	-	.	gene_id "MSTRG.177967"; transcript_id "MSTRG.177967.38"; exon_number "5";
chr7	StringTie	exon	98310445	98310592	1000	-	.	gene_id "MSTRG.177967"; transcript_id "MSTRG.177967.38"; exon_number "6";
chr7	StringTie	exon	98312097	98312264	1000	-	.	gene_id "MSTRG.177967"; transcript_id "MSTRG.177967.38"; exon_number "7";
chr7	StringTie	exon	98315460	98315612	1000	-	.	gene_id "MSTRG.177967"; transcript_id "MSTRG.177967.38"; exon_number "8";
chr7	StringTie	exon	98317219	98317356	1000	-	.	gene_id "MSTRG.177967"; transcript_id "MSTRG.177967.38"; exon_number "9";
chr7	StringTie	exon	98320058	98320129	1000	-	.	gene_id "MSTRG.177967"; transcript_id "MSTRG.177967.38"; exon_number "10";
chr7	StringTie	exon	98320237	98320298	1000	-	.	gene_id "MSTRG.177967"; transcript_id "MSTRG.177967.38"; exon_number "11";
chr7	StringTie	exon	98355042	98355128	1000	-	.	gene_id "MSTRG.177967"; transcript_id "MSTRG.177967.38"; exon_number "12";
chr7	StringTie	exon	98362357	98362432	1000	-	.	gene_id "MSTRG.177967"; transcript_id "MSTRG.177967.38"; exon_number "13";
chr7	StringTie	exon	98363391	98364206	1000	-	.	gene_id "MSTRG.177967"; transcript_id "MSTRG.177967.38"; exon_number "14";
chr7	StringTie	transcript	98291547	98386623	1000	-	.	gene_id "MSTRG.177967"; transcript_id "MSTRG.177967.39";
chr7	StringTie	exon	98291547	98293596	1000	-	.	gene_id "MSTRG.177967"; transcript_id "MSTRG.177967.39"; exon_number "1";
chr7	StringTie	exon	98294074	98294111	1000	-	.	gene_id "MSTRG.177967"; transcript_id "MSTRG.177967.39"; exon_number "2";
chr7	StringTie	exon	98304196	98304376	1000	-	.	gene_id "MSTRG.177967"; transcript_id "MSTRG.177967.39"; exon_number "3";
chr7	StringTie	exon	98306439	98306516	1000	-	.	gene_id "MSTRG.177967"; transcript_id "MSTRG.177967.39"; exon_number "4";
chr7	StringTie	exon	98307689	98307884	1000	-	.	gene_id "MSTRG.177967"; transcript_id "MSTRG.177967.39"; exon_number "5";
chr7	StringTie	exon	98310445	98310592	1000	-	.	gene_id "MSTRG.177967"; transcript_id "MSTRG.177967.39"; exon_number "6";
chr7	StringTie	exon	98312097	98312264	1000	-	.	gene_id "MSTRG.177967"; transcript_id "MSTRG.177967.39"; exon_number "7";
chr7	StringTie	exon	98315460	98315612	1000	-	.	gene_id "MSTRG.177967"; transcript_id "MSTRG.177967.39"; exon_number "8";
chr7	StringTie	exon	98317219	98317356	1000	-	.	gene_id "MSTRG.177967"; transcript_id "MSTRG.177967.39"; exon_number "9";
chr7	StringTie	exon	98320058	98320129	1000	-	.	gene_id "MSTRG.177967"; transcript_id "MSTRG.177967.39"; exon_number "10";
chr7	StringTie	exon	98320237	98320298	1000	-	.	gene_id "MSTRG.177967"; transcript_id "MSTRG.177967.39"; exon_number "11";
chr7	StringTie	exon	98355042	98355128	1000	-	.	gene_id "MSTRG.177967"; transcript_id "MSTRG.177967.39"; exon_number "12";
chr7	StringTie	exon	98362357	98386330	1000	-	.	gene_id "MSTRG.177967"; transcript_id "MSTRG.177967.39"; exon_number "13";
chr7	StringTie	exon	98386364	98386623	1000	-	.	gene_id "MSTRG.177967"; transcript_id "MSTRG.177967.39"; exon_number "14";
chr7	StringTie	transcript	98283561	98401161	1000	-	.	gene_id "MSTRG.177967"; transcript_id "MSTRG.177967.4";
chr7	StringTie	exon	98283561	98291153	1000	-	.	gene_id "MSTRG.177967"; transcript_id "MSTRG.177967.4"; exon_number "1";
chr7	StringTie	exon	98291271	98293596	1000	-	.	gene_id "MSTRG.177967"; transcript_id "MSTRG.177967.4"; exon_number "2";
chr7	StringTie	exon	98294074	98294111	1000	-	.	gene_id "MSTRG.177967"; transcript_id "MSTRG.177967.4"; exon_number "3";
chr7	StringTie	exon	98304196	98306516	1000	-	.	gene_id "MSTRG.177967"; transcript_id "MSTRG.177967.4"; exon_number "4";
chr7	StringTie	exon	98307689	98307896	1000	-	.	gene_id "MSTRG.177967"; transcript_id "MSTRG.177967.4"; exon_number "5";
chr7	StringTie	exon	98310445	98310592	1000	-	.	gene_id "MSTRG.177967"; transcript_id "MSTRG.177967.4"; exon_number "6";
chr7	StringTie	exon	98312097	98312264	1000	-	.	gene_id "MSTRG.177967"; transcript_id "MSTRG.177967.4"; exon_number "7";
chr7	StringTie	exon	98315460	98315612	1000	-	.	gene_id "MSTRG.177967"; transcript_id "MSTRG.177967.4"; exon_number "8";
chr7	StringTie	exon	98317219	98317356	1000	-	.	gene_id "MSTRG.177967"; transcript_id "MSTRG.177967.4"; exon_number "9";
chr7	StringTie	exon	98320058	98320129	1000	-	.	gene_id "MSTRG.177967"; transcript_id "MSTRG.177967.4"; exon_number "10";
chr7	StringTie	exon	98320237	98320298	1000	-	.	gene_id "MSTRG.177967"; transcript_id "MSTRG.177967.4"; exon_number "11";
chr7	StringTie	exon	98355042	98355128	1000	-	.	gene_id "MSTRG.177967"; transcript_id "MSTRG.177967.4"; exon_number "12";
chr7	StringTie	exon	98362357	98362432	1000	-	.	gene_id "MSTRG.177967"; transcript_id "MSTRG.177967.4"; exon_number "13";
chr7	StringTie	exon	98386381	98386588	1000	-	.	gene_id "MSTRG.177967"; transcript_id "MSTRG.177967.4"; exon_number "14";
chr7	StringTie	exon	98400802	98401161	1000	-	.	gene_id "MSTRG.177967"; transcript_id "MSTRG.177967.4"; exon_number "15";
chr7	StringTie	transcript	98291547	98329862	1000	-	.	gene_id "MSTRG.177967"; transcript_id "MSTRG.177967.40";
chr7	StringTie	exon	98291547	98292292	1000	-	.	gene_id "MSTRG.177967"; transcript_id "MSTRG.177967.40"; exon_number "1";
chr7	StringTie	exon	98292405	98293596	1000	-	.	gene_id "MSTRG.177967"; transcript_id "MSTRG.177967.40"; exon_number "2";
chr7	StringTie	exon	98294074	98294111	1000	-	.	gene_id "MSTRG.177967"; transcript_id "MSTRG.177967.40"; exon_number "3";
chr7	StringTie	exon	98304196	98306516	1000	-	.	gene_id "MSTRG.177967"; transcript_id "MSTRG.177967.40"; exon_number "4";
chr7	StringTie	exon	98307689	98307896	1000	-	.	gene_id "MSTRG.177967"; transcript_id "MSTRG.177967.40"; exon_number "5";
chr7	StringTie	exon	98310445	98310592	1000	-	.	gene_id "MSTRG.177967"; transcript_id "MSTRG.177967.40"; exon_number "6";
chr7	StringTie	exon	98312097	98312264	1000	-	.	gene_id "MSTRG.177967"; transcript_id "MSTRG.177967.40"; exon_number "7";
chr7	StringTie	exon	98315460	98315612	1000	-	.	gene_id "MSTRG.177967"; transcript_id "MSTRG.177967.40"; exon_number "8";
chr7	StringTie	exon	98317219	98317356	1000	-	.	gene_id "MSTRG.177967"; transcript_id "MSTRG.177967.40"; exon_number "9";
chr7	StringTie	exon	98320058	98320129	1000	-	.	gene_id "MSTRG.177967"; transcript_id "MSTRG.177967.40"; exon_number "10";
chr7	StringTie	exon	98320237	98320298	1000	-	.	gene_id "MSTRG.177967"; transcript_id "MSTRG.177967.40"; exon_number "11";
chr7	StringTie	exon	98328949	98329862	1000	-	.	gene_id "MSTRG.177967"; transcript_id "MSTRG.177967.40"; exon_number "12";
chr7	StringTie	transcript	98291547	98329331	1000	-	.	gene_id "MSTRG.177967"; transcript_id "MSTRG.177967.41";
chr7	StringTie	exon	98291547	98293596	1000	-	.	gene_id "MSTRG.177967"; transcript_id "MSTRG.177967.41"; exon_number "1";
chr7	StringTie	exon	98294074	98294111	1000	-	.	gene_id "MSTRG.177967"; transcript_id "MSTRG.177967.41"; exon_number "2";
chr7	StringTie	exon	98304196	98304376	1000	-	.	gene_id "MSTRG.177967"; transcript_id "MSTRG.177967.41"; exon_number "3";
chr7	StringTie	exon	98306439	98306516	1000	-	.	gene_id "MSTRG.177967"; transcript_id "MSTRG.177967.41"; exon_number "4";
chr7	StringTie	exon	98307689	98307896	1000	-	.	gene_id "MSTRG.177967"; transcript_id "MSTRG.177967.41"; exon_number "5";
chr7	StringTie	exon	98310445	98310592	1000	-	.	gene_id "MSTRG.177967"; transcript_id "MSTRG.177967.41"; exon_number "6";
chr7	StringTie	exon	98312100	98312264	1000	-	.	gene_id "MSTRG.177967"; transcript_id "MSTRG.177967.41"; exon_number "7";
chr7	StringTie	exon	98315460	98315612	1000	-	.	gene_id "MSTRG.177967"; transcript_id "MSTRG.177967.41"; exon_number "8";
chr7	StringTie	exon	98317219	98317356	1000	-	.	gene_id "MSTRG.177967"; transcript_id "MSTRG.177967.41"; exon_number "9";
chr7	StringTie	exon	98320058	98320129	1000	-	.	gene_id "MSTRG.177967"; transcript_id "MSTRG.177967.41"; exon_number "10";
chr7	StringTie	exon	98320237	98320298	1000	-	.	gene_id "MSTRG.177967"; transcript_id "MSTRG.177967.41"; exon_number "11";
chr7	StringTie	exon	98329309	98329331	1000	-	.	gene_id "MSTRG.177967"; transcript_id "MSTRG.177967.41"; exon_number "12";
chr7	StringTie	transcript	98291547	98400511	1000	-	.	gene_id "MSTRG.177967"; transcript_id "MSTRG.177967.42";
chr7	StringTie	exon	98291547	98293596	1000	-	.	gene_id "MSTRG.177967"; transcript_id "MSTRG.177967.42"; exon_number "1";
chr7	StringTie	exon	98294074	98294111	1000	-	.	gene_id "MSTRG.177967"; transcript_id "MSTRG.177967.42"; exon_number "2";
chr7	StringTie	exon	98304196	98304376	1000	-	.	gene_id "MSTRG.177967"; transcript_id "MSTRG.177967.42"; exon_number "3";
chr7	StringTie	exon	98306439	98306516	1000	-	.	gene_id "MSTRG.177967"; transcript_id "MSTRG.177967.42"; exon_number "4";
chr7	StringTie	exon	98307689	98307896	1000	-	.	gene_id "MSTRG.177967"; transcript_id "MSTRG.177967.42"; exon_number "5";
chr7	StringTie	exon	98310445	98310592	1000	-	.	gene_id "MSTRG.177967"; transcript_id "MSTRG.177967.42"; exon_number "6";
chr7	StringTie	exon	98312097	98312264	1000	-	.	gene_id "MSTRG.177967"; transcript_id "MSTRG.177967.42"; exon_number "7";
chr7	StringTie	exon	98315460	98315612	1000	-	.	gene_id "MSTRG.177967"; transcript_id "MSTRG.177967.42"; exon_number "8";
chr7	StringTie	exon	98317219	98317356	1000	-	.	gene_id "MSTRG.177967"; transcript_id "MSTRG.177967.42"; exon_number "9";
chr7	StringTie	exon	98320058	98320129	1000	-	.	gene_id "MSTRG.177967"; transcript_id "MSTRG.177967.42"; exon_number "10";
chr7	StringTie	exon	98320237	98320298	1000	-	.	gene_id "MSTRG.177967"; transcript_id "MSTRG.177967.42"; exon_number "11";
chr7	StringTie	exon	98355042	98355128	1000	-	.	gene_id "MSTRG.177967"; transcript_id "MSTRG.177967.42"; exon_number "12";
chr7	StringTie	exon	98362357	98362432	1000	-	.	gene_id "MSTRG.177967"; transcript_id "MSTRG.177967.42"; exon_number "13";
chr7	StringTie	exon	98399981	98400511	1000	-	.	gene_id "MSTRG.177967"; transcript_id "MSTRG.177967.42"; exon_number "14";
chr7	StringTie	transcript	98291548	98366059	1000	-	.	gene_id "MSTRG.177967"; transcript_id "MSTRG.177967.43";
chr7	StringTie	exon	98291548	98293596	1000	-	.	gene_id "MSTRG.177967"; transcript_id "MSTRG.177967.43"; exon_number "1";
chr7	StringTie	exon	98294074	98294111	1000	-	.	gene_id "MSTRG.177967"; transcript_id "MSTRG.177967.43"; exon_number "2";
chr7	StringTie	exon	98304196	98304376	1000	-	.	gene_id "MSTRG.177967"; transcript_id "MSTRG.177967.43"; exon_number "3";
chr7	StringTie	exon	98306439	98306516	1000	-	.	gene_id "MSTRG.177967"; transcript_id "MSTRG.177967.43"; exon_number "4";
chr7	StringTie	exon	98307689	98307896	1000	-	.	gene_id "MSTRG.177967"; transcript_id "MSTRG.177967.43"; exon_number "5";
chr7	StringTie	exon	98312097	98312264	1000	-	.	gene_id "MSTRG.177967"; transcript_id "MSTRG.177967.43"; exon_number "6";
chr7	StringTie	exon	98315460	98315612	1000	-	.	gene_id "MSTRG.177967"; transcript_id "MSTRG.177967.43"; exon_number "7";
chr7	StringTie	exon	98317219	98317356	1000	-	.	gene_id "MSTRG.177967"; transcript_id "MSTRG.177967.43"; exon_number "8";
chr7	StringTie	exon	98320058	98320129	1000	-	.	gene_id "MSTRG.177967"; transcript_id "MSTRG.177967.43"; exon_number "9";
chr7	StringTie	exon	98320237	98320298	1000	-	.	gene_id "MSTRG.177967"; transcript_id "MSTRG.177967.43"; exon_number "10";
chr7	StringTie	exon	98355042	98355128	1000	-	.	gene_id "MSTRG.177967"; transcript_id "MSTRG.177967.43"; exon_number "11";
chr7	StringTie	exon	98362357	98362432	1000	-	.	gene_id "MSTRG.177967"; transcript_id "MSTRG.177967.43"; exon_number "12";
chr7	StringTie	exon	98365897	98366059	1000	-	.	gene_id "MSTRG.177967"; transcript_id "MSTRG.177967.43"; exon_number "13";
chr7	StringTie	transcript	98291549	98400320	1000	-	.	gene_id "MSTRG.177967"; transcript_id "MSTRG.177967.44";
chr7	StringTie	exon	98291549	98293596	1000	-	.	gene_id "MSTRG.177967"; transcript_id "MSTRG.177967.44"; exon_number "1";
chr7	StringTie	exon	98294074	98294111	1000	-	.	gene_id "MSTRG.177967"; transcript_id "MSTRG.177967.44"; exon_number "2";
chr7	StringTie	exon	98304196	98304376	1000	-	.	gene_id "MSTRG.177967"; transcript_id "MSTRG.177967.44"; exon_number "3";
chr7	StringTie	exon	98306439	98306516	1000	-	.	gene_id "MSTRG.177967"; transcript_id "MSTRG.177967.44"; exon_number "4";
chr7	StringTie	exon	98307689	98307896	1000	-	.	gene_id "MSTRG.177967"; transcript_id "MSTRG.177967.44"; exon_number "5";
chr7	StringTie	exon	98310445	98310592	1000	-	.	gene_id "MSTRG.177967"; transcript_id "MSTRG.177967.44"; exon_number "6";
chr7	StringTie	exon	98312100	98312264	1000	-	.	gene_id "MSTRG.177967"; transcript_id "MSTRG.177967.44"; exon_number "7";
chr7	StringTie	exon	98315460	98315612	1000	-	.	gene_id "MSTRG.177967"; transcript_id "MSTRG.177967.44"; exon_number "8";
chr7	StringTie	exon	98317219	98317356	1000	-	.	gene_id "MSTRG.177967"; transcript_id "MSTRG.177967.44"; exon_number "9";
chr7	StringTie	exon	98320058	98320129	1000	-	.	gene_id "MSTRG.177967"; transcript_id "MSTRG.177967.44"; exon_number "10";
chr7	StringTie	exon	98320237	98320298	1000	-	.	gene_id "MSTRG.177967"; transcript_id "MSTRG.177967.44"; exon_number "11";
chr7	StringTie	exon	98355042	98355128	1000	-	.	gene_id "MSTRG.177967"; transcript_id "MSTRG.177967.44"; exon_number "12";
chr7	StringTie	exon	98362357	98362432	1000	-	.	gene_id "MSTRG.177967"; transcript_id "MSTRG.177967.44"; exon_number "13";
chr7	StringTie	exon	98399981	98400320	1000	-	.	gene_id "MSTRG.177967"; transcript_id "MSTRG.177967.44"; exon_number "14";
chr7	StringTie	transcript	98291549	98401145	1000	-	.	gene_id "MSTRG.177967"; transcript_id "MSTRG.177967.45";
chr7	StringTie	exon	98291549	98293596	1000	-	.	gene_id "MSTRG.177967"; transcript_id "MSTRG.177967.45"; exon_number "1";
chr7	StringTie	exon	98294074	98294111	1000	-	.	gene_id "MSTRG.177967"; transcript_id "MSTRG.177967.45"; exon_number "2";
chr7	StringTie	exon	98304196	98306516	1000	-	.	gene_id "MSTRG.177967"; transcript_id "MSTRG.177967.45"; exon_number "3";
chr7	StringTie	exon	98307689	98307896	1000	-	.	gene_id "MSTRG.177967"; transcript_id "MSTRG.177967.45"; exon_number "4";
chr7	StringTie	exon	98310445	98310592	1000	-	.	gene_id "MSTRG.177967"; transcript_id "MSTRG.177967.45"; exon_number "5";
chr7	StringTie	exon	98312097	98312264	1000	-	.	gene_id "MSTRG.177967"; transcript_id "MSTRG.177967.45"; exon_number "6";
chr7	StringTie	exon	98315460	98315612	1000	-	.	gene_id "MSTRG.177967"; transcript_id "MSTRG.177967.45"; exon_number "7";
chr7	StringTie	exon	98317219	98317356	1000	-	.	gene_id "MSTRG.177967"; transcript_id "MSTRG.177967.45"; exon_number "8";
chr7	StringTie	exon	98320058	98320129	1000	-	.	gene_id "MSTRG.177967"; transcript_id "MSTRG.177967.45"; exon_number "9";
chr7	StringTie	exon	98320237	98320298	1000	-	.	gene_id "MSTRG.177967"; transcript_id "MSTRG.177967.45"; exon_number "10";
chr7	StringTie	exon	98355042	98355128	1000	-	.	gene_id "MSTRG.177967"; transcript_id "MSTRG.177967.45"; exon_number "11";
chr7	StringTie	exon	98362357	98362432	1000	-	.	gene_id "MSTRG.177967"; transcript_id "MSTRG.177967.45"; exon_number "12";
chr7	StringTie	exon	98400802	98401145	1000	-	.	gene_id "MSTRG.177967"; transcript_id "MSTRG.177967.45"; exon_number "13";
chr7	StringTie	transcript	98291550	98320497	1000	-	.	gene_id "MSTRG.177967"; transcript_id "MSTRG.177967.46";
chr7	StringTie	exon	98291550	98293596	1000	-	.	gene_id "MSTRG.177967"; transcript_id "MSTRG.177967.46"; exon_number "1";
chr7	StringTie	exon	98294074	98294111	1000	-	.	gene_id "MSTRG.177967"; transcript_id "MSTRG.177967.46"; exon_number "2";
chr7	StringTie	exon	98304196	98306513	1000	-	.	gene_id "MSTRG.177967"; transcript_id "MSTRG.177967.46"; exon_number "3";
chr7	StringTie	exon	98307689	98307896	1000	-	.	gene_id "MSTRG.177967"; transcript_id "MSTRG.177967.46"; exon_number "4";
chr7	StringTie	exon	98310445	98310592	1000	-	.	gene_id "MSTRG.177967"; transcript_id "MSTRG.177967.46"; exon_number "5";
chr7	StringTie	exon	98312100	98312264	1000	-	.	gene_id "MSTRG.177967"; transcript_id "MSTRG.177967.46"; exon_number "6";
chr7	StringTie	exon	98315460	98315612	1000	-	.	gene_id "MSTRG.177967"; transcript_id "MSTRG.177967.46"; exon_number "7";
chr7	StringTie	exon	98317219	98317356	1000	-	.	gene_id "MSTRG.177967"; transcript_id "MSTRG.177967.46"; exon_number "8";
chr7	StringTie	exon	98320058	98320129	1000	-	.	gene_id "MSTRG.177967"; transcript_id "MSTRG.177967.46"; exon_number "9";
chr7	StringTie	exon	98320237	98320497	1000	-	.	gene_id "MSTRG.177967"; transcript_id "MSTRG.177967.46"; exon_number "10";
chr7	StringTie	transcript	98291551	98400952	1000	-	.	gene_id "MSTRG.177967"; transcript_id "MSTRG.177967.47";
chr7	StringTie	exon	98291551	98293596	1000	-	.	gene_id "MSTRG.177967"; transcript_id "MSTRG.177967.47"; exon_number "1";
chr7	StringTie	exon	98294074	98294111	1000	-	.	gene_id "MSTRG.177967"; transcript_id "MSTRG.177967.47"; exon_number "2";
chr7	StringTie	exon	98304196	98306513	1000	-	.	gene_id "MSTRG.177967"; transcript_id "MSTRG.177967.47"; exon_number "3";
chr7	StringTie	exon	98307689	98307896	1000	-	.	gene_id "MSTRG.177967"; transcript_id "MSTRG.177967.47"; exon_number "4";
chr7	StringTie	exon	98310445	98310592	1000	-	.	gene_id "MSTRG.177967"; transcript_id "MSTRG.177967.47"; exon_number "5";
chr7	StringTie	exon	98312097	98312264	1000	-	.	gene_id "MSTRG.177967"; transcript_id "MSTRG.177967.47"; exon_number "6";
chr7	StringTie	exon	98315460	98315612	1000	-	.	gene_id "MSTRG.177967"; transcript_id "MSTRG.177967.47"; exon_number "7";
chr7	StringTie	exon	98317219	98317356	1000	-	.	gene_id "MSTRG.177967"; transcript_id "MSTRG.177967.47"; exon_number "8";
chr7	StringTie	exon	98320058	98320129	1000	-	.	gene_id "MSTRG.177967"; transcript_id "MSTRG.177967.47"; exon_number "9";
chr7	StringTie	exon	98320237	98320298	1000	-	.	gene_id "MSTRG.177967"; transcript_id "MSTRG.177967.47"; exon_number "10";
chr7	StringTie	exon	98355042	98355128	1000	-	.	gene_id "MSTRG.177967"; transcript_id "MSTRG.177967.47"; exon_number "11";
chr7	StringTie	exon	98362357	98362432	1000	-	.	gene_id "MSTRG.177967"; transcript_id "MSTRG.177967.47"; exon_number "12";
chr7	StringTie	exon	98400802	98400952	1000	-	.	gene_id "MSTRG.177967"; transcript_id "MSTRG.177967.47"; exon_number "13";
chr7	StringTie	transcript	98291551	98400311	1000	-	.	gene_id "MSTRG.177967"; transcript_id "MSTRG.177967.48";
chr7	StringTie	exon	98291551	98293596	1000	-	.	gene_id "MSTRG.177967"; transcript_id "MSTRG.177967.48"; exon_number "1";
chr7	StringTie	exon	98294074	98294111	1000	-	.	gene_id "MSTRG.177967"; transcript_id "MSTRG.177967.48"; exon_number "2";
chr7	StringTie	exon	98304196	98304376	1000	-	.	gene_id "MSTRG.177967"; transcript_id "MSTRG.177967.48"; exon_number "3";
chr7	StringTie	exon	98306439	98306513	1000	-	.	gene_id "MSTRG.177967"; transcript_id "MSTRG.177967.48"; exon_number "4";
chr7	StringTie	exon	98307689	98307896	1000	-	.	gene_id "MSTRG.177967"; transcript_id "MSTRG.177967.48"; exon_number "5";
chr7	StringTie	exon	98310445	98310592	1000	-	.	gene_id "MSTRG.177967"; transcript_id "MSTRG.177967.48"; exon_number "6";
chr7	StringTie	exon	98312097	98312264	1000	-	.	gene_id "MSTRG.177967"; transcript_id "MSTRG.177967.48"; exon_number "7";
chr7	StringTie	exon	98315460	98315612	1000	-	.	gene_id "MSTRG.177967"; transcript_id "MSTRG.177967.48"; exon_number "8";
chr7	StringTie	exon	98317219	98317356	1000	-	.	gene_id "MSTRG.177967"; transcript_id "MSTRG.177967.48"; exon_number "9";
chr7	StringTie	exon	98320058	98320129	1000	-	.	gene_id "MSTRG.177967"; transcript_id "MSTRG.177967.48"; exon_number "10";
chr7	StringTie	exon	98320237	98320298	1000	-	.	gene_id "MSTRG.177967"; transcript_id "MSTRG.177967.48"; exon_number "11";
chr7	StringTie	exon	98355042	98355128	1000	-	.	gene_id "MSTRG.177967"; transcript_id "MSTRG.177967.48"; exon_number "12";
chr7	StringTie	exon	98362357	98362432	1000	-	.	gene_id "MSTRG.177967"; transcript_id "MSTRG.177967.48"; exon_number "13";
chr7	StringTie	exon	98399981	98400311	1000	-	.	gene_id "MSTRG.177967"; transcript_id "MSTRG.177967.48"; exon_number "14";
chr7	StringTie	transcript	98291552	98381200	1000	-	.	gene_id "MSTRG.177967"; transcript_id "MSTRG.177967.49";
chr7	StringTie	exon	98291552	98293596	1000	-	.	gene_id "MSTRG.177967"; transcript_id "MSTRG.177967.49"; exon_number "1";
chr7	StringTie	exon	98294074	98294111	1000	-	.	gene_id "MSTRG.177967"; transcript_id "MSTRG.177967.49"; exon_number "2";
chr7	StringTie	exon	98304196	98304376	1000	-	.	gene_id "MSTRG.177967"; transcript_id "MSTRG.177967.49"; exon_number "3";
chr7	StringTie	exon	98306439	98306516	1000	-	.	gene_id "MSTRG.177967"; transcript_id "MSTRG.177967.49"; exon_number "4";
chr7	StringTie	exon	98307689	98308382	1000	-	.	gene_id "MSTRG.177967"; transcript_id "MSTRG.177967.49"; exon_number "5";
chr7	StringTie	exon	98310445	98310592	1000	-	.	gene_id "MSTRG.177967"; transcript_id "MSTRG.177967.49"; exon_number "6";
chr7	StringTie	exon	98312097	98312264	1000	-	.	gene_id "MSTRG.177967"; transcript_id "MSTRG.177967.49"; exon_number "7";
chr7	StringTie	exon	98315460	98315612	1000	-	.	gene_id "MSTRG.177967"; transcript_id "MSTRG.177967.49"; exon_number "8";
chr7	StringTie	exon	98317219	98317356	1000	-	.	gene_id "MSTRG.177967"; transcript_id "MSTRG.177967.49"; exon_number "9";
chr7	StringTie	exon	98320058	98320129	1000	-	.	gene_id "MSTRG.177967"; transcript_id "MSTRG.177967.49"; exon_number "10";
chr7	StringTie	exon	98320237	98320298	1000	-	.	gene_id "MSTRG.177967"; transcript_id "MSTRG.177967.49"; exon_number "11";
chr7	StringTie	exon	98355042	98355128	1000	-	.	gene_id "MSTRG.177967"; transcript_id "MSTRG.177967.49"; exon_number "12";
chr7	StringTie	exon	98362357	98362432	1000	-	.	gene_id "MSTRG.177967"; transcript_id "MSTRG.177967.49"; exon_number "13";
chr7	StringTie	exon	98381034	98381200	1000	-	.	gene_id "MSTRG.177967"; transcript_id "MSTRG.177967.49"; exon_number "14";
chr7	StringTie	transcript	98284910	98401882	1000	-	.	gene_id "MSTRG.177967"; transcript_id "MSTRG.177967.5";
chr7	StringTie	exon	98284910	98291137	1000	-	.	gene_id "MSTRG.177967"; transcript_id "MSTRG.177967.5"; exon_number "1";
chr7	StringTie	exon	98291234	98293596	1000	-	.	gene_id "MSTRG.177967"; transcript_id "MSTRG.177967.5"; exon_number "2";
chr7	StringTie	exon	98294074	98294111	1000	-	.	gene_id "MSTRG.177967"; transcript_id "MSTRG.177967.5"; exon_number "3";
chr7	StringTie	exon	98304196	98304376	1000	-	.	gene_id "MSTRG.177967"; transcript_id "MSTRG.177967.5"; exon_number "4";
chr7	StringTie	exon	98306439	98306516	1000	-	.	gene_id "MSTRG.177967"; transcript_id "MSTRG.177967.5"; exon_number "5";
chr7	StringTie	exon	98307689	98307896	1000	-	.	gene_id "MSTRG.177967"; transcript_id "MSTRG.177967.5"; exon_number "6";
chr7	StringTie	exon	98310445	98310592	1000	-	.	gene_id "MSTRG.177967"; transcript_id "MSTRG.177967.5"; exon_number "7";
chr7	StringTie	exon	98312097	98312264	1000	-	.	gene_id "MSTRG.177967"; transcript_id "MSTRG.177967.5"; exon_number "8";
chr7	StringTie	exon	98315460	98315612	1000	-	.	gene_id "MSTRG.177967"; transcript_id "MSTRG.177967.5"; exon_number "9";
chr7	StringTie	exon	98317219	98317356	1000	-	.	gene_id "MSTRG.177967"; transcript_id "MSTRG.177967.5"; exon_number "10";
chr7	StringTie	exon	98320058	98320129	1000	-	.	gene_id "MSTRG.177967"; transcript_id "MSTRG.177967.5"; exon_number "11";
chr7	StringTie	exon	98320237	98320298	1000	-	.	gene_id "MSTRG.177967"; transcript_id "MSTRG.177967.5"; exon_number "12";
chr7	StringTie	exon	98355042	98355128	1000	-	.	gene_id "MSTRG.177967"; transcript_id "MSTRG.177967.5"; exon_number "13";
chr7	StringTie	exon	98362357	98401882	1000	-	.	gene_id "MSTRG.177967"; transcript_id "MSTRG.177967.5"; exon_number "14";
chr7	StringTie	transcript	98291555	98400320	1000	-	.	gene_id "MSTRG.177967"; transcript_id "MSTRG.177967.50";
chr7	StringTie	exon	98291555	98293596	1000	-	.	gene_id "MSTRG.177967"; transcript_id "MSTRG.177967.50"; exon_number "1";
chr7	StringTie	exon	98294074	98294111	1000	-	.	gene_id "MSTRG.177967"; transcript_id "MSTRG.177967.50"; exon_number "2";
chr7	StringTie	exon	98304196	98304381	1000	-	.	gene_id "MSTRG.177967"; transcript_id "MSTRG.177967.50"; exon_number "3";
chr7	StringTie	exon	98306437	98306516	1000	-	.	gene_id "MSTRG.177967"; transcript_id "MSTRG.177967.50"; exon_number "4";
chr7	StringTie	exon	98307689	98307896	1000	-	.	gene_id "MSTRG.177967"; transcript_id "MSTRG.177967.50"; exon_number "5";
chr7	StringTie	exon	98310445	98310592	1000	-	.	gene_id "MSTRG.177967"; transcript_id "MSTRG.177967.50"; exon_number "6";
chr7	StringTie	exon	98312100	98312264	1000	-	.	gene_id "MSTRG.177967"; transcript_id "MSTRG.177967.50"; exon_number "7";
chr7	StringTie	exon	98315460	98315612	1000	-	.	gene_id "MSTRG.177967"; transcript_id "MSTRG.177967.50"; exon_number "8";
chr7	StringTie	exon	98317219	98317356	1000	-	.	gene_id "MSTRG.177967"; transcript_id "MSTRG.177967.50"; exon_number "9";
chr7	StringTie	exon	98320058	98320129	1000	-	.	gene_id "MSTRG.177967"; transcript_id "MSTRG.177967.50"; exon_number "10";
chr7	StringTie	exon	98320237	98320298	1000	-	.	gene_id "MSTRG.177967"; transcript_id "MSTRG.177967.50"; exon_number "11";
chr7	StringTie	exon	98355042	98355128	1000	-	.	gene_id "MSTRG.177967"; transcript_id "MSTRG.177967.50"; exon_number "12";
chr7	StringTie	exon	98362357	98362432	1000	-	.	gene_id "MSTRG.177967"; transcript_id "MSTRG.177967.50"; exon_number "13";
chr7	StringTie	exon	98399981	98400320	1000	-	.	gene_id "MSTRG.177967"; transcript_id "MSTRG.177967.50"; exon_number "14";
chr7	StringTie	transcript	98291560	98401211	1000	-	.	gene_id "MSTRG.177967"; transcript_id "MSTRG.177967.51";
chr7	StringTie	exon	98291560	98293596	1000	-	.	gene_id "MSTRG.177967"; transcript_id "MSTRG.177967.51"; exon_number "1";
chr7	StringTie	exon	98294074	98294111	1000	-	.	gene_id "MSTRG.177967"; transcript_id "MSTRG.177967.51"; exon_number "2";
chr7	StringTie	exon	98304196	98304376	1000	-	.	gene_id "MSTRG.177967"; transcript_id "MSTRG.177967.51"; exon_number "3";
chr7	StringTie	exon	98306439	98306516	1000	-	.	gene_id "MSTRG.177967"; transcript_id "MSTRG.177967.51"; exon_number "4";
chr7	StringTie	exon	98307689	98307896	1000	-	.	gene_id "MSTRG.177967"; transcript_id "MSTRG.177967.51"; exon_number "5";
chr7	StringTie	exon	98310445	98310592	1000	-	.	gene_id "MSTRG.177967"; transcript_id "MSTRG.177967.51"; exon_number "6";
chr7	StringTie	exon	98312097	98312264	1000	-	.	gene_id "MSTRG.177967"; transcript_id "MSTRG.177967.51"; exon_number "7";
chr7	StringTie	exon	98315460	98315612	1000	-	.	gene_id "MSTRG.177967"; transcript_id "MSTRG.177967.51"; exon_number "8";
chr7	StringTie	exon	98317219	98317356	1000	-	.	gene_id "MSTRG.177967"; transcript_id "MSTRG.177967.51"; exon_number "9";
chr7	StringTie	exon	98320058	98320129	1000	-	.	gene_id "MSTRG.177967"; transcript_id "MSTRG.177967.51"; exon_number "10";
chr7	StringTie	exon	98320237	98320298	1000	-	.	gene_id "MSTRG.177967"; transcript_id "MSTRG.177967.51"; exon_number "11";
chr7	StringTie	exon	98355042	98355128	1000	-	.	gene_id "MSTRG.177967"; transcript_id "MSTRG.177967.51"; exon_number "12";
chr7	StringTie	exon	98362357	98362432	1000	-	.	gene_id "MSTRG.177967"; transcript_id "MSTRG.177967.51"; exon_number "13";
chr7	StringTie	exon	98376244	98376335	1000	-	.	gene_id "MSTRG.177967"; transcript_id "MSTRG.177967.51"; exon_number "14";
chr7	StringTie	exon	98400802	98401211	1000	-	.	gene_id "MSTRG.177967"; transcript_id "MSTRG.177967.51"; exon_number "15";
chr7	StringTie	transcript	98291596	98376499	1000	-	.	gene_id "MSTRG.177967"; transcript_id "MSTRG.177967.52";
chr7	StringTie	exon	98291596	98293596	1000	-	.	gene_id "MSTRG.177967"; transcript_id "MSTRG.177967.52"; exon_number "1";
chr7	StringTie	exon	98294074	98294111	1000	-	.	gene_id "MSTRG.177967"; transcript_id "MSTRG.177967.52"; exon_number "2";
chr7	StringTie	exon	98304196	98304376	1000	-	.	gene_id "MSTRG.177967"; transcript_id "MSTRG.177967.52"; exon_number "3";
chr7	StringTie	exon	98306439	98306516	1000	-	.	gene_id "MSTRG.177967"; transcript_id "MSTRG.177967.52"; exon_number "4";
chr7	StringTie	exon	98307689	98307896	1000	-	.	gene_id "MSTRG.177967"; transcript_id "MSTRG.177967.52"; exon_number "5";
chr7	StringTie	exon	98312097	98312264	1000	-	.	gene_id "MSTRG.177967"; transcript_id "MSTRG.177967.52"; exon_number "6";
chr7	StringTie	exon	98315460	98315612	1000	-	.	gene_id "MSTRG.177967"; transcript_id "MSTRG.177967.52"; exon_number "7";
chr7	StringTie	exon	98317219	98317356	1000	-	.	gene_id "MSTRG.177967"; transcript_id "MSTRG.177967.52"; exon_number "8";
chr7	StringTie	exon	98320058	98320129	1000	-	.	gene_id "MSTRG.177967"; transcript_id "MSTRG.177967.52"; exon_number "9";
chr7	StringTie	exon	98320237	98320298	1000	-	.	gene_id "MSTRG.177967"; transcript_id "MSTRG.177967.52"; exon_number "10";
chr7	StringTie	exon	98355042	98355128	1000	-	.	gene_id "MSTRG.177967"; transcript_id "MSTRG.177967.52"; exon_number "11";
chr7	StringTie	exon	98362357	98362432	1000	-	.	gene_id "MSTRG.177967"; transcript_id "MSTRG.177967.52"; exon_number "12";
chr7	StringTie	exon	98376244	98376499	1000	-	.	gene_id "MSTRG.177967"; transcript_id "MSTRG.177967.52"; exon_number "13";
chr7	StringTie	transcript	98291617	98322847	1000	-	.	gene_id "MSTRG.177967"; transcript_id "MSTRG.177967.53";
chr7	StringTie	exon	98291617	98293596	1000	-	.	gene_id "MSTRG.177967"; transcript_id "MSTRG.177967.53"; exon_number "1";
chr7	StringTie	exon	98294074	98294111	1000	-	.	gene_id "MSTRG.177967"; transcript_id "MSTRG.177967.53"; exon_number "2";
chr7	StringTie	exon	98304196	98304365	1000	-	.	gene_id "MSTRG.177967"; transcript_id "MSTRG.177967.53"; exon_number "3";
chr7	StringTie	exon	98306439	98310592	1000	-	.	gene_id "MSTRG.177967"; transcript_id "MSTRG.177967.53"; exon_number "4";
chr7	StringTie	exon	98312097	98312264	1000	-	.	gene_id "MSTRG.177967"; transcript_id "MSTRG.177967.53"; exon_number "5";
chr7	StringTie	exon	98315460	98315612	1000	-	.	gene_id "MSTRG.177967"; transcript_id "MSTRG.177967.53"; exon_number "6";
chr7	StringTie	exon	98317219	98317356	1000	-	.	gene_id "MSTRG.177967"; transcript_id "MSTRG.177967.53"; exon_number "7";
chr7	StringTie	exon	98320058	98320129	1000	-	.	gene_id "MSTRG.177967"; transcript_id "MSTRG.177967.53"; exon_number "8";
chr7	StringTie	exon	98320237	98320298	1000	-	.	gene_id "MSTRG.177967"; transcript_id "MSTRG.177967.53"; exon_number "9";
chr7	StringTie	exon	98322792	98322847	1000	-	.	gene_id "MSTRG.177967"; transcript_id "MSTRG.177967.53"; exon_number "10";
chr7	StringTie	transcript	98291647	98328865	1000	-	.	gene_id "MSTRG.177967"; transcript_id "MSTRG.177967.54";
chr7	StringTie	exon	98291647	98293596	1000	-	.	gene_id "MSTRG.177967"; transcript_id "MSTRG.177967.54"; exon_number "1";
chr7	StringTie	exon	98294074	98294111	1000	-	.	gene_id "MSTRG.177967"; transcript_id "MSTRG.177967.54"; exon_number "2";
chr7	StringTie	exon	98304196	98304376	1000	-	.	gene_id "MSTRG.177967"; transcript_id "MSTRG.177967.54"; exon_number "3";
chr7	StringTie	exon	98306439	98306516	1000	-	.	gene_id "MSTRG.177967"; transcript_id "MSTRG.177967.54"; exon_number "4";
chr7	StringTie	exon	98307689	98307896	1000	-	.	gene_id "MSTRG.177967"; transcript_id "MSTRG.177967.54"; exon_number "5";
chr7	StringTie	exon	98310445	98310592	1000	-	.	gene_id "MSTRG.177967"; transcript_id "MSTRG.177967.54"; exon_number "6";
chr7	StringTie	exon	98312097	98312264	1000	-	.	gene_id "MSTRG.177967"; transcript_id "MSTRG.177967.54"; exon_number "7";
chr7	StringTie	exon	98315460	98315612	1000	-	.	gene_id "MSTRG.177967"; transcript_id "MSTRG.177967.54"; exon_number "8";
chr7	StringTie	exon	98317219	98317356	1000	-	.	gene_id "MSTRG.177967"; transcript_id "MSTRG.177967.54"; exon_number "9";
chr7	StringTie	exon	98320058	98320129	1000	-	.	gene_id "MSTRG.177967"; transcript_id "MSTRG.177967.54"; exon_number "10";
chr7	StringTie	exon	98320237	98320298	1000	-	.	gene_id "MSTRG.177967"; transcript_id "MSTRG.177967.54"; exon_number "11";
chr7	StringTie	exon	98328715	98328865	1000	-	.	gene_id "MSTRG.177967"; transcript_id "MSTRG.177967.54"; exon_number "12";
chr7	StringTie	transcript	98290422	98381610	1000	-	.	gene_id "MSTRG.177967"; transcript_id "MSTRG.177967.6";
chr7	StringTie	exon	98290422	98293596	1000	-	.	gene_id "MSTRG.177967"; transcript_id "MSTRG.177967.6"; exon_number "1";
chr7	StringTie	exon	98294074	98294111	1000	-	.	gene_id "MSTRG.177967"; transcript_id "MSTRG.177967.6"; exon_number "2";
chr7	StringTie	exon	98304196	98306516	1000	-	.	gene_id "MSTRG.177967"; transcript_id "MSTRG.177967.6"; exon_number "3";
chr7	StringTie	exon	98307689	98307896	1000	-	.	gene_id "MSTRG.177967"; transcript_id "MSTRG.177967.6"; exon_number "4";
chr7	StringTie	exon	98310445	98310592	1000	-	.	gene_id "MSTRG.177967"; transcript_id "MSTRG.177967.6"; exon_number "5";
chr7	StringTie	exon	98312097	98312264	1000	-	.	gene_id "MSTRG.177967"; transcript_id "MSTRG.177967.6"; exon_number "6";
chr7	StringTie	exon	98315460	98315612	1000	-	.	gene_id "MSTRG.177967"; transcript_id "MSTRG.177967.6"; exon_number "7";
chr7	StringTie	exon	98317219	98317356	1000	-	.	gene_id "MSTRG.177967"; transcript_id "MSTRG.177967.6"; exon_number "8";
chr7	StringTie	exon	98320058	98320129	1000	-	.	gene_id "MSTRG.177967"; transcript_id "MSTRG.177967.6"; exon_number "9";
chr7	StringTie	exon	98320237	98320298	1000	-	.	gene_id "MSTRG.177967"; transcript_id "MSTRG.177967.6"; exon_number "10";
chr7	StringTie	exon	98355042	98355128	1000	-	.	gene_id "MSTRG.177967"; transcript_id "MSTRG.177967.6"; exon_number "11";
chr7	StringTie	exon	98362357	98362432	1000	-	.	gene_id "MSTRG.177967"; transcript_id "MSTRG.177967.6"; exon_number "12";
chr7	StringTie	exon	98381233	98381610	1000	-	.	gene_id "MSTRG.177967"; transcript_id "MSTRG.177967.6"; exon_number "13";
chr7	StringTie	transcript	98384775	98390703	1000	-	.	gene_id "MSTRG.177967"; transcript_id "MSTRG.177967.60";
chr7	StringTie	exon	98384775	98385114	1000	-	.	gene_id "MSTRG.177967"; transcript_id "MSTRG.177967.60"; exon_number "1";
chr7	StringTie	exon	98385659	98386809	1000	-	.	gene_id "MSTRG.177967"; transcript_id "MSTRG.177967.60"; exon_number "2";
chr7	StringTie	exon	98390655	98390703	1000	-	.	gene_id "MSTRG.177967"; transcript_id "MSTRG.177967.60"; exon_number "3";
chr7	StringTie	transcript	98385642	98386297	1000	-	.	gene_id "MSTRG.177967"; transcript_id "MSTRG.177967.61";
chr7	StringTie	exon	98385642	98385867	1000	-	.	gene_id "MSTRG.177967"; transcript_id "MSTRG.177967.61"; exon_number "1";
chr7	StringTie	exon	98385992	98386297	1000	-	.	gene_id "MSTRG.177967"; transcript_id "MSTRG.177967.61"; exon_number "2";
chr7	StringTie	transcript	98385714	98386664	1000	-	.	gene_id "MSTRG.177967"; transcript_id "MSTRG.177967.62";
chr7	StringTie	exon	98385714	98385922	1000	-	.	gene_id "MSTRG.177967"; transcript_id "MSTRG.177967.62"; exon_number "1";
chr7	StringTie	exon	98385956	98386330	1000	-	.	gene_id "MSTRG.177967"; transcript_id "MSTRG.177967.62"; exon_number "2";
chr7	StringTie	exon	98386364	98386664	1000	-	.	gene_id "MSTRG.177967"; transcript_id "MSTRG.177967.62"; exon_number "3";
chr7	StringTie	transcript	98385729	98386659	1000	-	.	gene_id "MSTRG.177967"; transcript_id "MSTRG.177967.63";
chr7	StringTie	exon	98385729	98385885	1000	-	.	gene_id "MSTRG.177967"; transcript_id "MSTRG.177967.63"; exon_number "1";
chr7	StringTie	exon	98386551	98386659	1000	-	.	gene_id "MSTRG.177967"; transcript_id "MSTRG.177967.63"; exon_number "2";
chr7	StringTie	transcript	98385729	98386621	1000	-	.	gene_id "MSTRG.177967"; transcript_id "MSTRG.177967.64";
chr7	StringTie	exon	98385729	98386063	1000	-	.	gene_id "MSTRG.177967"; transcript_id "MSTRG.177967.64"; exon_number "1";
chr7	StringTie	exon	98386472	98386621	1000	-	.	gene_id "MSTRG.177967"; transcript_id "MSTRG.177967.64"; exon_number "2";
chr7	StringTie	transcript	98385735	98386291	1000	-	.	gene_id "MSTRG.177967"; transcript_id "MSTRG.177967.65";
chr7	StringTie	exon	98385735	98385856	1000	-	.	gene_id "MSTRG.177967"; transcript_id "MSTRG.177967.65"; exon_number "1";
chr7	StringTie	exon	98386001	98386291	1000	-	.	gene_id "MSTRG.177967"; transcript_id "MSTRG.177967.65"; exon_number "2";
chr7	StringTie	transcript	98385738	98386607	1000	-	.	gene_id "MSTRG.177967"; transcript_id "MSTRG.177967.66";
chr7	StringTie	exon	98385738	98385907	1000	-	.	gene_id "MSTRG.177967"; transcript_id "MSTRG.177967.66"; exon_number "1";
chr7	StringTie	exon	98385984	98386607	1000	-	.	gene_id "MSTRG.177967"; transcript_id "MSTRG.177967.66"; exon_number "2";
chr7	StringTie	transcript	98385738	98386621	1000	-	.	gene_id "MSTRG.177967"; transcript_id "MSTRG.177967.67";
chr7	StringTie	exon	98385738	98386057	1000	-	.	gene_id "MSTRG.177967"; transcript_id "MSTRG.177967.67"; exon_number "1";
chr7	StringTie	exon	98386331	98386621	1000	-	.	gene_id "MSTRG.177967"; transcript_id "MSTRG.177967.67"; exon_number "2";
chr7	StringTie	transcript	98385739	98386294	1000	-	.	gene_id "MSTRG.177967"; transcript_id "MSTRG.177967.68";
chr7	StringTie	exon	98385739	98385907	1000	-	.	gene_id "MSTRG.177967"; transcript_id "MSTRG.177967.68"; exon_number "1";
chr7	StringTie	exon	98386109	98386294	1000	-	.	gene_id "MSTRG.177967"; transcript_id "MSTRG.177967.68"; exon_number "2";
chr7	StringTie	transcript	98385741	98400080	1000	-	.	gene_id "MSTRG.177967"; transcript_id "MSTRG.177967.69";
chr7	StringTie	exon	98385741	98386588	1000	-	.	gene_id "MSTRG.177967"; transcript_id "MSTRG.177967.69"; exon_number "1";
chr7	StringTie	exon	98399981	98400080	1000	-	.	gene_id "MSTRG.177967"; transcript_id "MSTRG.177967.69"; exon_number "2";
chr7	StringTie	transcript	98291023	98401068	1000	-	.	gene_id "MSTRG.177967"; transcript_id "MSTRG.177967.7";
chr7	StringTie	exon	98291023	98291153	1000	-	.	gene_id "MSTRG.177967"; transcript_id "MSTRG.177967.7"; exon_number "1";
chr7	StringTie	exon	98291209	98293596	1000	-	.	gene_id "MSTRG.177967"; transcript_id "MSTRG.177967.7"; exon_number "2";
chr7	StringTie	exon	98294074	98294111	1000	-	.	gene_id "MSTRG.177967"; transcript_id "MSTRG.177967.7"; exon_number "3";
chr7	StringTie	exon	98304196	98306516	1000	-	.	gene_id "MSTRG.177967"; transcript_id "MSTRG.177967.7"; exon_number "4";
chr7	StringTie	exon	98307689	98308382	1000	-	.	gene_id "MSTRG.177967"; transcript_id "MSTRG.177967.7"; exon_number "5";
chr7	StringTie	exon	98310445	98310592	1000	-	.	gene_id "MSTRG.177967"; transcript_id "MSTRG.177967.7"; exon_number "6";
chr7	StringTie	exon	98312097	98312264	1000	-	.	gene_id "MSTRG.177967"; transcript_id "MSTRG.177967.7"; exon_number "7";
chr7	StringTie	exon	98315460	98315612	1000	-	.	gene_id "MSTRG.177967"; transcript_id "MSTRG.177967.7"; exon_number "8";
chr7	StringTie	exon	98317219	98317356	1000	-	.	gene_id "MSTRG.177967"; transcript_id "MSTRG.177967.7"; exon_number "9";
chr7	StringTie	exon	98320058	98320129	1000	-	.	gene_id "MSTRG.177967"; transcript_id "MSTRG.177967.7"; exon_number "10";
chr7	StringTie	exon	98320237	98320298	1000	-	.	gene_id "MSTRG.177967"; transcript_id "MSTRG.177967.7"; exon_number "11";
chr7	StringTie	exon	98355042	98355128	1000	-	.	gene_id "MSTRG.177967"; transcript_id "MSTRG.177967.7"; exon_number "12";
chr7	StringTie	exon	98362357	98362432	1000	-	.	gene_id "MSTRG.177967"; transcript_id "MSTRG.177967.7"; exon_number "13";
chr7	StringTie	exon	98400802	98401068	1000	-	.	gene_id "MSTRG.177967"; transcript_id "MSTRG.177967.7"; exon_number "14";
chr7	StringTie	transcript	98291067	98322920	1000	-	.	gene_id "MSTRG.177967"; transcript_id "MSTRG.177967.8";
chr7	StringTie	exon	98291067	98293596	1000	-	.	gene_id "MSTRG.177967"; transcript_id "MSTRG.177967.8"; exon_number "1";
chr7	StringTie	exon	98294074	98294111	1000	-	.	gene_id "MSTRG.177967"; transcript_id "MSTRG.177967.8"; exon_number "2";
chr7	StringTie	exon	98304196	98306516	1000	-	.	gene_id "MSTRG.177967"; transcript_id "MSTRG.177967.8"; exon_number "3";
chr7	StringTie	exon	98307689	98307896	1000	-	.	gene_id "MSTRG.177967"; transcript_id "MSTRG.177967.8"; exon_number "4";
chr7	StringTie	exon	98310445	98310592	1000	-	.	gene_id "MSTRG.177967"; transcript_id "MSTRG.177967.8"; exon_number "5";
chr7	StringTie	exon	98312100	98312264	1000	-	.	gene_id "MSTRG.177967"; transcript_id "MSTRG.177967.8"; exon_number "6";
chr7	StringTie	exon	98315460	98315612	1000	-	.	gene_id "MSTRG.177967"; transcript_id "MSTRG.177967.8"; exon_number "7";
chr7	StringTie	exon	98317219	98317356	1000	-	.	gene_id "MSTRG.177967"; transcript_id "MSTRG.177967.8"; exon_number "8";
chr7	StringTie	exon	98320058	98320129	1000	-	.	gene_id "MSTRG.177967"; transcript_id "MSTRG.177967.8"; exon_number "9";
chr7	StringTie	exon	98320237	98320298	1000	-	.	gene_id "MSTRG.177967"; transcript_id "MSTRG.177967.8"; exon_number "10";
chr7	StringTie	exon	98322792	98322920	1000	-	.	gene_id "MSTRG.177967"; transcript_id "MSTRG.177967.8"; exon_number "11";
chr7	StringTie	transcript	98291068	98291490	1000	-	.	gene_id "MSTRG.177967"; transcript_id "MSTRG.177967.9";
chr7	StringTie	exon	98291068	98291167	1000	-	.	gene_id "MSTRG.177967"; transcript_id "MSTRG.177967.9"; exon_number "1";
chr7	StringTie	exon	98291198	98291490	1000	-	.	gene_id "MSTRG.177967"; transcript_id "MSTRG.177967.9"; exon_number "2";
chr7	StringTie	transcript	98385650	98386830	1000	+	.	gene_id "MSTRG.177968"; transcript_id "MSTRG.177968.1";
chr7	StringTie	exon	98385650	98386830	1000	+	.	gene_id "MSTRG.177968"; transcript_id "MSTRG.177968.1"; exon_number "1";
chr7	StringTie	transcript	98385729	98386446	1000	+	.	gene_id "MSTRG.177968"; transcript_id "MSTRG.177968.2";
chr7	StringTie	exon	98385729	98386226	1000	+	.	gene_id "MSTRG.177968"; transcript_id "MSTRG.177968.2"; exon_number "1";
chr7	StringTie	exon	98386260	98386446	1000	+	.	gene_id "MSTRG.177968"; transcript_id "MSTRG.177968.2"; exon_number "2";
chr7	StringTie	transcript	98385772	98386615	1000	+	.	gene_id "MSTRG.177968"; transcript_id "MSTRG.177968.3";
chr7	StringTie	exon	98385772	98386144	1000	+	.	gene_id "MSTRG.177968"; transcript_id "MSTRG.177968.3"; exon_number "1";
chr7	StringTie	exon	98386260	98386435	1000	+	.	gene_id "MSTRG.177968"; transcript_id "MSTRG.177968.3"; exon_number "2";
chr7	StringTie	exon	98386479	98386615	1000	+	.	gene_id "MSTRG.177968"; transcript_id "MSTRG.177968.3"; exon_number "3";
chr7	StringTie	transcript	98385772	98386294	1000	+	.	gene_id "MSTRG.177968"; transcript_id "MSTRG.177968.4";
chr7	StringTie	exon	98385772	98386076	1000	+	.	gene_id "MSTRG.177968"; transcript_id "MSTRG.177968.4"; exon_number "1";
chr7	StringTie	exon	98386260	98386294	1000	+	.	gene_id "MSTRG.177968"; transcript_id "MSTRG.177968.4"; exon_number "2";
chr7	StringTie	transcript	98385806	98386598	1000	+	.	gene_id "MSTRG.177968"; transcript_id "MSTRG.177968.5";
chr7	StringTie	exon	98385806	98386130	1000	+	.	gene_id "MSTRG.177968"; transcript_id "MSTRG.177968.5"; exon_number "1";
chr7	StringTie	exon	98386371	98386598	1000	+	.	gene_id "MSTRG.177968"; transcript_id "MSTRG.177968.5"; exon_number "2";
chr7	StringTie	transcript	98385827	98386598	1000	+	.	gene_id "MSTRG.177968"; transcript_id "MSTRG.177968.6";
chr7	StringTie	exon	98385827	98386076	1000	+	.	gene_id "MSTRG.177968"; transcript_id "MSTRG.177968.6"; exon_number "1";
chr7	StringTie	exon	98386390	98386409	1000	+	.	gene_id "MSTRG.177968"; transcript_id "MSTRG.177968.6"; exon_number "2";
chr7	StringTie	exon	98386472	98386598	1000	+	.	gene_id "MSTRG.177968"; transcript_id "MSTRG.177968.6"; exon_number "3";
chr7	StringTie	transcript	98386003	98386296	1000	+	.	gene_id "MSTRG.177968"; transcript_id "MSTRG.177968.7";
chr7	StringTie	exon	98386003	98386144	1000	+	.	gene_id "MSTRG.177968"; transcript_id "MSTRG.177968.7"; exon_number "1";
chr7	StringTie	exon	98386174	98386296	1000	+	.	gene_id "MSTRG.177968"; transcript_id "MSTRG.177968.7"; exon_number "2";
chr7	StringTie	transcript	98386041	98386596	1000	+	.	gene_id "MSTRG.177968"; transcript_id "MSTRG.177968.8";
chr7	StringTie	exon	98386041	98386226	1000	+	.	gene_id "MSTRG.177968"; transcript_id "MSTRG.177968.8"; exon_number "1";
chr7	StringTie	exon	98386489	98386596	1000	+	.	gene_id "MSTRG.177968"; transcript_id "MSTRG.177968.8"; exon_number "2";
chr7	StringTie	transcript	98411742	98415722	1000	+	.	gene_id "MSTRG.177969"; transcript_id "MSTRG.177969.1";
chr7	StringTie	exon	98411742	98411850	1000	+	.	gene_id "MSTRG.177969"; transcript_id "MSTRG.177969.1"; exon_number "1";
chr7	StringTie	exon	98412955	98415722	1000	+	.	gene_id "MSTRG.177969"; transcript_id "MSTRG.177969.1"; exon_number "2";
chr1	StringTie	transcript	247255331	247255932	1000	+	.	gene_id "MSTRG.17797"; transcript_id "MSTRG.17797.1";
chr1	StringTie	exon	247255331	247255932	1000	+	.	gene_id "MSTRG.17797"; transcript_id "MSTRG.17797.1"; exon_number "1";
chr7	StringTie	transcript	98417849	98432480	1000	+	.	gene_id "MSTRG.177970"; transcript_id "MSTRG.177970.1";
chr7	StringTie	exon	98417849	98418736	1000	+	.	gene_id "MSTRG.177970"; transcript_id "MSTRG.177970.1"; exon_number "1";
chr7	StringTie	exon	98432190	98432480	1000	+	.	gene_id "MSTRG.177970"; transcript_id "MSTRG.177970.1"; exon_number "2";
chr7	StringTie	transcript	98417894	98438778	1000	+	.	gene_id "MSTRG.177970"; transcript_id "MSTRG.177970.2";
chr7	StringTie	exon	98417894	98418736	1000	+	.	gene_id "MSTRG.177970"; transcript_id "MSTRG.177970.2"; exon_number "1";
chr7	StringTie	exon	98438013	98438778	1000	+	.	gene_id "MSTRG.177970"; transcript_id "MSTRG.177970.2"; exon_number "2";
chr7	StringTie	transcript	98418280	98438726	1000	+	.	gene_id "MSTRG.177970"; transcript_id "MSTRG.177970.3";
chr7	StringTie	exon	98418280	98418736	1000	+	.	gene_id "MSTRG.177970"; transcript_id "MSTRG.177970.3"; exon_number "1";
chr7	StringTie	exon	98430889	98431035	1000	+	.	gene_id "MSTRG.177970"; transcript_id "MSTRG.177970.3"; exon_number "2";
chr7	StringTie	exon	98438013	98438726	1000	+	.	gene_id "MSTRG.177970"; transcript_id "MSTRG.177970.3"; exon_number "3";
chr7	StringTie	transcript	98419164	98438721	1000	+	.	gene_id "MSTRG.177970"; transcript_id "MSTRG.177970.4";
chr7	StringTie	exon	98419164	98419266	1000	+	.	gene_id "MSTRG.177970"; transcript_id "MSTRG.177970.4"; exon_number "1";
chr7	StringTie	exon	98437977	98438721	1000	+	.	gene_id "MSTRG.177970"; transcript_id "MSTRG.177970.4"; exon_number "2";
chr7	StringTie	transcript	98421176	98438721	1000	+	.	gene_id "MSTRG.177970"; transcript_id "MSTRG.177970.5";
chr7	StringTie	exon	98421176	98421213	1000	+	.	gene_id "MSTRG.177970"; transcript_id "MSTRG.177970.5"; exon_number "1";
chr7	StringTie	exon	98438013	98438721	1000	+	.	gene_id "MSTRG.177970"; transcript_id "MSTRG.177970.5"; exon_number "2";
chr7	StringTie	transcript	98428232	98438705	1000	+	.	gene_id "MSTRG.177970"; transcript_id "MSTRG.177970.6";
chr7	StringTie	exon	98428232	98428381	1000	+	.	gene_id "MSTRG.177970"; transcript_id "MSTRG.177970.6"; exon_number "1";
chr7	StringTie	exon	98438013	98438705	1000	+	.	gene_id "MSTRG.177970"; transcript_id "MSTRG.177970.6"; exon_number "2";
chr7	StringTie	transcript	98433323	98438721	1000	+	.	gene_id "MSTRG.177970"; transcript_id "MSTRG.177970.7";
chr7	StringTie	exon	98433323	98433573	1000	+	.	gene_id "MSTRG.177970"; transcript_id "MSTRG.177970.7"; exon_number "1";
chr7	StringTie	exon	98438013	98438721	1000	+	.	gene_id "MSTRG.177970"; transcript_id "MSTRG.177970.7"; exon_number "2";
chr7	StringTie	transcript	98444815	98445283	1000	.	.	gene_id "MSTRG.177971"; transcript_id "MSTRG.177971.1";
chr7	StringTie	exon	98444815	98445283	1000	.	.	gene_id "MSTRG.177971"; transcript_id "MSTRG.177971.1"; exon_number "1";
chr7	StringTie	transcript	98448009	98448362	1000	-	.	gene_id "MSTRG.177972"; transcript_id "MSTRG.177972.1";
chr7	StringTie	exon	98448009	98448362	1000	-	.	gene_id "MSTRG.177972"; transcript_id "MSTRG.177972.1"; exon_number "1";
chr7	StringTie	transcript	98448471	98448941	1000	-	.	gene_id "MSTRG.177973"; transcript_id "MSTRG.177973.1";
chr7	StringTie	exon	98448471	98448640	1000	-	.	gene_id "MSTRG.177973"; transcript_id "MSTRG.177973.1"; exon_number "1";
chr7	StringTie	exon	98448820	98448941	1000	-	.	gene_id "MSTRG.177973"; transcript_id "MSTRG.177973.1"; exon_number "2";
chr7	StringTie	transcript	98449512	98449868	1000	.	.	gene_id "MSTRG.177974"; transcript_id "MSTRG.177974.1";
chr7	StringTie	exon	98449512	98449868	1000	.	.	gene_id "MSTRG.177974"; transcript_id "MSTRG.177974.1"; exon_number "1";
chr7	StringTie	transcript	98454119	98454617	1000	-	.	gene_id "MSTRG.177975"; transcript_id "ENST00000452411"; gene_name "AC091654.7"; ref_gene_id "ENSG00000213455";
chr7	StringTie	exon	98454119	98454617	1000	-	.	gene_id "MSTRG.177975"; transcript_id "ENST00000452411"; exon_number "1"; gene_name "AC091654.7"; ref_gene_id "ENSG00000213455";
chr7	StringTie	transcript	98458678	98459914	1000	+	.	gene_id "MSTRG.177976"; transcript_id "MSTRG.177976.1";
chr7	StringTie	exon	98458678	98459914	1000	+	.	gene_id "MSTRG.177976"; transcript_id "MSTRG.177976.1"; exon_number "1";
chr7	StringTie	transcript	98463356	98464897	1000	+	.	gene_id "MSTRG.177977"; transcript_id "MSTRG.177977.1";
chr7	StringTie	exon	98463356	98464897	1000	+	.	gene_id "MSTRG.177977"; transcript_id "MSTRG.177977.1"; exon_number "1";
chr7	StringTie	transcript	98465295	98466360	1000	.	.	gene_id "MSTRG.177978"; transcript_id "MSTRG.177978.1";
chr7	StringTie	exon	98465295	98466360	1000	.	.	gene_id "MSTRG.177978"; transcript_id "MSTRG.177978.1"; exon_number "1";
chr7	StringTie	transcript	98469342	98470727	1000	-	.	gene_id "MSTRG.177979"; transcript_id "MSTRG.177979.1";
chr7	StringTie	exon	98469342	98469535	1000	-	.	gene_id "MSTRG.177979"; transcript_id "MSTRG.177979.1"; exon_number "1";
chr7	StringTie	exon	98470533	98470727	1000	-	.	gene_id "MSTRG.177979"; transcript_id "MSTRG.177979.1"; exon_number "2";
chr7	StringTie	transcript	98469342	98470678	1000	-	.	gene_id "MSTRG.177979"; transcript_id "MSTRG.177979.2";
chr7	StringTie	exon	98469342	98469532	1000	-	.	gene_id "MSTRG.177979"; transcript_id "MSTRG.177979.2"; exon_number "1";
chr7	StringTie	exon	98470533	98470678	1000	-	.	gene_id "MSTRG.177979"; transcript_id "MSTRG.177979.2"; exon_number "2";
chr7	StringTie	transcript	98469342	98472792	1000	-	.	gene_id "MSTRG.177979"; transcript_id "MSTRG.177979.3";
chr7	StringTie	exon	98469342	98469535	1000	-	.	gene_id "MSTRG.177979"; transcript_id "MSTRG.177979.3"; exon_number "1";
chr7	StringTie	exon	98472385	98472792	1000	-	.	gene_id "MSTRG.177979"; transcript_id "MSTRG.177979.3"; exon_number "2";
chr7	StringTie	transcript	98471276	98472791	1000	-	.	gene_id "MSTRG.177979"; transcript_id "MSTRG.177979.4";
chr7	StringTie	exon	98471276	98472258	1000	-	.	gene_id "MSTRG.177979"; transcript_id "MSTRG.177979.4"; exon_number "1";
chr7	StringTie	exon	98472385	98472791	1000	-	.	gene_id "MSTRG.177979"; transcript_id "MSTRG.177979.4"; exon_number "2";
chr1	StringTie	transcript	247256072	247257143	1000	+	.	gene_id "MSTRG.17798"; transcript_id "ENST00000472952"; gene_name "VN1R5"; ref_gene_id "ENSG00000197617";
chr1	StringTie	exon	247256072	247257143	1000	+	.	gene_id "MSTRG.17798"; transcript_id "ENST00000472952"; exon_number "1"; gene_name "VN1R5"; ref_gene_id "ENSG00000197617";
chr7	StringTie	transcript	98470771	98512063	1000	+	.	gene_id "MSTRG.177980"; transcript_id "MSTRG.177980.1";
chr7	StringTie	exon	98470771	98470888	1000	+	.	gene_id "MSTRG.177980"; transcript_id "MSTRG.177980.1"; exon_number "1";
chr7	StringTie	exon	98510074	98510166	1000	+	.	gene_id "MSTRG.177980"; transcript_id "MSTRG.177980.1"; exon_number "2";
chr7	StringTie	exon	98511268	98512063	1000	+	.	gene_id "MSTRG.177980"; transcript_id "MSTRG.177980.1"; exon_number "3";
chr7	StringTie	transcript	98478551	98479225	1000	-	.	gene_id "MSTRG.177981"; transcript_id "ENST00000441836"; gene_name "AC074121.4"; ref_gene_id "ENSG00000223402";
chr7	StringTie	exon	98478551	98478762	1000	-	.	gene_id "MSTRG.177981"; transcript_id "ENST00000441836"; exon_number "1"; gene_name "AC074121.4"; ref_gene_id "ENSG00000223402";
chr7	StringTie	exon	98479090	98479225	1000	-	.	gene_id "MSTRG.177981"; transcript_id "ENST00000441836"; exon_number "2"; gene_name "AC074121.4"; ref_gene_id "ENSG00000223402";
chr7	StringTie	transcript	98475648	98480924	1000	-	.	gene_id "MSTRG.177981"; transcript_id "MSTRG.177981.1";
chr7	StringTie	exon	98475648	98476949	1000	-	.	gene_id "MSTRG.177981"; transcript_id "MSTRG.177981.1"; exon_number "1";
chr7	StringTie	exon	98477184	98480924	1000	-	.	gene_id "MSTRG.177981"; transcript_id "MSTRG.177981.1"; exon_number "2";
chr7	StringTie	transcript	98514025	98514274	1000	.	.	gene_id "MSTRG.177982"; transcript_id "MSTRG.177982.1";
chr7	StringTie	exon	98514025	98514274	1000	.	.	gene_id "MSTRG.177982"; transcript_id "MSTRG.177982.1"; exon_number "1";
chr7	StringTie	transcript	98514602	98515121	1000	.	.	gene_id "MSTRG.177983"; transcript_id "MSTRG.177983.1";
chr7	StringTie	exon	98514602	98515121	1000	.	.	gene_id "MSTRG.177983"; transcript_id "MSTRG.177983.1"; exon_number "1";
chr7	StringTie	transcript	98516281	98516509	1000	.	.	gene_id "MSTRG.177984"; transcript_id "MSTRG.177984.1";
chr7	StringTie	exon	98516281	98516509	1000	.	.	gene_id "MSTRG.177984"; transcript_id "MSTRG.177984.1"; exon_number "1";
chr7	StringTie	transcript	98517677	98527064	1000	.	.	gene_id "MSTRG.177985"; transcript_id "MSTRG.177985.1";
chr7	StringTie	exon	98517677	98527064	1000	.	.	gene_id "MSTRG.177985"; transcript_id "MSTRG.177985.1"; exon_number "1";
chr7	StringTie	transcript	98527766	98541575	1000	-	.	gene_id "MSTRG.177986"; transcript_id "MSTRG.177986.1";
chr7	StringTie	exon	98527766	98541575	1000	-	.	gene_id "MSTRG.177986"; transcript_id "MSTRG.177986.1"; exon_number "1";
chr7	StringTie	transcript	98541933	98546636	1000	.	.	gene_id "MSTRG.177987"; transcript_id "MSTRG.177987.1";
chr7	StringTie	exon	98541933	98546636	1000	.	.	gene_id "MSTRG.177987"; transcript_id "MSTRG.177987.1"; exon_number "1";
chr7	StringTie	transcript	98547489	98549059	1000	-	.	gene_id "MSTRG.177988"; transcript_id "MSTRG.177988.1";
chr7	StringTie	exon	98547489	98549059	1000	-	.	gene_id "MSTRG.177988"; transcript_id "MSTRG.177988.1"; exon_number "1";
chr7	StringTie	transcript	98547908	98548485	1000	-	.	gene_id "MSTRG.177988"; transcript_id "MSTRG.177988.2";
chr7	StringTie	exon	98547908	98547939	1000	-	.	gene_id "MSTRG.177988"; transcript_id "MSTRG.177988.2"; exon_number "1";
chr7	StringTie	exon	98548076	98548367	1000	-	.	gene_id "MSTRG.177988"; transcript_id "MSTRG.177988.2"; exon_number "2";
chr7	StringTie	exon	98548460	98548485	1000	-	.	gene_id "MSTRG.177988"; transcript_id "MSTRG.177988.2"; exon_number "3";
chr7	StringTie	transcript	98550356	98573452	1000	+	.	gene_id "MSTRG.177989"; transcript_id "MSTRG.177989.1";
chr7	StringTie	exon	98550356	98553385	1000	+	.	gene_id "MSTRG.177989"; transcript_id "MSTRG.177989.1"; exon_number "1";
chr7	StringTie	exon	98571615	98573452	1000	+	.	gene_id "MSTRG.177989"; transcript_id "MSTRG.177989.1"; exon_number "2";
chr1	StringTie	transcript	247259014	247259656	1000	.	.	gene_id "MSTRG.17799"; transcript_id "MSTRG.17799.1";
chr1	StringTie	exon	247259014	247259656	1000	.	.	gene_id "MSTRG.17799"; transcript_id "MSTRG.17799.1"; exon_number "1";
chr7	StringTie	transcript	98559816	98561355	1000	.	.	gene_id "MSTRG.177990"; transcript_id "MSTRG.177990.1";
chr7	StringTie	exon	98559816	98561355	1000	.	.	gene_id "MSTRG.177990"; transcript_id "MSTRG.177990.1"; exon_number "1";
chr7	StringTie	transcript	98563279	98565009	1000	.	.	gene_id "MSTRG.177991"; transcript_id "MSTRG.177991.1";
chr7	StringTie	exon	98563279	98565009	1000	.	.	gene_id "MSTRG.177991"; transcript_id "MSTRG.177991.1"; exon_number "1";
chr7	StringTie	transcript	98568886	98584072	1000	+	.	gene_id "MSTRG.177992"; transcript_id "MSTRG.177992.1";
chr7	StringTie	exon	98568886	98569164	1000	+	.	gene_id "MSTRG.177992"; transcript_id "MSTRG.177992.1"; exon_number "1";
chr7	StringTie	exon	98581241	98584072	1000	+	.	gene_id "MSTRG.177992"; transcript_id "MSTRG.177992.1"; exon_number "2";
chr7	StringTie	transcript	98589350	98589616	1000	.	.	gene_id "MSTRG.177993"; transcript_id "MSTRG.177993.1";
chr7	StringTie	exon	98589350	98589616	1000	.	.	gene_id "MSTRG.177993"; transcript_id "MSTRG.177993.1"; exon_number "1";
chr7	StringTie	transcript	98590386	98591179	1000	.	.	gene_id "MSTRG.177994"; transcript_id "MSTRG.177994.1";
chr7	StringTie	exon	98590386	98591179	1000	.	.	gene_id "MSTRG.177994"; transcript_id "MSTRG.177994.1"; exon_number "1";
chr7	StringTie	transcript	98594131	98594626	1000	.	.	gene_id "MSTRG.177995"; transcript_id "MSTRG.177995.1";
chr7	StringTie	exon	98594131	98594626	1000	.	.	gene_id "MSTRG.177995"; transcript_id "MSTRG.177995.1"; exon_number "1";
chr7	StringTie	transcript	98595453	98596137	1000	.	.	gene_id "MSTRG.177996"; transcript_id "MSTRG.177996.1";
chr7	StringTie	exon	98595453	98596137	1000	.	.	gene_id "MSTRG.177996"; transcript_id "MSTRG.177996.1"; exon_number "1";
chr7	StringTie	transcript	98596951	98597189	1000	.	.	gene_id "MSTRG.177997"; transcript_id "MSTRG.177997.1";
chr7	StringTie	exon	98596951	98597189	1000	.	.	gene_id "MSTRG.177997"; transcript_id "MSTRG.177997.1"; exon_number "1";
chr7	StringTie	transcript	98598869	98603562	1000	-	.	gene_id "MSTRG.177998"; transcript_id "MSTRG.177998.1";
chr7	StringTie	exon	98598869	98601589	1000	-	.	gene_id "MSTRG.177998"; transcript_id "MSTRG.177998.1"; exon_number "1";
chr7	StringTie	exon	98603398	98603562	1000	-	.	gene_id "MSTRG.177998"; transcript_id "MSTRG.177998.1"; exon_number "2";
chr7	StringTie	transcript	98599091	98603562	1000	-	.	gene_id "MSTRG.177998"; transcript_id "MSTRG.177998.2";
chr7	StringTie	exon	98599091	98599920	1000	-	.	gene_id "MSTRG.177998"; transcript_id "MSTRG.177998.2"; exon_number "1";
chr7	StringTie	exon	98600523	98601589	1000	-	.	gene_id "MSTRG.177998"; transcript_id "MSTRG.177998.2"; exon_number "2";
chr7	StringTie	exon	98603398	98603562	1000	-	.	gene_id "MSTRG.177998"; transcript_id "MSTRG.177998.2"; exon_number "3";
chr7	StringTie	transcript	98617297	98629868	1000	+	.	gene_id "MSTRG.177999"; transcript_id "ENST00000265634"; gene_name "NPTX2"; ref_gene_id "ENSG00000106236";
chr7	StringTie	exon	98617297	98617887	1000	+	.	gene_id "MSTRG.177999"; transcript_id "ENST00000265634"; exon_number "1"; gene_name "NPTX2"; ref_gene_id "ENSG00000106236";
chr7	StringTie	exon	98619643	98619859	1000	+	.	gene_id "MSTRG.177999"; transcript_id "ENST00000265634"; exon_number "2"; gene_name "NPTX2"; ref_gene_id "ENSG00000106236";
chr7	StringTie	exon	98624922	98625166	1000	+	.	gene_id "MSTRG.177999"; transcript_id "ENST00000265634"; exon_number "3"; gene_name "NPTX2"; ref_gene_id "ENSG00000106236";
chr7	StringTie	exon	98627165	98627344	1000	+	.	gene_id "MSTRG.177999"; transcript_id "ENST00000265634"; exon_number "4"; gene_name "NPTX2"; ref_gene_id "ENSG00000106236";
chr7	StringTie	exon	98628402	98629868	1000	+	.	gene_id "MSTRG.177999"; transcript_id "ENST00000265634"; exon_number "5"; gene_name "NPTX2"; ref_gene_id "ENSG00000106236";
chr7	StringTie	transcript	98619667	98627253	1000	+	.	gene_id "MSTRG.177999"; transcript_id "ENST00000466102"; gene_name "NPTX2"; ref_gene_id "ENSG00000106236";
chr7	StringTie	exon	98619667	98620175	1000	+	.	gene_id "MSTRG.177999"; transcript_id "ENST00000466102"; exon_number "1"; gene_name "NPTX2"; ref_gene_id "ENSG00000106236";
chr7	StringTie	exon	98624922	98625166	1000	+	.	gene_id "MSTRG.177999"; transcript_id "ENST00000466102"; exon_number "2"; gene_name "NPTX2"; ref_gene_id "ENSG00000106236";
chr7	StringTie	exon	98627165	98627253	1000	+	.	gene_id "MSTRG.177999"; transcript_id "ENST00000466102"; exon_number "3"; gene_name "NPTX2"; ref_gene_id "ENSG00000106236";
chr7	StringTie	transcript	98607282	98629869	1000	+	.	gene_id "MSTRG.177999"; transcript_id "MSTRG.177999.1";
chr7	StringTie	exon	98607282	98607365	1000	+	.	gene_id "MSTRG.177999"; transcript_id "MSTRG.177999.1"; exon_number "1";
chr7	StringTie	exon	98619643	98620175	1000	+	.	gene_id "MSTRG.177999"; transcript_id "MSTRG.177999.1"; exon_number "2";
chr7	StringTie	exon	98624922	98625166	1000	+	.	gene_id "MSTRG.177999"; transcript_id "MSTRG.177999.1"; exon_number "3";
chr7	StringTie	exon	98627165	98627344	1000	+	.	gene_id "MSTRG.177999"; transcript_id "MSTRG.177999.1"; exon_number "4";
chr7	StringTie	exon	98628402	98629869	1000	+	.	gene_id "MSTRG.177999"; transcript_id "MSTRG.177999.1"; exon_number "5";
chr7	StringTie	transcript	98617152	98630018	1000	+	.	gene_id "MSTRG.177999"; transcript_id "MSTRG.177999.10";
chr7	StringTie	exon	98617152	98617887	1000	+	.	gene_id "MSTRG.177999"; transcript_id "MSTRG.177999.10"; exon_number "1";
chr7	StringTie	exon	98619643	98620175	1000	+	.	gene_id "MSTRG.177999"; transcript_id "MSTRG.177999.10"; exon_number "2";
chr7	StringTie	exon	98624922	98625166	1000	+	.	gene_id "MSTRG.177999"; transcript_id "MSTRG.177999.10"; exon_number "3";
chr7	StringTie	exon	98627165	98627344	1000	+	.	gene_id "MSTRG.177999"; transcript_id "MSTRG.177999.10"; exon_number "4";
chr7	StringTie	exon	98628402	98630018	1000	+	.	gene_id "MSTRG.177999"; transcript_id "MSTRG.177999.10"; exon_number "5";
chr7	StringTie	transcript	98617153	98629921	1000	+	.	gene_id "MSTRG.177999"; transcript_id "MSTRG.177999.11";
chr7	StringTie	exon	98617153	98617887	1000	+	.	gene_id "MSTRG.177999"; transcript_id "MSTRG.177999.11"; exon_number "1";
chr7	StringTie	exon	98624922	98625166	1000	+	.	gene_id "MSTRG.177999"; transcript_id "MSTRG.177999.11"; exon_number "2";
chr7	StringTie	exon	98627165	98627344	1000	+	.	gene_id "MSTRG.177999"; transcript_id "MSTRG.177999.11"; exon_number "3";
chr7	StringTie	exon	98628402	98629921	1000	+	.	gene_id "MSTRG.177999"; transcript_id "MSTRG.177999.11"; exon_number "4";
chr7	StringTie	transcript	98617167	98629869	1000	+	.	gene_id "MSTRG.177999"; transcript_id "MSTRG.177999.12";
chr7	StringTie	exon	98617167	98617887	1000	+	.	gene_id "MSTRG.177999"; transcript_id "MSTRG.177999.12"; exon_number "1";
chr7	StringTie	exon	98624929	98625166	1000	+	.	gene_id "MSTRG.177999"; transcript_id "MSTRG.177999.12"; exon_number "2";
chr7	StringTie	exon	98627165	98627344	1000	+	.	gene_id "MSTRG.177999"; transcript_id "MSTRG.177999.12"; exon_number "3";
chr7	StringTie	exon	98628402	98629869	1000	+	.	gene_id "MSTRG.177999"; transcript_id "MSTRG.177999.12"; exon_number "4";
chr7	StringTie	transcript	98617183	98629964	1000	+	.	gene_id "MSTRG.177999"; transcript_id "MSTRG.177999.13";
chr7	StringTie	exon	98617183	98617887	1000	+	.	gene_id "MSTRG.177999"; transcript_id "MSTRG.177999.13"; exon_number "1";
chr7	StringTie	exon	98619643	98619859	1000	+	.	gene_id "MSTRG.177999"; transcript_id "MSTRG.177999.13"; exon_number "2";
chr7	StringTie	exon	98624929	98625166	1000	+	.	gene_id "MSTRG.177999"; transcript_id "MSTRG.177999.13"; exon_number "3";
chr7	StringTie	exon	98627165	98627344	1000	+	.	gene_id "MSTRG.177999"; transcript_id "MSTRG.177999.13"; exon_number "4";
chr7	StringTie	exon	98628402	98629964	1000	+	.	gene_id "MSTRG.177999"; transcript_id "MSTRG.177999.13"; exon_number "5";
chr7	StringTie	transcript	98617196	98629870	1000	+	.	gene_id "MSTRG.177999"; transcript_id "MSTRG.177999.14";
chr7	StringTie	exon	98617196	98617340	1000	+	.	gene_id "MSTRG.177999"; transcript_id "MSTRG.177999.14"; exon_number "1";
chr7	StringTie	exon	98617567	98619859	1000	+	.	gene_id "MSTRG.177999"; transcript_id "MSTRG.177999.14"; exon_number "2";
chr7	StringTie	exon	98624929	98625166	1000	+	.	gene_id "MSTRG.177999"; transcript_id "MSTRG.177999.14"; exon_number "3";
chr7	StringTie	exon	98627165	98627344	1000	+	.	gene_id "MSTRG.177999"; transcript_id "MSTRG.177999.14"; exon_number "4";
chr7	StringTie	exon	98628402	98629870	1000	+	.	gene_id "MSTRG.177999"; transcript_id "MSTRG.177999.14"; exon_number "5";
chr7	StringTie	transcript	98617196	98629870	1000	+	.	gene_id "MSTRG.177999"; transcript_id "MSTRG.177999.15";
chr7	StringTie	exon	98617196	98617340	1000	+	.	gene_id "MSTRG.177999"; transcript_id "MSTRG.177999.15"; exon_number "1";
chr7	StringTie	exon	98617567	98617887	1000	+	.	gene_id "MSTRG.177999"; transcript_id "MSTRG.177999.15"; exon_number "2";
chr7	StringTie	exon	98619643	98619859	1000	+	.	gene_id "MSTRG.177999"; transcript_id "MSTRG.177999.15"; exon_number "3";
chr7	StringTie	exon	98624929	98625475	1000	+	.	gene_id "MSTRG.177999"; transcript_id "MSTRG.177999.15"; exon_number "4";
chr7	StringTie	exon	98627165	98627344	1000	+	.	gene_id "MSTRG.177999"; transcript_id "MSTRG.177999.15"; exon_number "5";
chr7	StringTie	exon	98628402	98629870	1000	+	.	gene_id "MSTRG.177999"; transcript_id "MSTRG.177999.15"; exon_number "6";
chr7	StringTie	transcript	98617224	98629870	1000	+	.	gene_id "MSTRG.177999"; transcript_id "MSTRG.177999.16";
chr7	StringTie	exon	98617224	98617887	1000	+	.	gene_id "MSTRG.177999"; transcript_id "MSTRG.177999.16"; exon_number "1";
chr7	StringTie	exon	98619643	98619859	1000	+	.	gene_id "MSTRG.177999"; transcript_id "MSTRG.177999.16"; exon_number "2";
chr7	StringTie	exon	98624922	98625166	1000	+	.	gene_id "MSTRG.177999"; transcript_id "MSTRG.177999.16"; exon_number "3";
chr7	StringTie	exon	98627165	98627248	1000	+	.	gene_id "MSTRG.177999"; transcript_id "MSTRG.177999.16"; exon_number "4";
chr7	StringTie	exon	98628435	98629870	1000	+	.	gene_id "MSTRG.177999"; transcript_id "MSTRG.177999.16"; exon_number "5";
chr7	StringTie	transcript	98617224	98629870	1000	+	.	gene_id "MSTRG.177999"; transcript_id "MSTRG.177999.17";
chr7	StringTie	exon	98617224	98617887	1000	+	.	gene_id "MSTRG.177999"; transcript_id "MSTRG.177999.17"; exon_number "1";
chr7	StringTie	exon	98619643	98619859	1000	+	.	gene_id "MSTRG.177999"; transcript_id "MSTRG.177999.17"; exon_number "2";
chr7	StringTie	exon	98624922	98625069	1000	+	.	gene_id "MSTRG.177999"; transcript_id "MSTRG.177999.17"; exon_number "3";
chr7	StringTie	exon	98627297	98627344	1000	+	.	gene_id "MSTRG.177999"; transcript_id "MSTRG.177999.17"; exon_number "4";
chr7	StringTie	exon	98628402	98629870	1000	+	.	gene_id "MSTRG.177999"; transcript_id "MSTRG.177999.17"; exon_number "5";
chr7	StringTie	transcript	98617233	98629869	1000	+	.	gene_id "MSTRG.177999"; transcript_id "MSTRG.177999.18";
chr7	StringTie	exon	98617233	98617887	1000	+	.	gene_id "MSTRG.177999"; transcript_id "MSTRG.177999.18"; exon_number "1";
chr7	StringTie	exon	98619816	98619859	1000	+	.	gene_id "MSTRG.177999"; transcript_id "MSTRG.177999.18"; exon_number "2";
chr7	StringTie	exon	98624922	98625166	1000	+	.	gene_id "MSTRG.177999"; transcript_id "MSTRG.177999.18"; exon_number "3";
chr7	StringTie	exon	98627165	98627344	1000	+	.	gene_id "MSTRG.177999"; transcript_id "MSTRG.177999.18"; exon_number "4";
chr7	StringTie	exon	98628402	98629869	1000	+	.	gene_id "MSTRG.177999"; transcript_id "MSTRG.177999.18"; exon_number "5";
chr7	StringTie	transcript	98617239	98629869	1000	+	.	gene_id "MSTRG.177999"; transcript_id "MSTRG.177999.19";
chr7	StringTie	exon	98617239	98617887	1000	+	.	gene_id "MSTRG.177999"; transcript_id "MSTRG.177999.19"; exon_number "1";
chr7	StringTie	exon	98619643	98619859	1000	+	.	gene_id "MSTRG.177999"; transcript_id "MSTRG.177999.19"; exon_number "2";
chr7	StringTie	exon	98624922	98625048	1000	+	.	gene_id "MSTRG.177999"; transcript_id "MSTRG.177999.19"; exon_number "3";
chr7	StringTie	exon	98628917	98629869	1000	+	.	gene_id "MSTRG.177999"; transcript_id "MSTRG.177999.19"; exon_number "4";
chr7	StringTie	transcript	98607284	98630063	1000	+	.	gene_id "MSTRG.177999"; transcript_id "MSTRG.177999.2";
chr7	StringTie	exon	98607284	98607365	1000	+	.	gene_id "MSTRG.177999"; transcript_id "MSTRG.177999.2"; exon_number "1";
chr7	StringTie	exon	98619643	98619859	1000	+	.	gene_id "MSTRG.177999"; transcript_id "MSTRG.177999.2"; exon_number "2";
chr7	StringTie	exon	98624922	98625166	1000	+	.	gene_id "MSTRG.177999"; transcript_id "MSTRG.177999.2"; exon_number "3";
chr7	StringTie	exon	98627165	98627344	1000	+	.	gene_id "MSTRG.177999"; transcript_id "MSTRG.177999.2"; exon_number "4";
chr7	StringTie	exon	98628402	98630063	1000	+	.	gene_id "MSTRG.177999"; transcript_id "MSTRG.177999.2"; exon_number "5";
chr7	StringTie	transcript	98617241	98629942	1000	+	.	gene_id "MSTRG.177999"; transcript_id "MSTRG.177999.20";
chr7	StringTie	exon	98617241	98617887	1000	+	.	gene_id "MSTRG.177999"; transcript_id "MSTRG.177999.20"; exon_number "1";
chr7	StringTie	exon	98619649	98620558	1000	+	.	gene_id "MSTRG.177999"; transcript_id "MSTRG.177999.20"; exon_number "2";
chr7	StringTie	exon	98624922	98625166	1000	+	.	gene_id "MSTRG.177999"; transcript_id "MSTRG.177999.20"; exon_number "3";
chr7	StringTie	exon	98627165	98627344	1000	+	.	gene_id "MSTRG.177999"; transcript_id "MSTRG.177999.20"; exon_number "4";
chr7	StringTie	exon	98628402	98629942	1000	+	.	gene_id "MSTRG.177999"; transcript_id "MSTRG.177999.20"; exon_number "5";
chr7	StringTie	transcript	98617243	98629870	1000	+	.	gene_id "MSTRG.177999"; transcript_id "MSTRG.177999.21";
chr7	StringTie	exon	98617243	98618360	1000	+	.	gene_id "MSTRG.177999"; transcript_id "MSTRG.177999.21"; exon_number "1";
chr7	StringTie	exon	98619649	98619859	1000	+	.	gene_id "MSTRG.177999"; transcript_id "MSTRG.177999.21"; exon_number "2";
chr7	StringTie	exon	98624929	98625166	1000	+	.	gene_id "MSTRG.177999"; transcript_id "MSTRG.177999.21"; exon_number "3";
chr7	StringTie	exon	98627165	98627344	1000	+	.	gene_id "MSTRG.177999"; transcript_id "MSTRG.177999.21"; exon_number "4";
chr7	StringTie	exon	98628402	98629870	1000	+	.	gene_id "MSTRG.177999"; transcript_id "MSTRG.177999.21"; exon_number "5";
chr7	StringTie	transcript	98617246	98629870	1000	+	.	gene_id "MSTRG.177999"; transcript_id "MSTRG.177999.22";
chr7	StringTie	exon	98617246	98617340	1000	+	.	gene_id "MSTRG.177999"; transcript_id "MSTRG.177999.22"; exon_number "1";
chr7	StringTie	exon	98617567	98617887	1000	+	.	gene_id "MSTRG.177999"; transcript_id "MSTRG.177999.22"; exon_number "2";
chr7	StringTie	exon	98619643	98619859	1000	+	.	gene_id "MSTRG.177999"; transcript_id "MSTRG.177999.22"; exon_number "3";
chr7	StringTie	exon	98624929	98625166	1000	+	.	gene_id "MSTRG.177999"; transcript_id "MSTRG.177999.22"; exon_number "4";
chr7	StringTie	exon	98627165	98627344	1000	+	.	gene_id "MSTRG.177999"; transcript_id "MSTRG.177999.22"; exon_number "5";
chr7	StringTie	exon	98628402	98629870	1000	+	.	gene_id "MSTRG.177999"; transcript_id "MSTRG.177999.22"; exon_number "6";
chr7	StringTie	transcript	98617259	98629870	1000	+	.	gene_id "MSTRG.177999"; transcript_id "MSTRG.177999.23";
chr7	StringTie	exon	98617259	98617887	1000	+	.	gene_id "MSTRG.177999"; transcript_id "MSTRG.177999.23"; exon_number "1";
chr7	StringTie	exon	98619643	98619859	1000	+	.	gene_id "MSTRG.177999"; transcript_id "MSTRG.177999.23"; exon_number "2";
chr7	StringTie	exon	98624922	98625166	1000	+	.	gene_id "MSTRG.177999"; transcript_id "MSTRG.177999.23"; exon_number "3";
chr7	StringTie	exon	98627165	98627344	1000	+	.	gene_id "MSTRG.177999"; transcript_id "MSTRG.177999.23"; exon_number "4";
chr7	StringTie	exon	98628402	98629366	1000	+	.	gene_id "MSTRG.177999"; transcript_id "MSTRG.177999.23"; exon_number "5";
chr7	StringTie	exon	98629466	98629870	1000	+	.	gene_id "MSTRG.177999"; transcript_id "MSTRG.177999.23"; exon_number "6";
chr7	StringTie	transcript	98617259	98629883	1000	+	.	gene_id "MSTRG.177999"; transcript_id "MSTRG.177999.24";
chr7	StringTie	exon	98617259	98617887	1000	+	.	gene_id "MSTRG.177999"; transcript_id "MSTRG.177999.24"; exon_number "1";
chr7	StringTie	exon	98619643	98619859	1000	+	.	gene_id "MSTRG.177999"; transcript_id "MSTRG.177999.24"; exon_number "2";
chr7	StringTie	exon	98624922	98625166	1000	+	.	gene_id "MSTRG.177999"; transcript_id "MSTRG.177999.24"; exon_number "3";
chr7	StringTie	exon	98627165	98627344	1000	+	.	gene_id "MSTRG.177999"; transcript_id "MSTRG.177999.24"; exon_number "4";
chr7	StringTie	exon	98628402	98628526	1000	+	.	gene_id "MSTRG.177999"; transcript_id "MSTRG.177999.24"; exon_number "5";
chr7	StringTie	exon	98628653	98629883	1000	+	.	gene_id "MSTRG.177999"; transcript_id "MSTRG.177999.24"; exon_number "6";
chr7	StringTie	transcript	98617268	98629997	1000	+	.	gene_id "MSTRG.177999"; transcript_id "MSTRG.177999.25";
chr7	StringTie	exon	98617268	98617887	1000	+	.	gene_id "MSTRG.177999"; transcript_id "MSTRG.177999.25"; exon_number "1";
chr7	StringTie	exon	98619649	98619859	1000	+	.	gene_id "MSTRG.177999"; transcript_id "MSTRG.177999.25"; exon_number "2";
chr7	StringTie	exon	98624568	98624695	1000	+	.	gene_id "MSTRG.177999"; transcript_id "MSTRG.177999.25"; exon_number "3";
chr7	StringTie	exon	98624922	98625166	1000	+	.	gene_id "MSTRG.177999"; transcript_id "MSTRG.177999.25"; exon_number "4";
chr7	StringTie	exon	98627165	98627344	1000	+	.	gene_id "MSTRG.177999"; transcript_id "MSTRG.177999.25"; exon_number "5";
chr7	StringTie	exon	98628402	98629997	1000	+	.	gene_id "MSTRG.177999"; transcript_id "MSTRG.177999.25"; exon_number "6";
chr7	StringTie	transcript	98617274	98629870	1000	+	.	gene_id "MSTRG.177999"; transcript_id "MSTRG.177999.26";
chr7	StringTie	exon	98617274	98617887	1000	+	.	gene_id "MSTRG.177999"; transcript_id "MSTRG.177999.26"; exon_number "1";
chr7	StringTie	exon	98619649	98620175	1000	+	.	gene_id "MSTRG.177999"; transcript_id "MSTRG.177999.26"; exon_number "2";
chr7	StringTie	exon	98624922	98625166	1000	+	.	gene_id "MSTRG.177999"; transcript_id "MSTRG.177999.26"; exon_number "3";
chr7	StringTie	exon	98627165	98627344	1000	+	.	gene_id "MSTRG.177999"; transcript_id "MSTRG.177999.26"; exon_number "4";
chr7	StringTie	exon	98628402	98629870	1000	+	.	gene_id "MSTRG.177999"; transcript_id "MSTRG.177999.26"; exon_number "5";
chr7	StringTie	transcript	98617282	98630053	1000	+	.	gene_id "MSTRG.177999"; transcript_id "MSTRG.177999.27";
chr7	StringTie	exon	98617282	98619859	1000	+	.	gene_id "MSTRG.177999"; transcript_id "MSTRG.177999.27"; exon_number "1";
chr7	StringTie	exon	98624922	98626976	1000	+	.	gene_id "MSTRG.177999"; transcript_id "MSTRG.177999.27"; exon_number "2";
chr7	StringTie	exon	98627165	98627344	1000	+	.	gene_id "MSTRG.177999"; transcript_id "MSTRG.177999.27"; exon_number "3";
chr7	StringTie	exon	98628402	98630053	1000	+	.	gene_id "MSTRG.177999"; transcript_id "MSTRG.177999.27"; exon_number "4";
chr7	StringTie	transcript	98617284	98629869	1000	+	.	gene_id "MSTRG.177999"; transcript_id "MSTRG.177999.28";
chr7	StringTie	exon	98617284	98617887	1000	+	.	gene_id "MSTRG.177999"; transcript_id "MSTRG.177999.28"; exon_number "1";
chr7	StringTie	exon	98619643	98619696	1000	+	.	gene_id "MSTRG.177999"; transcript_id "MSTRG.177999.28"; exon_number "2";
chr7	StringTie	exon	98619760	98619859	1000	+	.	gene_id "MSTRG.177999"; transcript_id "MSTRG.177999.28"; exon_number "3";
chr7	StringTie	exon	98624922	98625166	1000	+	.	gene_id "MSTRG.177999"; transcript_id "MSTRG.177999.28"; exon_number "4";
chr7	StringTie	exon	98627165	98627344	1000	+	.	gene_id "MSTRG.177999"; transcript_id "MSTRG.177999.28"; exon_number "5";
chr7	StringTie	exon	98628402	98629869	1000	+	.	gene_id "MSTRG.177999"; transcript_id "MSTRG.177999.28"; exon_number "6";
chr7	StringTie	transcript	98617285	98629896	1000	+	.	gene_id "MSTRG.177999"; transcript_id "MSTRG.177999.29";
chr7	StringTie	exon	98617285	98624816	1000	+	.	gene_id "MSTRG.177999"; transcript_id "MSTRG.177999.29"; exon_number "1";
chr7	StringTie	exon	98624922	98625166	1000	+	.	gene_id "MSTRG.177999"; transcript_id "MSTRG.177999.29"; exon_number "2";
chr7	StringTie	exon	98627165	98627344	1000	+	.	gene_id "MSTRG.177999"; transcript_id "MSTRG.177999.29"; exon_number "3";
chr7	StringTie	exon	98628402	98629896	1000	+	.	gene_id "MSTRG.177999"; transcript_id "MSTRG.177999.29"; exon_number "4";
chr7	StringTie	transcript	98615442	98629896	1000	+	.	gene_id "MSTRG.177999"; transcript_id "MSTRG.177999.3";
chr7	StringTie	exon	98615442	98619859	1000	+	.	gene_id "MSTRG.177999"; transcript_id "MSTRG.177999.3"; exon_number "1";
chr7	StringTie	exon	98624922	98625166	1000	+	.	gene_id "MSTRG.177999"; transcript_id "MSTRG.177999.3"; exon_number "2";
chr7	StringTie	exon	98627165	98627344	1000	+	.	gene_id "MSTRG.177999"; transcript_id "MSTRG.177999.3"; exon_number "3";
chr7	StringTie	exon	98628341	98629896	1000	+	.	gene_id "MSTRG.177999"; transcript_id "MSTRG.177999.3"; exon_number "4";
chr7	StringTie	transcript	98617285	98629869	1000	+	.	gene_id "MSTRG.177999"; transcript_id "MSTRG.177999.30";
chr7	StringTie	exon	98617285	98617887	1000	+	.	gene_id "MSTRG.177999"; transcript_id "MSTRG.177999.30"; exon_number "1";
chr7	StringTie	exon	98624922	98625069	1000	+	.	gene_id "MSTRG.177999"; transcript_id "MSTRG.177999.30"; exon_number "2";
chr7	StringTie	exon	98627297	98627344	1000	+	.	gene_id "MSTRG.177999"; transcript_id "MSTRG.177999.30"; exon_number "3";
chr7	StringTie	exon	98628402	98629869	1000	+	.	gene_id "MSTRG.177999"; transcript_id "MSTRG.177999.30"; exon_number "4";
chr7	StringTie	transcript	98617285	98629870	1000	+	.	gene_id "MSTRG.177999"; transcript_id "MSTRG.177999.31";
chr7	StringTie	exon	98617285	98619859	1000	+	.	gene_id "MSTRG.177999"; transcript_id "MSTRG.177999.31"; exon_number "1";
chr7	StringTie	exon	98621853	98624695	1000	+	.	gene_id "MSTRG.177999"; transcript_id "MSTRG.177999.31"; exon_number "2";
chr7	StringTie	exon	98624922	98625166	1000	+	.	gene_id "MSTRG.177999"; transcript_id "MSTRG.177999.31"; exon_number "3";
chr7	StringTie	exon	98627165	98627344	1000	+	.	gene_id "MSTRG.177999"; transcript_id "MSTRG.177999.31"; exon_number "4";
chr7	StringTie	exon	98628402	98629870	1000	+	.	gene_id "MSTRG.177999"; transcript_id "MSTRG.177999.31"; exon_number "5";
chr7	StringTie	transcript	98617285	98629871	1000	+	.	gene_id "MSTRG.177999"; transcript_id "MSTRG.177999.32";
chr7	StringTie	exon	98617285	98617764	1000	+	.	gene_id "MSTRG.177999"; transcript_id "MSTRG.177999.32"; exon_number "1";
chr7	StringTie	exon	98617792	98617887	1000	+	.	gene_id "MSTRG.177999"; transcript_id "MSTRG.177999.32"; exon_number "2";
chr7	StringTie	exon	98619643	98619859	1000	+	.	gene_id "MSTRG.177999"; transcript_id "MSTRG.177999.32"; exon_number "3";
chr7	StringTie	exon	98624922	98625166	1000	+	.	gene_id "MSTRG.177999"; transcript_id "MSTRG.177999.32"; exon_number "4";
chr7	StringTie	exon	98627165	98627344	1000	+	.	gene_id "MSTRG.177999"; transcript_id "MSTRG.177999.32"; exon_number "5";
chr7	StringTie	exon	98628402	98628526	1000	+	.	gene_id "MSTRG.177999"; transcript_id "MSTRG.177999.32"; exon_number "6";
chr7	StringTie	exon	98628653	98629871	1000	+	.	gene_id "MSTRG.177999"; transcript_id "MSTRG.177999.32"; exon_number "7";
chr7	StringTie	transcript	98617291	98629871	1000	+	.	gene_id "MSTRG.177999"; transcript_id "MSTRG.177999.33";
chr7	StringTie	exon	98617291	98617764	1000	+	.	gene_id "MSTRG.177999"; transcript_id "MSTRG.177999.33"; exon_number "1";
chr7	StringTie	exon	98617792	98617887	1000	+	.	gene_id "MSTRG.177999"; transcript_id "MSTRG.177999.33"; exon_number "2";
chr7	StringTie	exon	98619643	98619859	1000	+	.	gene_id "MSTRG.177999"; transcript_id "MSTRG.177999.33"; exon_number "3";
chr7	StringTie	exon	98624922	98625166	1000	+	.	gene_id "MSTRG.177999"; transcript_id "MSTRG.177999.33"; exon_number "4";
chr7	StringTie	exon	98627165	98627344	1000	+	.	gene_id "MSTRG.177999"; transcript_id "MSTRG.177999.33"; exon_number "5";
chr7	StringTie	exon	98628402	98629871	1000	+	.	gene_id "MSTRG.177999"; transcript_id "MSTRG.177999.33"; exon_number "6";
chr7	StringTie	transcript	98617346	98629869	1000	+	.	gene_id "MSTRG.177999"; transcript_id "MSTRG.177999.35";
chr7	StringTie	exon	98617346	98618360	1000	+	.	gene_id "MSTRG.177999"; transcript_id "MSTRG.177999.35"; exon_number "1";
chr7	StringTie	exon	98619643	98619859	1000	+	.	gene_id "MSTRG.177999"; transcript_id "MSTRG.177999.35"; exon_number "2";
chr7	StringTie	exon	98624922	98625166	1000	+	.	gene_id "MSTRG.177999"; transcript_id "MSTRG.177999.35"; exon_number "3";
chr7	StringTie	exon	98627165	98627344	1000	+	.	gene_id "MSTRG.177999"; transcript_id "MSTRG.177999.35"; exon_number "4";
chr7	StringTie	exon	98628402	98629869	1000	+	.	gene_id "MSTRG.177999"; transcript_id "MSTRG.177999.35"; exon_number "5";
chr7	StringTie	transcript	98617743	98629870	1000	+	.	gene_id "MSTRG.177999"; transcript_id "MSTRG.177999.36";
chr7	StringTie	exon	98617743	98617887	1000	+	.	gene_id "MSTRG.177999"; transcript_id "MSTRG.177999.36"; exon_number "1";
chr7	StringTie	exon	98619643	98619859	1000	+	.	gene_id "MSTRG.177999"; transcript_id "MSTRG.177999.36"; exon_number "2";
chr7	StringTie	exon	98624922	98625166	1000	+	.	gene_id "MSTRG.177999"; transcript_id "MSTRG.177999.36"; exon_number "3";
chr7	StringTie	exon	98627165	98627344	1000	+	.	gene_id "MSTRG.177999"; transcript_id "MSTRG.177999.36"; exon_number "4";
chr7	StringTie	exon	98628341	98629870	1000	+	.	gene_id "MSTRG.177999"; transcript_id "MSTRG.177999.36"; exon_number "5";
chr7	StringTie	transcript	98617750	98629869	1000	+	.	gene_id "MSTRG.177999"; transcript_id "MSTRG.177999.37";
chr7	StringTie	exon	98617750	98618360	1000	+	.	gene_id "MSTRG.177999"; transcript_id "MSTRG.177999.37"; exon_number "1";
chr7	StringTie	exon	98619643	98620175	1000	+	.	gene_id "MSTRG.177999"; transcript_id "MSTRG.177999.37"; exon_number "2";
chr7	StringTie	exon	98624922	98625166	1000	+	.	gene_id "MSTRG.177999"; transcript_id "MSTRG.177999.37"; exon_number "3";
chr7	StringTie	exon	98627165	98627344	1000	+	.	gene_id "MSTRG.177999"; transcript_id "MSTRG.177999.37"; exon_number "4";
chr7	StringTie	exon	98628402	98629869	1000	+	.	gene_id "MSTRG.177999"; transcript_id "MSTRG.177999.37"; exon_number "5";
chr7	StringTie	transcript	98617750	98629873	1000	+	.	gene_id "MSTRG.177999"; transcript_id "MSTRG.177999.38";
chr7	StringTie	exon	98617750	98617887	1000	+	.	gene_id "MSTRG.177999"; transcript_id "MSTRG.177999.38"; exon_number "1";
chr7	StringTie	exon	98619643	98619859	1000	+	.	gene_id "MSTRG.177999"; transcript_id "MSTRG.177999.38"; exon_number "2";
chr7	StringTie	exon	98624922	98625166	1000	+	.	gene_id "MSTRG.177999"; transcript_id "MSTRG.177999.38"; exon_number "3";
chr7	StringTie	exon	98627165	98627344	1000	+	.	gene_id "MSTRG.177999"; transcript_id "MSTRG.177999.38"; exon_number "4";
chr7	StringTie	exon	98628402	98629676	1000	+	.	gene_id "MSTRG.177999"; transcript_id "MSTRG.177999.38"; exon_number "5";
chr7	StringTie	exon	98629746	98629873	1000	+	.	gene_id "MSTRG.177999"; transcript_id "MSTRG.177999.38"; exon_number "6";
chr7	StringTie	transcript	98618014	98629870	1000	+	.	gene_id "MSTRG.177999"; transcript_id "MSTRG.177999.39";
chr7	StringTie	exon	98618014	98620179	1000	+	.	gene_id "MSTRG.177999"; transcript_id "MSTRG.177999.39"; exon_number "1";
chr7	StringTie	exon	98624922	98625166	1000	+	.	gene_id "MSTRG.177999"; transcript_id "MSTRG.177999.39"; exon_number "2";
chr7	StringTie	exon	98627165	98627344	1000	+	.	gene_id "MSTRG.177999"; transcript_id "MSTRG.177999.39"; exon_number "3";
chr7	StringTie	exon	98628402	98629870	1000	+	.	gene_id "MSTRG.177999"; transcript_id "MSTRG.177999.39"; exon_number "4";
chr7	StringTie	transcript	98615757	98629870	1000	+	.	gene_id "MSTRG.177999"; transcript_id "MSTRG.177999.4";
chr7	StringTie	exon	98615757	98617340	1000	+	.	gene_id "MSTRG.177999"; transcript_id "MSTRG.177999.4"; exon_number "1";
chr7	StringTie	exon	98617567	98617887	1000	+	.	gene_id "MSTRG.177999"; transcript_id "MSTRG.177999.4"; exon_number "2";
chr7	StringTie	exon	98619649	98619859	1000	+	.	gene_id "MSTRG.177999"; transcript_id "MSTRG.177999.4"; exon_number "3";
chr7	StringTie	exon	98624929	98625475	1000	+	.	gene_id "MSTRG.177999"; transcript_id "MSTRG.177999.4"; exon_number "4";
chr7	StringTie	exon	98627165	98627344	1000	+	.	gene_id "MSTRG.177999"; transcript_id "MSTRG.177999.4"; exon_number "5";
chr7	StringTie	exon	98628402	98629870	1000	+	.	gene_id "MSTRG.177999"; transcript_id "MSTRG.177999.4"; exon_number "6";
chr7	StringTie	transcript	98626618	98629988	1000	+	.	gene_id "MSTRG.177999"; transcript_id "MSTRG.177999.41";
chr7	StringTie	exon	98626618	98626699	1000	+	.	gene_id "MSTRG.177999"; transcript_id "MSTRG.177999.41"; exon_number "1";
chr7	StringTie	exon	98627165	98627344	1000	+	.	gene_id "MSTRG.177999"; transcript_id "MSTRG.177999.41"; exon_number "2";
chr7	StringTie	exon	98628402	98629988	1000	+	.	gene_id "MSTRG.177999"; transcript_id "MSTRG.177999.41"; exon_number "3";
chr7	StringTie	transcript	98627606	98629899	1000	+	.	gene_id "MSTRG.177999"; transcript_id "MSTRG.177999.42";
chr7	StringTie	exon	98627606	98627853	1000	+	.	gene_id "MSTRG.177999"; transcript_id "MSTRG.177999.42"; exon_number "1";
chr7	StringTie	exon	98628402	98629899	1000	+	.	gene_id "MSTRG.177999"; transcript_id "MSTRG.177999.42"; exon_number "2";
chr7	StringTie	transcript	98628339	98629869	1000	+	.	gene_id "MSTRG.177999"; transcript_id "MSTRG.177999.43";
chr7	StringTie	exon	98628339	98628643	1000	+	.	gene_id "MSTRG.177999"; transcript_id "MSTRG.177999.43"; exon_number "1";
chr7	StringTie	exon	98628917	98629869	1000	+	.	gene_id "MSTRG.177999"; transcript_id "MSTRG.177999.43"; exon_number "2";
chr7	StringTie	transcript	98628399	98629870	1000	+	.	gene_id "MSTRG.177999"; transcript_id "MSTRG.177999.44";
chr7	StringTie	exon	98628399	98628663	1000	+	.	gene_id "MSTRG.177999"; transcript_id "MSTRG.177999.44"; exon_number "1";
chr7	StringTie	exon	98628729	98629870	1000	+	.	gene_id "MSTRG.177999"; transcript_id "MSTRG.177999.44"; exon_number "2";
chr7	StringTie	transcript	98615869	98629870	1000	+	.	gene_id "MSTRG.177999"; transcript_id "MSTRG.177999.5";
chr7	StringTie	exon	98615869	98618360	1000	+	.	gene_id "MSTRG.177999"; transcript_id "MSTRG.177999.5"; exon_number "1";
chr7	StringTie	exon	98619649	98619859	1000	+	.	gene_id "MSTRG.177999"; transcript_id "MSTRG.177999.5"; exon_number "2";
chr7	StringTie	exon	98624568	98624816	1000	+	.	gene_id "MSTRG.177999"; transcript_id "MSTRG.177999.5"; exon_number "3";
chr7	StringTie	exon	98624922	98625166	1000	+	.	gene_id "MSTRG.177999"; transcript_id "MSTRG.177999.5"; exon_number "4";
chr7	StringTie	exon	98627165	98627344	1000	+	.	gene_id "MSTRG.177999"; transcript_id "MSTRG.177999.5"; exon_number "5";
chr7	StringTie	exon	98628402	98629870	1000	+	.	gene_id "MSTRG.177999"; transcript_id "MSTRG.177999.5"; exon_number "6";
chr7	StringTie	transcript	98615981	98629870	1000	+	.	gene_id "MSTRG.177999"; transcript_id "MSTRG.177999.6";
chr7	StringTie	exon	98615981	98617340	1000	+	.	gene_id "MSTRG.177999"; transcript_id "MSTRG.177999.6"; exon_number "1";
chr7	StringTie	exon	98617567	98617887	1000	+	.	gene_id "MSTRG.177999"; transcript_id "MSTRG.177999.6"; exon_number "2";
chr7	StringTie	exon	98619643	98619859	1000	+	.	gene_id "MSTRG.177999"; transcript_id "MSTRG.177999.6"; exon_number "3";
chr7	StringTie	exon	98624922	98625166	1000	+	.	gene_id "MSTRG.177999"; transcript_id "MSTRG.177999.6"; exon_number "4";
chr7	StringTie	exon	98627165	98627344	1000	+	.	gene_id "MSTRG.177999"; transcript_id "MSTRG.177999.6"; exon_number "5";
chr7	StringTie	exon	98628402	98629870	1000	+	.	gene_id "MSTRG.177999"; transcript_id "MSTRG.177999.6"; exon_number "6";
chr7	StringTie	transcript	98615984	98629966	1000	+	.	gene_id "MSTRG.177999"; transcript_id "MSTRG.177999.7";
chr7	StringTie	exon	98615984	98617887	1000	+	.	gene_id "MSTRG.177999"; transcript_id "MSTRG.177999.7"; exon_number "1";
chr7	StringTie	exon	98619649	98619859	1000	+	.	gene_id "MSTRG.177999"; transcript_id "MSTRG.177999.7"; exon_number "2";
chr7	StringTie	exon	98624922	98625166	1000	+	.	gene_id "MSTRG.177999"; transcript_id "MSTRG.177999.7"; exon_number "3";
chr7	StringTie	exon	98627165	98627344	1000	+	.	gene_id "MSTRG.177999"; transcript_id "MSTRG.177999.7"; exon_number "4";
chr7	StringTie	exon	98628402	98629966	1000	+	.	gene_id "MSTRG.177999"; transcript_id "MSTRG.177999.7"; exon_number "5";
chr7	StringTie	transcript	98616049	98629881	1000	+	.	gene_id "MSTRG.177999"; transcript_id "MSTRG.177999.8";
chr7	StringTie	exon	98616049	98618318	1000	+	.	gene_id "MSTRG.177999"; transcript_id "MSTRG.177999.8"; exon_number "1";
chr7	StringTie	exon	98619649	98620558	1000	+	.	gene_id "MSTRG.177999"; transcript_id "MSTRG.177999.8"; exon_number "2";
chr7	StringTie	exon	98624922	98625166	1000	+	.	gene_id "MSTRG.177999"; transcript_id "MSTRG.177999.8"; exon_number "3";
chr7	StringTie	exon	98627165	98627344	1000	+	.	gene_id "MSTRG.177999"; transcript_id "MSTRG.177999.8"; exon_number "4";
chr7	StringTie	exon	98628402	98629881	1000	+	.	gene_id "MSTRG.177999"; transcript_id "MSTRG.177999.8"; exon_number "5";
chr7	StringTie	transcript	98616931	98629964	1000	+	.	gene_id "MSTRG.177999"; transcript_id "MSTRG.177999.9";
chr7	StringTie	exon	98616931	98617887	1000	+	.	gene_id "MSTRG.177999"; transcript_id "MSTRG.177999.9"; exon_number "1";
chr7	StringTie	exon	98619649	98619859	1000	+	.	gene_id "MSTRG.177999"; transcript_id "MSTRG.177999.9"; exon_number "2";
chr7	StringTie	exon	98624929	98625166	1000	+	.	gene_id "MSTRG.177999"; transcript_id "MSTRG.177999.9"; exon_number "3";
chr7	StringTie	exon	98627165	98627344	1000	+	.	gene_id "MSTRG.177999"; transcript_id "MSTRG.177999.9"; exon_number "4";
chr7	StringTie	exon	98628402	98629964	1000	+	.	gene_id "MSTRG.177999"; transcript_id "MSTRG.177999.9"; exon_number "5";
chr1	StringTie	transcript	4017734	4057479	1000	+	.	gene_id "MSTRG.178"; transcript_id "MSTRG.178.1";
chr1	StringTie	exon	4017734	4017939	1000	+	.	gene_id "MSTRG.178"; transcript_id "MSTRG.178.1"; exon_number "1";
chr1	StringTie	exon	4029007	4029042	1000	+	.	gene_id "MSTRG.178"; transcript_id "MSTRG.178.1"; exon_number "2";
chr1	StringTie	exon	4054088	4057479	1000	+	.	gene_id "MSTRG.178"; transcript_id "MSTRG.178.1"; exon_number "3";
chr1	StringTie	transcript	4053696	4057438	1000	+	.	gene_id "MSTRG.178"; transcript_id "MSTRG.178.2";
chr1	StringTie	exon	4053696	4053880	1000	+	.	gene_id "MSTRG.178"; transcript_id "MSTRG.178.2"; exon_number "1";
chr1	StringTie	exon	4054088	4057438	1000	+	.	gene_id "MSTRG.178"; transcript_id "MSTRG.178.2"; exon_number "2";
chr1	StringTie	transcript	4053973	4057479	1000	+	.	gene_id "MSTRG.178"; transcript_id "MSTRG.178.3";
chr1	StringTie	exon	4053973	4054333	1000	+	.	gene_id "MSTRG.178"; transcript_id "MSTRG.178.3"; exon_number "1";
chr1	StringTie	exon	4056435	4057479	1000	+	.	gene_id "MSTRG.178"; transcript_id "MSTRG.178.3"; exon_number "2";
chr1	StringTie	transcript	23919591	23921334	1000	.	.	gene_id "MSTRG.1780"; transcript_id "MSTRG.1780.1";
chr1	StringTie	exon	23919591	23921334	1000	.	.	gene_id "MSTRG.1780"; transcript_id "MSTRG.1780.1"; exon_number "1";
chr1	StringTie	transcript	247261202	247261593	1000	.	.	gene_id "MSTRG.17800"; transcript_id "MSTRG.17800.1";
chr1	StringTie	exon	247261202	247261593	1000	.	.	gene_id "MSTRG.17800"; transcript_id "MSTRG.17800.1"; exon_number "1";
chr7	StringTie	transcript	98608610	98617162	1000	-	.	gene_id "MSTRG.178000"; transcript_id "MSTRG.178000.1";
chr7	StringTie	exon	98608610	98609413	1000	-	.	gene_id "MSTRG.178000"; transcript_id "MSTRG.178000.1"; exon_number "1";
chr7	StringTie	exon	98615794	98617162	1000	-	.	gene_id "MSTRG.178000"; transcript_id "MSTRG.178000.1"; exon_number "2";
chr7	StringTie	transcript	98624969	98629376	1000	-	.	gene_id "MSTRG.178001"; transcript_id "MSTRG.178001.1";
chr7	StringTie	exon	98624969	98625011	1000	-	.	gene_id "MSTRG.178001"; transcript_id "MSTRG.178001.1"; exon_number "1";
chr7	StringTie	exon	98628961	98629376	1000	-	.	gene_id "MSTRG.178001"; transcript_id "MSTRG.178001.1"; exon_number "2";
chr7	StringTie	transcript	98628539	98629703	1000	-	.	gene_id "MSTRG.178001"; transcript_id "MSTRG.178001.10";
chr7	StringTie	exon	98628539	98628974	1000	-	.	gene_id "MSTRG.178001"; transcript_id "MSTRG.178001.10"; exon_number "1";
chr7	StringTie	exon	98629207	98629703	1000	-	.	gene_id "MSTRG.178001"; transcript_id "MSTRG.178001.10"; exon_number "2";
chr7	StringTie	transcript	98628557	98629460	1000	-	.	gene_id "MSTRG.178001"; transcript_id "MSTRG.178001.11";
chr7	StringTie	exon	98628557	98629132	1000	-	.	gene_id "MSTRG.178001"; transcript_id "MSTRG.178001.11"; exon_number "1";
chr7	StringTie	exon	98629286	98629460	1000	-	.	gene_id "MSTRG.178001"; transcript_id "MSTRG.178001.11"; exon_number "2";
chr7	StringTie	transcript	98628654	98629181	1000	-	.	gene_id "MSTRG.178001"; transcript_id "MSTRG.178001.12";
chr7	StringTie	exon	98628654	98628941	1000	-	.	gene_id "MSTRG.178001"; transcript_id "MSTRG.178001.12"; exon_number "1";
chr7	StringTie	exon	98629053	98629181	1000	-	.	gene_id "MSTRG.178001"; transcript_id "MSTRG.178001.12"; exon_number "2";
chr7	StringTie	transcript	98628756	98629167	1000	-	.	gene_id "MSTRG.178001"; transcript_id "MSTRG.178001.13";
chr7	StringTie	exon	98628756	98628893	1000	-	.	gene_id "MSTRG.178001"; transcript_id "MSTRG.178001.13"; exon_number "1";
chr7	StringTie	exon	98628972	98629167	1000	-	.	gene_id "MSTRG.178001"; transcript_id "MSTRG.178001.13"; exon_number "2";
chr7	StringTie	transcript	98628781	98629305	1000	-	.	gene_id "MSTRG.178001"; transcript_id "MSTRG.178001.14";
chr7	StringTie	exon	98628781	98628928	1000	-	.	gene_id "MSTRG.178001"; transcript_id "MSTRG.178001.14"; exon_number "1";
chr7	StringTie	exon	98629133	98629305	1000	-	.	gene_id "MSTRG.178001"; transcript_id "MSTRG.178001.14"; exon_number "2";
chr7	StringTie	transcript	98628782	98629421	1000	-	.	gene_id "MSTRG.178001"; transcript_id "MSTRG.178001.15";
chr7	StringTie	exon	98628782	98628960	1000	-	.	gene_id "MSTRG.178001"; transcript_id "MSTRG.178001.15"; exon_number "1";
chr7	StringTie	exon	98629036	98629421	1000	-	.	gene_id "MSTRG.178001"; transcript_id "MSTRG.178001.15"; exon_number "2";
chr7	StringTie	transcript	98628825	98629276	1000	-	.	gene_id "MSTRG.178001"; transcript_id "MSTRG.178001.16";
chr7	StringTie	exon	98628825	98628960	1000	-	.	gene_id "MSTRG.178001"; transcript_id "MSTRG.178001.16"; exon_number "1";
chr7	StringTie	exon	98629103	98629276	1000	-	.	gene_id "MSTRG.178001"; transcript_id "MSTRG.178001.16"; exon_number "2";
chr7	StringTie	transcript	98627190	98629269	1000	-	.	gene_id "MSTRG.178001"; transcript_id "MSTRG.178001.2";
chr7	StringTie	exon	98627190	98627220	1000	-	.	gene_id "MSTRG.178001"; transcript_id "MSTRG.178001.2"; exon_number "1";
chr7	StringTie	exon	98628961	98629162	1000	-	.	gene_id "MSTRG.178001"; transcript_id "MSTRG.178001.2"; exon_number "2";
chr7	StringTie	exon	98629207	98629269	1000	-	.	gene_id "MSTRG.178001"; transcript_id "MSTRG.178001.2"; exon_number "3";
chr7	StringTie	transcript	98627389	98629662	1000	-	.	gene_id "MSTRG.178001"; transcript_id "MSTRG.178001.3";
chr7	StringTie	exon	98627389	98628893	1000	-	.	gene_id "MSTRG.178001"; transcript_id "MSTRG.178001.3"; exon_number "1";
chr7	StringTie	exon	98628975	98629662	1000	-	.	gene_id "MSTRG.178001"; transcript_id "MSTRG.178001.3"; exon_number "2";
chr7	StringTie	transcript	98627397	98629460	1000	-	.	gene_id "MSTRG.178001"; transcript_id "MSTRG.178001.4";
chr7	StringTie	exon	98627397	98628639	1000	-	.	gene_id "MSTRG.178001"; transcript_id "MSTRG.178001.4"; exon_number "1";
chr7	StringTie	exon	98628867	98629017	1000	-	.	gene_id "MSTRG.178001"; transcript_id "MSTRG.178001.4"; exon_number "2";
chr7	StringTie	exon	98629133	98629162	1000	-	.	gene_id "MSTRG.178001"; transcript_id "MSTRG.178001.4"; exon_number "3";
chr7	StringTie	exon	98629207	98629460	1000	-	.	gene_id "MSTRG.178001"; transcript_id "MSTRG.178001.4"; exon_number "4";
chr7	StringTie	transcript	98628399	98629305	1000	-	.	gene_id "MSTRG.178001"; transcript_id "MSTRG.178001.5";
chr7	StringTie	exon	98628399	98628633	1000	-	.	gene_id "MSTRG.178001"; transcript_id "MSTRG.178001.5"; exon_number "1";
chr7	StringTie	exon	98628894	98628967	1000	-	.	gene_id "MSTRG.178001"; transcript_id "MSTRG.178001.5"; exon_number "2";
chr7	StringTie	exon	98629187	98629305	1000	-	.	gene_id "MSTRG.178001"; transcript_id "MSTRG.178001.5"; exon_number "3";
chr7	StringTie	transcript	98628412	98629446	1000	-	.	gene_id "MSTRG.178001"; transcript_id "MSTRG.178001.6";
chr7	StringTie	exon	98628412	98628580	1000	-	.	gene_id "MSTRG.178001"; transcript_id "MSTRG.178001.6"; exon_number "1";
chr7	StringTie	exon	98629269	98629446	1000	-	.	gene_id "MSTRG.178001"; transcript_id "MSTRG.178001.6"; exon_number "2";
chr7	StringTie	transcript	98628415	98629255	1000	-	.	gene_id "MSTRG.178001"; transcript_id "MSTRG.178001.7";
chr7	StringTie	exon	98628415	98628514	1000	-	.	gene_id "MSTRG.178001"; transcript_id "MSTRG.178001.7"; exon_number "1";
chr7	StringTie	exon	98628581	98628781	1000	-	.	gene_id "MSTRG.178001"; transcript_id "MSTRG.178001.7"; exon_number "2";
chr7	StringTie	exon	98628869	98629255	1000	-	.	gene_id "MSTRG.178001"; transcript_id "MSTRG.178001.7"; exon_number "3";
chr7	StringTie	transcript	98628419	98629191	1000	-	.	gene_id "MSTRG.178001"; transcript_id "MSTRG.178001.8";
chr7	StringTie	exon	98628419	98628633	1000	-	.	gene_id "MSTRG.178001"; transcript_id "MSTRG.178001.8"; exon_number "1";
chr7	StringTie	exon	98628975	98629191	1000	-	.	gene_id "MSTRG.178001"; transcript_id "MSTRG.178001.8"; exon_number "2";
chr7	StringTie	transcript	98628437	98629376	1000	-	.	gene_id "MSTRG.178001"; transcript_id "MSTRG.178001.9";
chr7	StringTie	exon	98628437	98628633	1000	-	.	gene_id "MSTRG.178001"; transcript_id "MSTRG.178001.9"; exon_number "1";
chr7	StringTie	exon	98628975	98629132	1000	-	.	gene_id "MSTRG.178001"; transcript_id "MSTRG.178001.9"; exon_number "2";
chr7	StringTie	exon	98629182	98629376	1000	-	.	gene_id "MSTRG.178001"; transcript_id "MSTRG.178001.9"; exon_number "3";
chr7	StringTie	transcript	98630761	98636591	1000	.	.	gene_id "MSTRG.178002"; transcript_id "MSTRG.178002.1";
chr7	StringTie	exon	98630761	98636591	1000	.	.	gene_id "MSTRG.178002"; transcript_id "MSTRG.178002.1"; exon_number "1";
chr7	StringTie	transcript	98638338	98649262	1000	-	.	gene_id "MSTRG.178003"; transcript_id "MSTRG.178003.1";
chr7	StringTie	exon	98638338	98649262	1000	-	.	gene_id "MSTRG.178003"; transcript_id "MSTRG.178003.1"; exon_number "1";
chr7	StringTie	transcript	98641102	98642366	1000	-	.	gene_id "MSTRG.178003"; transcript_id "MSTRG.178003.2";
chr7	StringTie	exon	98641102	98641368	1000	-	.	gene_id "MSTRG.178003"; transcript_id "MSTRG.178003.2"; exon_number "1";
chr7	StringTie	exon	98642094	98642366	1000	-	.	gene_id "MSTRG.178003"; transcript_id "MSTRG.178003.2"; exon_number "2";
chr7	StringTie	transcript	98658555	98659519	1000	.	.	gene_id "MSTRG.178004"; transcript_id "MSTRG.178004.1";
chr7	StringTie	exon	98658555	98659519	1000	.	.	gene_id "MSTRG.178004"; transcript_id "MSTRG.178004.1"; exon_number "1";
chr7	StringTie	transcript	98659832	98660236	1000	.	.	gene_id "MSTRG.178005"; transcript_id "MSTRG.178005.1";
chr7	StringTie	exon	98659832	98660236	1000	.	.	gene_id "MSTRG.178005"; transcript_id "MSTRG.178005.1"; exon_number "1";
chr7	StringTie	transcript	98660883	98661109	1000	.	.	gene_id "MSTRG.178006"; transcript_id "MSTRG.178006.1";
chr7	StringTie	exon	98660883	98661109	1000	.	.	gene_id "MSTRG.178006"; transcript_id "MSTRG.178006.1"; exon_number "1";
chr7	StringTie	transcript	98662618	98667569	1000	.	.	gene_id "MSTRG.178007"; transcript_id "MSTRG.178007.1";
chr7	StringTie	exon	98662618	98667569	1000	.	.	gene_id "MSTRG.178007"; transcript_id "MSTRG.178007.1"; exon_number "1";
chr7	StringTie	transcript	98667876	98668107	1000	.	.	gene_id "MSTRG.178008"; transcript_id "MSTRG.178008.1";
chr7	StringTie	exon	98667876	98668107	1000	.	.	gene_id "MSTRG.178008"; transcript_id "MSTRG.178008.1"; exon_number "1";
chr7	StringTie	transcript	98670901	98674751	1000	+	.	gene_id "MSTRG.178009"; transcript_id "MSTRG.178009.1";
chr7	StringTie	exon	98670901	98674751	1000	+	.	gene_id "MSTRG.178009"; transcript_id "MSTRG.178009.1"; exon_number "1";
chr1	StringTie	transcript	247262858	247263134	1000	.	.	gene_id "MSTRG.17801"; transcript_id "MSTRG.17801.1";
chr1	StringTie	exon	247262858	247263134	1000	.	.	gene_id "MSTRG.17801"; transcript_id "MSTRG.17801.1"; exon_number "1";
chr7	StringTie	transcript	98676383	98676825	1000	.	.	gene_id "MSTRG.178010"; transcript_id "MSTRG.178010.1";
chr7	StringTie	exon	98676383	98676825	1000	.	.	gene_id "MSTRG.178010"; transcript_id "MSTRG.178010.1"; exon_number "1";
chr7	StringTie	transcript	98677156	98679017	1000	.	.	gene_id "MSTRG.178011"; transcript_id "MSTRG.178011.1";
chr7	StringTie	exon	98677156	98679017	1000	.	.	gene_id "MSTRG.178011"; transcript_id "MSTRG.178011.1"; exon_number "1";
chr7	StringTie	transcript	98680924	98695772	1000	+	.	gene_id "MSTRG.178012"; transcript_id "MSTRG.178012.1";
chr7	StringTie	exon	98680924	98681297	1000	+	.	gene_id "MSTRG.178012"; transcript_id "MSTRG.178012.1"; exon_number "1";
chr7	StringTie	exon	98683486	98683585	1000	+	.	gene_id "MSTRG.178012"; transcript_id "MSTRG.178012.1"; exon_number "2";
chr7	StringTie	exon	98684206	98684323	1000	+	.	gene_id "MSTRG.178012"; transcript_id "MSTRG.178012.1"; exon_number "3";
chr7	StringTie	exon	98684968	98685046	1000	+	.	gene_id "MSTRG.178012"; transcript_id "MSTRG.178012.1"; exon_number "4";
chr7	StringTie	exon	98687897	98695772	1000	+	.	gene_id "MSTRG.178012"; transcript_id "MSTRG.178012.1"; exon_number "5";
chr7	StringTie	transcript	98682144	98689617	1000	+	.	gene_id "MSTRG.178012"; transcript_id "MSTRG.178012.2";
chr7	StringTie	exon	98682144	98682516	1000	+	.	gene_id "MSTRG.178012"; transcript_id "MSTRG.178012.2"; exon_number "1";
chr7	StringTie	exon	98683486	98683585	1000	+	.	gene_id "MSTRG.178012"; transcript_id "MSTRG.178012.2"; exon_number "2";
chr7	StringTie	exon	98684206	98684323	1000	+	.	gene_id "MSTRG.178012"; transcript_id "MSTRG.178012.2"; exon_number "3";
chr7	StringTie	exon	98687897	98689617	1000	+	.	gene_id "MSTRG.178012"; transcript_id "MSTRG.178012.2"; exon_number "4";
chr7	StringTie	transcript	98685439	98689685	1000	+	.	gene_id "MSTRG.178012"; transcript_id "MSTRG.178012.3";
chr7	StringTie	exon	98685439	98686055	1000	+	.	gene_id "MSTRG.178012"; transcript_id "MSTRG.178012.3"; exon_number "1";
chr7	StringTie	exon	98687897	98689685	1000	+	.	gene_id "MSTRG.178012"; transcript_id "MSTRG.178012.3"; exon_number "2";
chr7	StringTie	transcript	98697876	98700530	1000	+	.	gene_id "MSTRG.178013"; transcript_id "MSTRG.178013.1";
chr7	StringTie	exon	98697876	98700530	1000	+	.	gene_id "MSTRG.178013"; transcript_id "MSTRG.178013.1"; exon_number "1";
chr7	StringTie	transcript	98701661	98702075	1000	-	.	gene_id "MSTRG.178014"; transcript_id "MSTRG.178014.1";
chr7	StringTie	exon	98701661	98702075	1000	-	.	gene_id "MSTRG.178014"; transcript_id "MSTRG.178014.1"; exon_number "1";
chr7	StringTie	transcript	98703984	98704373	1000	.	.	gene_id "MSTRG.178015"; transcript_id "MSTRG.178015.1";
chr7	StringTie	exon	98703984	98704373	1000	.	.	gene_id "MSTRG.178015"; transcript_id "MSTRG.178015.1"; exon_number "1";
chr7	StringTie	transcript	98707458	98707772	1000	.	.	gene_id "MSTRG.178016"; transcript_id "MSTRG.178016.1";
chr7	StringTie	exon	98707458	98707772	1000	.	.	gene_id "MSTRG.178016"; transcript_id "MSTRG.178016.1"; exon_number "1";
chr7	StringTie	transcript	98708513	98713070	1000	.	.	gene_id "MSTRG.178017"; transcript_id "MSTRG.178017.1";
chr7	StringTie	exon	98708513	98713070	1000	.	.	gene_id "MSTRG.178017"; transcript_id "MSTRG.178017.1"; exon_number "1";
chr7	StringTie	transcript	98721813	98722103	1000	.	.	gene_id "MSTRG.178018"; transcript_id "MSTRG.178018.1";
chr7	StringTie	exon	98721813	98722103	1000	.	.	gene_id "MSTRG.178018"; transcript_id "MSTRG.178018.1"; exon_number "1";
chr7	StringTie	transcript	98727883	98752576	1000	+	.	gene_id "MSTRG.178019"; transcript_id "MSTRG.178019.1";
chr7	StringTie	exon	98727883	98731298	1000	+	.	gene_id "MSTRG.178019"; transcript_id "MSTRG.178019.1"; exon_number "1";
chr7	StringTie	exon	98741469	98741668	1000	+	.	gene_id "MSTRG.178019"; transcript_id "MSTRG.178019.1"; exon_number "2";
chr7	StringTie	exon	98748810	98752576	1000	+	.	gene_id "MSTRG.178019"; transcript_id "MSTRG.178019.1"; exon_number "3";
chr1	StringTie	transcript	247263398	247263611	1000	.	.	gene_id "MSTRG.17802"; transcript_id "MSTRG.17802.1";
chr1	StringTie	exon	247263398	247263611	1000	.	.	gene_id "MSTRG.17802"; transcript_id "MSTRG.17802.1"; exon_number "1";
chr7	StringTie	transcript	98753051	98754324	1000	.	.	gene_id "MSTRG.178020"; transcript_id "MSTRG.178020.1";
chr7	StringTie	exon	98753051	98754324	1000	.	.	gene_id "MSTRG.178020"; transcript_id "MSTRG.178020.1"; exon_number "1";
chr7	StringTie	transcript	98755158	98756101	1000	.	.	gene_id "MSTRG.178021"; transcript_id "MSTRG.178021.1";
chr7	StringTie	exon	98755158	98756101	1000	.	.	gene_id "MSTRG.178021"; transcript_id "MSTRG.178021.1"; exon_number "1";
chr7	StringTie	transcript	98759743	98760443	1000	.	.	gene_id "MSTRG.178022"; transcript_id "MSTRG.178022.1";
chr7	StringTie	exon	98759743	98760443	1000	.	.	gene_id "MSTRG.178022"; transcript_id "MSTRG.178022.1"; exon_number "1";
chr7	StringTie	transcript	98761955	98762372	1000	.	.	gene_id "MSTRG.178023"; transcript_id "MSTRG.178023.1";
chr7	StringTie	exon	98761955	98762372	1000	.	.	gene_id "MSTRG.178023"; transcript_id "MSTRG.178023.1"; exon_number "1";
chr7	StringTie	transcript	98766470	98773892	1000	+	.	gene_id "MSTRG.178024"; transcript_id "MSTRG.178024.1";
chr7	StringTie	exon	98766470	98766493	1000	+	.	gene_id "MSTRG.178024"; transcript_id "MSTRG.178024.1"; exon_number "1";
chr7	StringTie	exon	98771678	98773892	1000	+	.	gene_id "MSTRG.178024"; transcript_id "MSTRG.178024.1"; exon_number "2";
chr7	StringTie	transcript	98775762	98779297	1000	.	.	gene_id "MSTRG.178025"; transcript_id "MSTRG.178025.1";
chr7	StringTie	exon	98775762	98779297	1000	.	.	gene_id "MSTRG.178025"; transcript_id "MSTRG.178025.1"; exon_number "1";
chr7	StringTie	transcript	98780580	98781416	1000	.	.	gene_id "MSTRG.178026"; transcript_id "MSTRG.178026.1";
chr7	StringTie	exon	98780580	98781416	1000	.	.	gene_id "MSTRG.178026"; transcript_id "MSTRG.178026.1"; exon_number "1";
chr7	StringTie	transcript	98784600	98784901	1000	.	.	gene_id "MSTRG.178027"; transcript_id "MSTRG.178027.1";
chr7	StringTie	exon	98784600	98784901	1000	.	.	gene_id "MSTRG.178027"; transcript_id "MSTRG.178027.1"; exon_number "1";
chr7	StringTie	transcript	98785969	98786784	1000	.	.	gene_id "MSTRG.178028"; transcript_id "MSTRG.178028.1";
chr7	StringTie	exon	98785969	98786784	1000	.	.	gene_id "MSTRG.178028"; transcript_id "MSTRG.178028.1"; exon_number "1";
chr7	StringTie	transcript	98787440	98791596	1000	.	.	gene_id "MSTRG.178029"; transcript_id "MSTRG.178029.1";
chr7	StringTie	exon	98787440	98791596	1000	.	.	gene_id "MSTRG.178029"; transcript_id "MSTRG.178029.1"; exon_number "1";
chr1	StringTie	transcript	247155901	247172016	1000	-	.	gene_id "MSTRG.17803"; transcript_id "ENST00000340684"; gene_name "ZNF124"; ref_gene_id "ENSG00000196418";
chr1	StringTie	exon	247155901	247157217	1000	-	.	gene_id "MSTRG.17803"; transcript_id "ENST00000340684"; exon_number "1"; gene_name "ZNF124"; ref_gene_id "ENSG00000196418";
chr1	StringTie	exon	247159006	247159066	1000	-	.	gene_id "MSTRG.17803"; transcript_id "ENST00000340684"; exon_number "2"; gene_name "ZNF124"; ref_gene_id "ENSG00000196418";
chr1	StringTie	exon	247159687	247159813	1000	-	.	gene_id "MSTRG.17803"; transcript_id "ENST00000340684"; exon_number "3"; gene_name "ZNF124"; ref_gene_id "ENSG00000196418";
chr1	StringTie	exon	247171848	247172016	1000	-	.	gene_id "MSTRG.17803"; transcript_id "ENST00000340684"; exon_number "4"; gene_name "ZNF124"; ref_gene_id "ENSG00000196418";
chr1	StringTie	transcript	247121975	247172005	1000	-	.	gene_id "MSTRG.17803"; transcript_id "ENST00000472531"; gene_name "ZNF124"; ref_gene_id "ENSG00000196418";
chr1	StringTie	exon	247121975	247123871	1000	-	.	gene_id "MSTRG.17803"; transcript_id "ENST00000472531"; exon_number "1"; gene_name "ZNF124"; ref_gene_id "ENSG00000196418";
chr1	StringTie	exon	247159006	247159066	1000	-	.	gene_id "MSTRG.17803"; transcript_id "ENST00000472531"; exon_number "2"; gene_name "ZNF124"; ref_gene_id "ENSG00000196418";
chr1	StringTie	exon	247159687	247159813	1000	-	.	gene_id "MSTRG.17803"; transcript_id "ENST00000472531"; exon_number "3"; gene_name "ZNF124"; ref_gene_id "ENSG00000196418";
chr1	StringTie	exon	247171848	247172005	1000	-	.	gene_id "MSTRG.17803"; transcript_id "ENST00000472531"; exon_number "4"; gene_name "ZNF124"; ref_gene_id "ENSG00000196418";
chr1	StringTie	transcript	247123503	247149950	1000	-	.	gene_id "MSTRG.17803"; transcript_id "ENST00000476312"; gene_name "ZNF124"; ref_gene_id "ENSG00000196418";
chr1	StringTie	exon	247123503	247123871	1000	-	.	gene_id "MSTRG.17803"; transcript_id "ENST00000476312"; exon_number "1"; gene_name "ZNF124"; ref_gene_id "ENSG00000196418";
chr1	StringTie	exon	247138716	247138757	1000	-	.	gene_id "MSTRG.17803"; transcript_id "ENST00000476312"; exon_number "2"; gene_name "ZNF124"; ref_gene_id "ENSG00000196418";
chr1	StringTie	exon	247149858	247149950	1000	-	.	gene_id "MSTRG.17803"; transcript_id "ENST00000476312"; exon_number "3"; gene_name "ZNF124"; ref_gene_id "ENSG00000196418";
chr1	StringTie	transcript	247138145	247172002	1000	-	.	gene_id "MSTRG.17803"; transcript_id "ENST00000491356"; gene_name "ZNF124"; ref_gene_id "ENSG00000196418";
chr1	StringTie	exon	247138145	247138757	1000	-	.	gene_id "MSTRG.17803"; transcript_id "ENST00000491356"; exon_number "1"; gene_name "ZNF124"; ref_gene_id "ENSG00000196418";
chr1	StringTie	exon	247159006	247159066	1000	-	.	gene_id "MSTRG.17803"; transcript_id "ENST00000491356"; exon_number "2"; gene_name "ZNF124"; ref_gene_id "ENSG00000196418";
chr1	StringTie	exon	247159687	247159813	1000	-	.	gene_id "MSTRG.17803"; transcript_id "ENST00000491356"; exon_number "3"; gene_name "ZNF124"; ref_gene_id "ENSG00000196418";
chr1	StringTie	exon	247171848	247172002	1000	-	.	gene_id "MSTRG.17803"; transcript_id "ENST00000491356"; exon_number "4"; gene_name "ZNF124"; ref_gene_id "ENSG00000196418";
chr1	StringTie	transcript	247156917	247172005	1000	-	.	gene_id "MSTRG.17803"; transcript_id "ENST00000491848"; gene_name "ZNF124"; ref_gene_id "ENSG00000196418";
chr1	StringTie	exon	247156917	247157217	1000	-	.	gene_id "MSTRG.17803"; transcript_id "ENST00000491848"; exon_number "1"; gene_name "ZNF124"; ref_gene_id "ENSG00000196418";
chr1	StringTie	exon	247159006	247159066	1000	-	.	gene_id "MSTRG.17803"; transcript_id "ENST00000491848"; exon_number "2"; gene_name "ZNF124"; ref_gene_id "ENSG00000196418";
chr1	StringTie	exon	247159687	247159867	1000	-	.	gene_id "MSTRG.17803"; transcript_id "ENST00000491848"; exon_number "3"; gene_name "ZNF124"; ref_gene_id "ENSG00000196418";
chr1	StringTie	exon	247171848	247172005	1000	-	.	gene_id "MSTRG.17803"; transcript_id "ENST00000491848"; exon_number "4"; gene_name "ZNF124"; ref_gene_id "ENSG00000196418";
chr1	StringTie	transcript	247156420	247171967	1000	-	.	gene_id "MSTRG.17803"; transcript_id "ENST00000543802"; gene_name "ZNF124"; ref_gene_id "ENSG00000196418";
chr1	StringTie	exon	247156420	247157403	1000	-	.	gene_id "MSTRG.17803"; transcript_id "ENST00000543802"; exon_number "1"; gene_name "ZNF124"; ref_gene_id "ENSG00000196418";
chr1	StringTie	exon	247159006	247159066	1000	-	.	gene_id "MSTRG.17803"; transcript_id "ENST00000543802"; exon_number "2"; gene_name "ZNF124"; ref_gene_id "ENSG00000196418";
chr1	StringTie	exon	247159687	247159813	1000	-	.	gene_id "MSTRG.17803"; transcript_id "ENST00000543802"; exon_number "3"; gene_name "ZNF124"; ref_gene_id "ENSG00000196418";
chr1	StringTie	exon	247171848	247171967	1000	-	.	gene_id "MSTRG.17803"; transcript_id "ENST00000543802"; exon_number "4"; gene_name "ZNF124"; ref_gene_id "ENSG00000196418";
chr1	StringTie	transcript	247121701	247175243	1000	-	.	gene_id "MSTRG.17803"; transcript_id "MSTRG.17803.1";
chr1	StringTie	exon	247121701	247123871	1000	-	.	gene_id "MSTRG.17803"; transcript_id "MSTRG.17803.1"; exon_number "1";
chr1	StringTie	exon	247138716	247138757	1000	-	.	gene_id "MSTRG.17803"; transcript_id "MSTRG.17803.1"; exon_number "2";
chr1	StringTie	exon	247159006	247159066	1000	-	.	gene_id "MSTRG.17803"; transcript_id "MSTRG.17803.1"; exon_number "3";
chr1	StringTie	exon	247159687	247159813	1000	-	.	gene_id "MSTRG.17803"; transcript_id "MSTRG.17803.1"; exon_number "4";
chr1	StringTie	exon	247171848	247175243	1000	-	.	gene_id "MSTRG.17803"; transcript_id "MSTRG.17803.1"; exon_number "5";
chr1	StringTie	transcript	247121986	247126677	1000	-	.	gene_id "MSTRG.17803"; transcript_id "MSTRG.17803.11";
chr1	StringTie	exon	247121986	247123891	1000	-	.	gene_id "MSTRG.17803"; transcript_id "MSTRG.17803.11"; exon_number "1";
chr1	StringTie	exon	247126348	247126677	1000	-	.	gene_id "MSTRG.17803"; transcript_id "MSTRG.17803.11"; exon_number "2";
chr1	StringTie	transcript	247122072	247172338	1000	-	.	gene_id "MSTRG.17803"; transcript_id "MSTRG.17803.12";
chr1	StringTie	exon	247122072	247123871	1000	-	.	gene_id "MSTRG.17803"; transcript_id "MSTRG.17803.12"; exon_number "1";
chr1	StringTie	exon	247138716	247138757	1000	-	.	gene_id "MSTRG.17803"; transcript_id "MSTRG.17803.12"; exon_number "2";
chr1	StringTie	exon	247159006	247159066	1000	-	.	gene_id "MSTRG.17803"; transcript_id "MSTRG.17803.12"; exon_number "3";
chr1	StringTie	exon	247159687	247159867	1000	-	.	gene_id "MSTRG.17803"; transcript_id "MSTRG.17803.12"; exon_number "4";
chr1	StringTie	exon	247171848	247172338	1000	-	.	gene_id "MSTRG.17803"; transcript_id "MSTRG.17803.12"; exon_number "5";
chr1	StringTie	transcript	247123503	247165279	1000	-	.	gene_id "MSTRG.17803"; transcript_id "MSTRG.17803.13";
chr1	StringTie	exon	247123503	247123871	1000	-	.	gene_id "MSTRG.17803"; transcript_id "MSTRG.17803.13"; exon_number "1";
chr1	StringTie	exon	247138716	247138757	1000	-	.	gene_id "MSTRG.17803"; transcript_id "MSTRG.17803.13"; exon_number "2";
chr1	StringTie	exon	247149858	247151219	1000	-	.	gene_id "MSTRG.17803"; transcript_id "MSTRG.17803.13"; exon_number "3";
chr1	StringTie	exon	247165260	247165279	1000	-	.	gene_id "MSTRG.17803"; transcript_id "MSTRG.17803.13"; exon_number "4";
chr1	StringTie	transcript	247127153	247172005	1000	-	.	gene_id "MSTRG.17803"; transcript_id "MSTRG.17803.15";
chr1	StringTie	exon	247127153	247147346	1000	-	.	gene_id "MSTRG.17803"; transcript_id "MSTRG.17803.15"; exon_number "1";
chr1	StringTie	exon	247149157	247152964	1000	-	.	gene_id "MSTRG.17803"; transcript_id "MSTRG.17803.15"; exon_number "2";
chr1	StringTie	exon	247159006	247159066	1000	-	.	gene_id "MSTRG.17803"; transcript_id "MSTRG.17803.15"; exon_number "3";
chr1	StringTie	exon	247159687	247159813	1000	-	.	gene_id "MSTRG.17803"; transcript_id "MSTRG.17803.15"; exon_number "4";
chr1	StringTie	exon	247171848	247172005	1000	-	.	gene_id "MSTRG.17803"; transcript_id "MSTRG.17803.15"; exon_number "5";
chr1	StringTie	transcript	247127993	247172274	1000	-	.	gene_id "MSTRG.17803"; transcript_id "MSTRG.17803.16";
chr1	StringTie	exon	247127993	247145871	1000	-	.	gene_id "MSTRG.17803"; transcript_id "MSTRG.17803.16"; exon_number "1";
chr1	StringTie	exon	247158003	247159066	1000	-	.	gene_id "MSTRG.17803"; transcript_id "MSTRG.17803.16"; exon_number "2";
chr1	StringTie	exon	247159687	247172274	1000	-	.	gene_id "MSTRG.17803"; transcript_id "MSTRG.17803.16"; exon_number "3";
chr1	StringTie	transcript	247128851	247146257	1000	-	.	gene_id "MSTRG.17803"; transcript_id "MSTRG.17803.17";
chr1	StringTie	exon	247128851	247130817	1000	-	.	gene_id "MSTRG.17803"; transcript_id "MSTRG.17803.17"; exon_number "1";
chr1	StringTie	exon	247145922	247146257	1000	-	.	gene_id "MSTRG.17803"; transcript_id "MSTRG.17803.17"; exon_number "2";
chr1	StringTie	transcript	247136690	247139225	1000	-	.	gene_id "MSTRG.17803"; transcript_id "MSTRG.17803.18";
chr1	StringTie	exon	247136690	247138061	1000	-	.	gene_id "MSTRG.17803"; transcript_id "MSTRG.17803.18"; exon_number "1";
chr1	StringTie	exon	247138716	247139225	1000	-	.	gene_id "MSTRG.17803"; transcript_id "MSTRG.17803.18"; exon_number "2";
chr1	StringTie	transcript	247121846	247172530	1000	-	.	gene_id "MSTRG.17803"; transcript_id "MSTRG.17803.2";
chr1	StringTie	exon	247121846	247123891	1000	-	.	gene_id "MSTRG.17803"; transcript_id "MSTRG.17803.2"; exon_number "1";
chr1	StringTie	exon	247138716	247155692	1000	-	.	gene_id "MSTRG.17803"; transcript_id "MSTRG.17803.2"; exon_number "2";
chr1	StringTie	exon	247156406	247157403	1000	-	.	gene_id "MSTRG.17803"; transcript_id "MSTRG.17803.2"; exon_number "3";
chr1	StringTie	exon	247159006	247159066	1000	-	.	gene_id "MSTRG.17803"; transcript_id "MSTRG.17803.2"; exon_number "4";
chr1	StringTie	exon	247159687	247159813	1000	-	.	gene_id "MSTRG.17803"; transcript_id "MSTRG.17803.2"; exon_number "5";
chr1	StringTie	exon	247171848	247172530	1000	-	.	gene_id "MSTRG.17803"; transcript_id "MSTRG.17803.2"; exon_number "6";
chr1	StringTie	transcript	247146622	247150743	1000	-	.	gene_id "MSTRG.17803"; transcript_id "MSTRG.17803.20";
chr1	StringTie	exon	247146622	247147340	1000	-	.	gene_id "MSTRG.17803"; transcript_id "MSTRG.17803.20"; exon_number "1";
chr1	StringTie	exon	247149040	247150743	1000	-	.	gene_id "MSTRG.17803"; transcript_id "MSTRG.17803.20"; exon_number "2";
chr1	StringTie	transcript	247154513	247170197	1000	-	.	gene_id "MSTRG.17803"; transcript_id "MSTRG.17803.21";
chr1	StringTie	exon	247154513	247157932	1000	-	.	gene_id "MSTRG.17803"; transcript_id "MSTRG.17803.21"; exon_number "1";
chr1	StringTie	exon	247159006	247159066	1000	-	.	gene_id "MSTRG.17803"; transcript_id "MSTRG.17803.21"; exon_number "2";
chr1	StringTie	exon	247159687	247159813	1000	-	.	gene_id "MSTRG.17803"; transcript_id "MSTRG.17803.21"; exon_number "3";
chr1	StringTie	exon	247169948	247170197	1000	-	.	gene_id "MSTRG.17803"; transcript_id "MSTRG.17803.21"; exon_number "4";
chr1	StringTie	transcript	247154678	247172141	1000	-	.	gene_id "MSTRG.17803"; transcript_id "MSTRG.17803.22";
chr1	StringTie	exon	247154678	247157403	1000	-	.	gene_id "MSTRG.17803"; transcript_id "MSTRG.17803.22"; exon_number "1";
chr1	StringTie	exon	247159006	247159066	1000	-	.	gene_id "MSTRG.17803"; transcript_id "MSTRG.17803.22"; exon_number "2";
chr1	StringTie	exon	247159687	247159867	1000	-	.	gene_id "MSTRG.17803"; transcript_id "MSTRG.17803.22"; exon_number "3";
chr1	StringTie	exon	247171848	247172141	1000	-	.	gene_id "MSTRG.17803"; transcript_id "MSTRG.17803.22"; exon_number "4";
chr1	StringTie	transcript	247154718	247172126	1000	-	.	gene_id "MSTRG.17803"; transcript_id "MSTRG.17803.23";
chr1	StringTie	exon	247154718	247157207	1000	-	.	gene_id "MSTRG.17803"; transcript_id "MSTRG.17803.23"; exon_number "1";
chr1	StringTie	exon	247159006	247159066	1000	-	.	gene_id "MSTRG.17803"; transcript_id "MSTRG.17803.23"; exon_number "2";
chr1	StringTie	exon	247159687	247159813	1000	-	.	gene_id "MSTRG.17803"; transcript_id "MSTRG.17803.23"; exon_number "3";
chr1	StringTie	exon	247171848	247172126	1000	-	.	gene_id "MSTRG.17803"; transcript_id "MSTRG.17803.23"; exon_number "4";
chr1	StringTie	transcript	247154888	247172242	1000	-	.	gene_id "MSTRG.17803"; transcript_id "MSTRG.17803.24";
chr1	StringTie	exon	247154888	247157932	1000	-	.	gene_id "MSTRG.17803"; transcript_id "MSTRG.17803.24"; exon_number "1";
chr1	StringTie	exon	247159006	247159066	1000	-	.	gene_id "MSTRG.17803"; transcript_id "MSTRG.17803.24"; exon_number "2";
chr1	StringTie	exon	247159687	247159813	1000	-	.	gene_id "MSTRG.17803"; transcript_id "MSTRG.17803.24"; exon_number "3";
chr1	StringTie	exon	247171848	247172242	1000	-	.	gene_id "MSTRG.17803"; transcript_id "MSTRG.17803.24"; exon_number "4";
chr1	StringTie	transcript	247154959	247171476	1000	-	.	gene_id "MSTRG.17803"; transcript_id "MSTRG.17803.25";
chr1	StringTie	exon	247154959	247157217	1000	-	.	gene_id "MSTRG.17803"; transcript_id "MSTRG.17803.25"; exon_number "1";
chr1	StringTie	exon	247159006	247159066	1000	-	.	gene_id "MSTRG.17803"; transcript_id "MSTRG.17803.25"; exon_number "2";
chr1	StringTie	exon	247159687	247159813	1000	-	.	gene_id "MSTRG.17803"; transcript_id "MSTRG.17803.25"; exon_number "3";
chr1	StringTie	exon	247171338	247171476	1000	-	.	gene_id "MSTRG.17803"; transcript_id "MSTRG.17803.25"; exon_number "4";
chr1	StringTie	transcript	247154982	247172580	1000	-	.	gene_id "MSTRG.17803"; transcript_id "MSTRG.17803.26";
chr1	StringTie	exon	247154982	247157233	1000	-	.	gene_id "MSTRG.17803"; transcript_id "MSTRG.17803.26"; exon_number "1";
chr1	StringTie	exon	247159006	247159066	1000	-	.	gene_id "MSTRG.17803"; transcript_id "MSTRG.17803.26"; exon_number "2";
chr1	StringTie	exon	247159687	247159813	1000	-	.	gene_id "MSTRG.17803"; transcript_id "MSTRG.17803.26"; exon_number "3";
chr1	StringTie	exon	247171848	247172580	1000	-	.	gene_id "MSTRG.17803"; transcript_id "MSTRG.17803.26"; exon_number "4";
chr1	StringTie	transcript	247154986	247170255	1000	-	.	gene_id "MSTRG.17803"; transcript_id "MSTRG.17803.27";
chr1	StringTie	exon	247154986	247157121	1000	-	.	gene_id "MSTRG.17803"; transcript_id "MSTRG.17803.27"; exon_number "1";
chr1	StringTie	exon	247159006	247159066	1000	-	.	gene_id "MSTRG.17803"; transcript_id "MSTRG.17803.27"; exon_number "2";
chr1	StringTie	exon	247159687	247159813	1000	-	.	gene_id "MSTRG.17803"; transcript_id "MSTRG.17803.27"; exon_number "3";
chr1	StringTie	exon	247169948	247170255	1000	-	.	gene_id "MSTRG.17803"; transcript_id "MSTRG.17803.27"; exon_number "4";
chr1	StringTie	transcript	247154989	247172112	1000	-	.	gene_id "MSTRG.17803"; transcript_id "MSTRG.17803.28";
chr1	StringTie	exon	247154989	247155124	1000	-	.	gene_id "MSTRG.17803"; transcript_id "MSTRG.17803.28"; exon_number "1";
chr1	StringTie	exon	247155566	247157403	1000	-	.	gene_id "MSTRG.17803"; transcript_id "MSTRG.17803.28"; exon_number "2";
chr1	StringTie	exon	247159006	247159066	1000	-	.	gene_id "MSTRG.17803"; transcript_id "MSTRG.17803.28"; exon_number "3";
chr1	StringTie	exon	247159687	247159813	1000	-	.	gene_id "MSTRG.17803"; transcript_id "MSTRG.17803.28"; exon_number "4";
chr1	StringTie	exon	247171848	247172112	1000	-	.	gene_id "MSTRG.17803"; transcript_id "MSTRG.17803.28"; exon_number "5";
chr1	StringTie	transcript	247154991	247172054	1000	-	.	gene_id "MSTRG.17803"; transcript_id "MSTRG.17803.29";
chr1	StringTie	exon	247154991	247157217	1000	-	.	gene_id "MSTRG.17803"; transcript_id "MSTRG.17803.29"; exon_number "1";
chr1	StringTie	exon	247159006	247159066	1000	-	.	gene_id "MSTRG.17803"; transcript_id "MSTRG.17803.29"; exon_number "2";
chr1	StringTie	exon	247159687	247159813	1000	-	.	gene_id "MSTRG.17803"; transcript_id "MSTRG.17803.29"; exon_number "3";
chr1	StringTie	exon	247171848	247171882	1000	-	.	gene_id "MSTRG.17803"; transcript_id "MSTRG.17803.29"; exon_number "4";
chr1	StringTie	exon	247171981	247172054	1000	-	.	gene_id "MSTRG.17803"; transcript_id "MSTRG.17803.29"; exon_number "5";
chr1	StringTie	transcript	247121848	247173057	1000	-	.	gene_id "MSTRG.17803"; transcript_id "MSTRG.17803.3";
chr1	StringTie	exon	247121848	247123871	1000	-	.	gene_id "MSTRG.17803"; transcript_id "MSTRG.17803.3"; exon_number "1";
chr1	StringTie	exon	247126307	247157217	1000	-	.	gene_id "MSTRG.17803"; transcript_id "MSTRG.17803.3"; exon_number "2";
chr1	StringTie	exon	247159006	247159066	1000	-	.	gene_id "MSTRG.17803"; transcript_id "MSTRG.17803.3"; exon_number "3";
chr1	StringTie	exon	247159687	247159813	1000	-	.	gene_id "MSTRG.17803"; transcript_id "MSTRG.17803.3"; exon_number "4";
chr1	StringTie	exon	247171848	247173057	1000	-	.	gene_id "MSTRG.17803"; transcript_id "MSTRG.17803.3"; exon_number "5";
chr1	StringTie	transcript	247154992	247172005	1000	-	.	gene_id "MSTRG.17803"; transcript_id "MSTRG.17803.30";
chr1	StringTie	exon	247154992	247157217	1000	-	.	gene_id "MSTRG.17803"; transcript_id "MSTRG.17803.30"; exon_number "1";
chr1	StringTie	exon	247159687	247159813	1000	-	.	gene_id "MSTRG.17803"; transcript_id "MSTRG.17803.30"; exon_number "2";
chr1	StringTie	exon	247171848	247172005	1000	-	.	gene_id "MSTRG.17803"; transcript_id "MSTRG.17803.30"; exon_number "3";
chr1	StringTie	transcript	247155425	247172130	1000	-	.	gene_id "MSTRG.17803"; transcript_id "MSTRG.17803.31";
chr1	StringTie	exon	247155425	247157217	1000	-	.	gene_id "MSTRG.17803"; transcript_id "MSTRG.17803.31"; exon_number "1";
chr1	StringTie	exon	247159006	247159077	1000	-	.	gene_id "MSTRG.17803"; transcript_id "MSTRG.17803.31"; exon_number "2";
chr1	StringTie	exon	247159685	247159813	1000	-	.	gene_id "MSTRG.17803"; transcript_id "MSTRG.17803.31"; exon_number "3";
chr1	StringTie	exon	247171848	247172130	1000	-	.	gene_id "MSTRG.17803"; transcript_id "MSTRG.17803.31"; exon_number "4";
chr1	StringTie	transcript	247155468	247159790	1000	-	.	gene_id "MSTRG.17803"; transcript_id "MSTRG.17803.32";
chr1	StringTie	exon	247155468	247155695	1000	-	.	gene_id "MSTRG.17803"; transcript_id "MSTRG.17803.32"; exon_number "1";
chr1	StringTie	exon	247159006	247159066	1000	-	.	gene_id "MSTRG.17803"; transcript_id "MSTRG.17803.32"; exon_number "2";
chr1	StringTie	exon	247159687	247159790	1000	-	.	gene_id "MSTRG.17803"; transcript_id "MSTRG.17803.32"; exon_number "3";
chr1	StringTie	transcript	247155971	247171143	1000	-	.	gene_id "MSTRG.17803"; transcript_id "MSTRG.17803.34";
chr1	StringTie	exon	247155971	247157217	1000	-	.	gene_id "MSTRG.17803"; transcript_id "MSTRG.17803.34"; exon_number "1";
chr1	StringTie	exon	247159006	247159066	1000	-	.	gene_id "MSTRG.17803"; transcript_id "MSTRG.17803.34"; exon_number "2";
chr1	StringTie	exon	247159687	247159813	1000	-	.	gene_id "MSTRG.17803"; transcript_id "MSTRG.17803.34"; exon_number "3";
chr1	StringTie	exon	247169948	247171143	1000	-	.	gene_id "MSTRG.17803"; transcript_id "MSTRG.17803.34"; exon_number "4";
chr1	StringTie	transcript	247160250	247168926	1000	-	.	gene_id "MSTRG.17803"; transcript_id "MSTRG.17803.37";
chr1	StringTie	exon	247160250	247165210	1000	-	.	gene_id "MSTRG.17803"; transcript_id "MSTRG.17803.37"; exon_number "1";
chr1	StringTie	exon	247168311	247168926	1000	-	.	gene_id "MSTRG.17803"; transcript_id "MSTRG.17803.37"; exon_number "2";
chr1	StringTie	transcript	247121970	247171967	1000	-	.	gene_id "MSTRG.17803"; transcript_id "MSTRG.17803.4";
chr1	StringTie	exon	247121970	247123871	1000	-	.	gene_id "MSTRG.17803"; transcript_id "MSTRG.17803.4"; exon_number "1";
chr1	StringTie	exon	247126348	247157403	1000	-	.	gene_id "MSTRG.17803"; transcript_id "MSTRG.17803.4"; exon_number "2";
chr1	StringTie	exon	247159006	247159066	1000	-	.	gene_id "MSTRG.17803"; transcript_id "MSTRG.17803.4"; exon_number "3";
chr1	StringTie	exon	247159687	247159813	1000	-	.	gene_id "MSTRG.17803"; transcript_id "MSTRG.17803.4"; exon_number "4";
chr1	StringTie	exon	247171848	247171967	1000	-	.	gene_id "MSTRG.17803"; transcript_id "MSTRG.17803.4"; exon_number "5";
chr1	StringTie	transcript	247121973	247125440	1000	-	.	gene_id "MSTRG.17803"; transcript_id "MSTRG.17803.5";
chr1	StringTie	exon	247121973	247123871	1000	-	.	gene_id "MSTRG.17803"; transcript_id "MSTRG.17803.5"; exon_number "1";
chr1	StringTie	exon	247125305	247125440	1000	-	.	gene_id "MSTRG.17803"; transcript_id "MSTRG.17803.5"; exon_number "2";
chr1	StringTie	transcript	247121973	247126568	1000	-	.	gene_id "MSTRG.17803"; transcript_id "MSTRG.17803.6";
chr1	StringTie	exon	247121973	247123871	1000	-	.	gene_id "MSTRG.17803"; transcript_id "MSTRG.17803.6"; exon_number "1";
chr1	StringTie	exon	247125274	247126568	1000	-	.	gene_id "MSTRG.17803"; transcript_id "MSTRG.17803.6"; exon_number "2";
chr1	StringTie	transcript	247121973	247172273	1000	-	.	gene_id "MSTRG.17803"; transcript_id "MSTRG.17803.7";
chr1	StringTie	exon	247121973	247123891	1000	-	.	gene_id "MSTRG.17803"; transcript_id "MSTRG.17803.7"; exon_number "1";
chr1	StringTie	exon	247138716	247138757	1000	-	.	gene_id "MSTRG.17803"; transcript_id "MSTRG.17803.7"; exon_number "2";
chr1	StringTie	exon	247159006	247159066	1000	-	.	gene_id "MSTRG.17803"; transcript_id "MSTRG.17803.7"; exon_number "3";
chr1	StringTie	exon	247159687	247159813	1000	-	.	gene_id "MSTRG.17803"; transcript_id "MSTRG.17803.7"; exon_number "4";
chr1	StringTie	exon	247171848	247172273	1000	-	.	gene_id "MSTRG.17803"; transcript_id "MSTRG.17803.7"; exon_number "5";
chr1	StringTie	transcript	247121975	247175244	1000	-	.	gene_id "MSTRG.17803"; transcript_id "MSTRG.17803.8";
chr1	StringTie	exon	247121975	247123871	1000	-	.	gene_id "MSTRG.17803"; transcript_id "MSTRG.17803.8"; exon_number "1";
chr1	StringTie	exon	247126348	247157217	1000	-	.	gene_id "MSTRG.17803"; transcript_id "MSTRG.17803.8"; exon_number "2";
chr1	StringTie	exon	247159006	247159066	1000	-	.	gene_id "MSTRG.17803"; transcript_id "MSTRG.17803.8"; exon_number "3";
chr1	StringTie	exon	247159687	247159813	1000	-	.	gene_id "MSTRG.17803"; transcript_id "MSTRG.17803.8"; exon_number "4";
chr1	StringTie	exon	247171848	247175244	1000	-	.	gene_id "MSTRG.17803"; transcript_id "MSTRG.17803.8"; exon_number "5";
chr1	StringTie	transcript	247121975	247125719	1000	-	.	gene_id "MSTRG.17803"; transcript_id "MSTRG.17803.9";
chr1	StringTie	exon	247121975	247123891	1000	-	.	gene_id "MSTRG.17803"; transcript_id "MSTRG.17803.9"; exon_number "1";
chr1	StringTie	exon	247125305	247125719	1000	-	.	gene_id "MSTRG.17803"; transcript_id "MSTRG.17803.9"; exon_number "2";
chr7	StringTie	transcript	98794718	98794824	1000	-	.	gene_id "MSTRG.178030"; transcript_id "ENST00000384475"; gene_name "RNU6-393P"; ref_gene_id "ENSG00000207204";
chr7	StringTie	exon	98794718	98794824	1000	-	.	gene_id "MSTRG.178030"; transcript_id "ENST00000384475"; exon_number "1"; gene_name "RNU6-393P"; ref_gene_id "ENSG00000207204";
chr7	StringTie	transcript	98795140	98795640	1000	+	.	gene_id "MSTRG.178031"; transcript_id "MSTRG.178031.1";
chr7	StringTie	exon	98795140	98795640	1000	+	.	gene_id "MSTRG.178031"; transcript_id "MSTRG.178031.1"; exon_number "1";
chr7	StringTie	transcript	98799331	98801894	1000	.	.	gene_id "MSTRG.178032"; transcript_id "MSTRG.178032.1";
chr7	StringTie	exon	98799331	98801894	1000	.	.	gene_id "MSTRG.178032"; transcript_id "MSTRG.178032.1"; exon_number "1";
chr7	StringTie	transcript	98802416	98803510	1000	.	.	gene_id "MSTRG.178033"; transcript_id "MSTRG.178033.1";
chr7	StringTie	exon	98802416	98803510	1000	.	.	gene_id "MSTRG.178033"; transcript_id "MSTRG.178033.1"; exon_number "1";
chr7	StringTie	transcript	98805022	98813009	1000	+	.	gene_id "MSTRG.178034"; transcript_id "MSTRG.178034.1";
chr7	StringTie	exon	98805022	98813009	1000	+	.	gene_id "MSTRG.178034"; transcript_id "MSTRG.178034.1"; exon_number "1";
chr7	StringTie	transcript	98811142	98811575	1000	+	.	gene_id "MSTRG.178035"; transcript_id "MSTRG.178035.1";
chr7	StringTie	exon	98811142	98811238	1000	+	.	gene_id "MSTRG.178035"; transcript_id "MSTRG.178035.1"; exon_number "1";
chr7	StringTie	exon	98811466	98811575	1000	+	.	gene_id "MSTRG.178035"; transcript_id "MSTRG.178035.1"; exon_number "2";
chr7	StringTie	transcript	98814723	98815340	1000	.	.	gene_id "MSTRG.178036"; transcript_id "MSTRG.178036.1";
chr7	StringTie	exon	98814723	98815340	1000	.	.	gene_id "MSTRG.178036"; transcript_id "MSTRG.178036.1"; exon_number "1";
chr7	StringTie	transcript	98816917	98818997	1000	.	.	gene_id "MSTRG.178037"; transcript_id "MSTRG.178037.1";
chr7	StringTie	exon	98816917	98818997	1000	.	.	gene_id "MSTRG.178037"; transcript_id "MSTRG.178037.1"; exon_number "1";
chr7	StringTie	transcript	98819415	98819751	1000	.	.	gene_id "MSTRG.178038"; transcript_id "MSTRG.178038.1";
chr7	StringTie	exon	98819415	98819751	1000	.	.	gene_id "MSTRG.178038"; transcript_id "MSTRG.178038.1"; exon_number "1";
chr7	StringTie	transcript	98820623	98820898	1000	.	.	gene_id "MSTRG.178039"; transcript_id "MSTRG.178039.1";
chr7	StringTie	exon	98820623	98820898	1000	.	.	gene_id "MSTRG.178039"; transcript_id "MSTRG.178039.1"; exon_number "1";
chr1	StringTie	transcript	247175256	247175525	1000	+	.	gene_id "MSTRG.17804"; transcript_id "ENST00000452704"; gene_name "RP11-488L18.6"; ref_gene_id "ENSG00000224014";
chr1	StringTie	exon	247175256	247175525	1000	+	.	gene_id "MSTRG.17804"; transcript_id "ENST00000452704"; exon_number "1"; gene_name "RP11-488L18.6"; ref_gene_id "ENSG00000224014";
chr1	StringTie	transcript	247126215	247201633	1000	+	.	gene_id "MSTRG.17804"; transcript_id "MSTRG.17804.1";
chr1	StringTie	exon	247126215	247126461	1000	+	.	gene_id "MSTRG.17804"; transcript_id "MSTRG.17804.1"; exon_number "1";
chr1	StringTie	exon	247172348	247172513	1000	+	.	gene_id "MSTRG.17804"; transcript_id "MSTRG.17804.1"; exon_number "2";
chr1	StringTie	exon	247173848	247175668	1000	+	.	gene_id "MSTRG.17804"; transcript_id "MSTRG.17804.1"; exon_number "3";
chr1	StringTie	exon	247180237	247180382	1000	+	.	gene_id "MSTRG.17804"; transcript_id "MSTRG.17804.1"; exon_number "4";
chr1	StringTie	exon	247180575	247180714	1000	+	.	gene_id "MSTRG.17804"; transcript_id "MSTRG.17804.1"; exon_number "5";
chr1	StringTie	exon	247183636	247183726	1000	+	.	gene_id "MSTRG.17804"; transcript_id "MSTRG.17804.1"; exon_number "6";
chr1	StringTie	exon	247185184	247185322	1000	+	.	gene_id "MSTRG.17804"; transcript_id "MSTRG.17804.1"; exon_number "7";
chr1	StringTie	exon	247201604	247201633	1000	+	.	gene_id "MSTRG.17804"; transcript_id "MSTRG.17804.1"; exon_number "8";
chr1	StringTie	transcript	247172016	247201632	1000	+	.	gene_id "MSTRG.17804"; transcript_id "MSTRG.17804.10";
chr1	StringTie	exon	247172016	247172513	1000	+	.	gene_id "MSTRG.17804"; transcript_id "MSTRG.17804.10"; exon_number "1";
chr1	StringTie	exon	247180237	247180382	1000	+	.	gene_id "MSTRG.17804"; transcript_id "MSTRG.17804.10"; exon_number "2";
chr1	StringTie	exon	247180621	247180714	1000	+	.	gene_id "MSTRG.17804"; transcript_id "MSTRG.17804.10"; exon_number "3";
chr1	StringTie	exon	247183636	247183726	1000	+	.	gene_id "MSTRG.17804"; transcript_id "MSTRG.17804.10"; exon_number "4";
chr1	StringTie	exon	247185184	247185322	1000	+	.	gene_id "MSTRG.17804"; transcript_id "MSTRG.17804.10"; exon_number "5";
chr1	StringTie	exon	247201606	247201632	1000	+	.	gene_id "MSTRG.17804"; transcript_id "MSTRG.17804.10"; exon_number "6";
chr1	StringTie	transcript	247172025	247185252	1000	+	.	gene_id "MSTRG.17804"; transcript_id "MSTRG.17804.11";
chr1	StringTie	exon	247172025	247172094	1000	+	.	gene_id "MSTRG.17804"; transcript_id "MSTRG.17804.11"; exon_number "1";
chr1	StringTie	exon	247172348	247172513	1000	+	.	gene_id "MSTRG.17804"; transcript_id "MSTRG.17804.11"; exon_number "2";
chr1	StringTie	exon	247173848	247175668	1000	+	.	gene_id "MSTRG.17804"; transcript_id "MSTRG.17804.11"; exon_number "3";
chr1	StringTie	exon	247180083	247180714	1000	+	.	gene_id "MSTRG.17804"; transcript_id "MSTRG.17804.11"; exon_number "4";
chr1	StringTie	exon	247185184	247185252	1000	+	.	gene_id "MSTRG.17804"; transcript_id "MSTRG.17804.11"; exon_number "5";
chr1	StringTie	transcript	247172025	247197710	1000	+	.	gene_id "MSTRG.17804"; transcript_id "MSTRG.17804.12";
chr1	StringTie	exon	247172025	247172513	1000	+	.	gene_id "MSTRG.17804"; transcript_id "MSTRG.17804.12"; exon_number "1";
chr1	StringTie	exon	247180237	247180382	1000	+	.	gene_id "MSTRG.17804"; transcript_id "MSTRG.17804.12"; exon_number "2";
chr1	StringTie	exon	247180621	247180714	1000	+	.	gene_id "MSTRG.17804"; transcript_id "MSTRG.17804.12"; exon_number "3";
chr1	StringTie	exon	247183636	247183726	1000	+	.	gene_id "MSTRG.17804"; transcript_id "MSTRG.17804.12"; exon_number "4";
chr1	StringTie	exon	247185184	247185322	1000	+	.	gene_id "MSTRG.17804"; transcript_id "MSTRG.17804.12"; exon_number "5";
chr1	StringTie	exon	247192489	247192575	1000	+	.	gene_id "MSTRG.17804"; transcript_id "MSTRG.17804.12"; exon_number "6";
chr1	StringTie	exon	247197183	247197710	1000	+	.	gene_id "MSTRG.17804"; transcript_id "MSTRG.17804.12"; exon_number "7";
chr1	StringTie	transcript	247172027	247197426	1000	+	.	gene_id "MSTRG.17804"; transcript_id "MSTRG.17804.13";
chr1	StringTie	exon	247172027	247172135	1000	+	.	gene_id "MSTRG.17804"; transcript_id "MSTRG.17804.13"; exon_number "1";
chr1	StringTie	exon	247172348	247172513	1000	+	.	gene_id "MSTRG.17804"; transcript_id "MSTRG.17804.13"; exon_number "2";
chr1	StringTie	exon	247173848	247175668	1000	+	.	gene_id "MSTRG.17804"; transcript_id "MSTRG.17804.13"; exon_number "3";
chr1	StringTie	exon	247180237	247180386	1000	+	.	gene_id "MSTRG.17804"; transcript_id "MSTRG.17804.13"; exon_number "4";
chr1	StringTie	exon	247180575	247180714	1000	+	.	gene_id "MSTRG.17804"; transcript_id "MSTRG.17804.13"; exon_number "5";
chr1	StringTie	exon	247183636	247183726	1000	+	.	gene_id "MSTRG.17804"; transcript_id "MSTRG.17804.13"; exon_number "6";
chr1	StringTie	exon	247185184	247185322	1000	+	.	gene_id "MSTRG.17804"; transcript_id "MSTRG.17804.13"; exon_number "7";
chr1	StringTie	exon	247192489	247192575	1000	+	.	gene_id "MSTRG.17804"; transcript_id "MSTRG.17804.13"; exon_number "8";
chr1	StringTie	exon	247197183	247197426	1000	+	.	gene_id "MSTRG.17804"; transcript_id "MSTRG.17804.13"; exon_number "9";
chr1	StringTie	transcript	247172338	247174426	1000	+	.	gene_id "MSTRG.17804"; transcript_id "MSTRG.17804.14";
chr1	StringTie	exon	247172338	247172513	1000	+	.	gene_id "MSTRG.17804"; transcript_id "MSTRG.17804.14"; exon_number "1";
chr1	StringTie	exon	247173828	247174426	1000	+	.	gene_id "MSTRG.17804"; transcript_id "MSTRG.17804.14"; exon_number "2";
chr1	StringTie	transcript	247172351	247180715	1000	+	.	gene_id "MSTRG.17804"; transcript_id "MSTRG.17804.15";
chr1	StringTie	exon	247172351	247172513	1000	+	.	gene_id "MSTRG.17804"; transcript_id "MSTRG.17804.15"; exon_number "1";
chr1	StringTie	exon	247180575	247180715	1000	+	.	gene_id "MSTRG.17804"; transcript_id "MSTRG.17804.15"; exon_number "2";
chr1	StringTie	transcript	247172364	247183787	1000	+	.	gene_id "MSTRG.17804"; transcript_id "MSTRG.17804.16";
chr1	StringTie	exon	247172364	247172513	1000	+	.	gene_id "MSTRG.17804"; transcript_id "MSTRG.17804.16"; exon_number "1";
chr1	StringTie	exon	247180083	247180714	1000	+	.	gene_id "MSTRG.17804"; transcript_id "MSTRG.17804.16"; exon_number "2";
chr1	StringTie	exon	247183636	247183787	1000	+	.	gene_id "MSTRG.17804"; transcript_id "MSTRG.17804.16"; exon_number "3";
chr1	StringTie	transcript	247172409	247201632	1000	+	.	gene_id "MSTRG.17804"; transcript_id "MSTRG.17804.17";
chr1	StringTie	exon	247172409	247172513	1000	+	.	gene_id "MSTRG.17804"; transcript_id "MSTRG.17804.17"; exon_number "1";
chr1	StringTie	exon	247180237	247180386	1000	+	.	gene_id "MSTRG.17804"; transcript_id "MSTRG.17804.17"; exon_number "2";
chr1	StringTie	exon	247180575	247180714	1000	+	.	gene_id "MSTRG.17804"; transcript_id "MSTRG.17804.17"; exon_number "3";
chr1	StringTie	exon	247183636	247183726	1000	+	.	gene_id "MSTRG.17804"; transcript_id "MSTRG.17804.17"; exon_number "4";
chr1	StringTie	exon	247185184	247185322	1000	+	.	gene_id "MSTRG.17804"; transcript_id "MSTRG.17804.17"; exon_number "5";
chr1	StringTie	exon	247201606	247201632	1000	+	.	gene_id "MSTRG.17804"; transcript_id "MSTRG.17804.17"; exon_number "6";
chr1	StringTie	transcript	247175079	247178295	1000	+	.	gene_id "MSTRG.17804"; transcript_id "MSTRG.17804.18";
chr1	StringTie	exon	247175079	247175668	1000	+	.	gene_id "MSTRG.17804"; transcript_id "MSTRG.17804.18"; exon_number "1";
chr1	StringTie	exon	247176465	247178295	1000	+	.	gene_id "MSTRG.17804"; transcript_id "MSTRG.17804.18"; exon_number "2";
chr1	StringTie	transcript	247126409	247133626	1000	+	.	gene_id "MSTRG.17804"; transcript_id "MSTRG.17804.2";
chr1	StringTie	exon	247126409	247126594	1000	+	.	gene_id "MSTRG.17804"; transcript_id "MSTRG.17804.2"; exon_number "1";
chr1	StringTie	exon	247131117	247133626	1000	+	.	gene_id "MSTRG.17804"; transcript_id "MSTRG.17804.2"; exon_number "2";
chr1	StringTie	transcript	247180083	247184174	1000	+	.	gene_id "MSTRG.17804"; transcript_id "MSTRG.17804.20";
chr1	StringTie	exon	247180083	247180382	1000	+	.	gene_id "MSTRG.17804"; transcript_id "MSTRG.17804.20"; exon_number "1";
chr1	StringTie	exon	247180621	247180714	1000	+	.	gene_id "MSTRG.17804"; transcript_id "MSTRG.17804.20"; exon_number "2";
chr1	StringTie	exon	247183636	247183726	1000	+	.	gene_id "MSTRG.17804"; transcript_id "MSTRG.17804.20"; exon_number "3";
chr1	StringTie	exon	247184154	247184174	1000	+	.	gene_id "MSTRG.17804"; transcript_id "MSTRG.17804.20"; exon_number "4";
chr1	StringTie	transcript	247169215	247197703	1000	+	.	gene_id "MSTRG.17804"; transcript_id "MSTRG.17804.3";
chr1	StringTie	exon	247169215	247169240	1000	+	.	gene_id "MSTRG.17804"; transcript_id "MSTRG.17804.3"; exon_number "1";
chr1	StringTie	exon	247172348	247172513	1000	+	.	gene_id "MSTRG.17804"; transcript_id "MSTRG.17804.3"; exon_number "2";
chr1	StringTie	exon	247173848	247175668	1000	+	.	gene_id "MSTRG.17804"; transcript_id "MSTRG.17804.3"; exon_number "3";
chr1	StringTie	exon	247180237	247180382	1000	+	.	gene_id "MSTRG.17804"; transcript_id "MSTRG.17804.3"; exon_number "4";
chr1	StringTie	exon	247180575	247180714	1000	+	.	gene_id "MSTRG.17804"; transcript_id "MSTRG.17804.3"; exon_number "5";
chr1	StringTie	exon	247183636	247183726	1000	+	.	gene_id "MSTRG.17804"; transcript_id "MSTRG.17804.3"; exon_number "6";
chr1	StringTie	exon	247185184	247185322	1000	+	.	gene_id "MSTRG.17804"; transcript_id "MSTRG.17804.3"; exon_number "7";
chr1	StringTie	exon	247192489	247192575	1000	+	.	gene_id "MSTRG.17804"; transcript_id "MSTRG.17804.3"; exon_number "8";
chr1	StringTie	exon	247197183	247197703	1000	+	.	gene_id "MSTRG.17804"; transcript_id "MSTRG.17804.3"; exon_number "9";
chr1	StringTie	transcript	247171921	247197704	1000	+	.	gene_id "MSTRG.17804"; transcript_id "MSTRG.17804.4";
chr1	StringTie	exon	247171921	247172135	1000	+	.	gene_id "MSTRG.17804"; transcript_id "MSTRG.17804.4"; exon_number "1";
chr1	StringTie	exon	247172348	247172513	1000	+	.	gene_id "MSTRG.17804"; transcript_id "MSTRG.17804.4"; exon_number "2";
chr1	StringTie	exon	247173848	247175668	1000	+	.	gene_id "MSTRG.17804"; transcript_id "MSTRG.17804.4"; exon_number "3";
chr1	StringTie	exon	247180237	247180382	1000	+	.	gene_id "MSTRG.17804"; transcript_id "MSTRG.17804.4"; exon_number "4";
chr1	StringTie	exon	247180621	247180714	1000	+	.	gene_id "MSTRG.17804"; transcript_id "MSTRG.17804.4"; exon_number "5";
chr1	StringTie	exon	247183636	247183726	1000	+	.	gene_id "MSTRG.17804"; transcript_id "MSTRG.17804.4"; exon_number "6";
chr1	StringTie	exon	247185184	247185322	1000	+	.	gene_id "MSTRG.17804"; transcript_id "MSTRG.17804.4"; exon_number "7";
chr1	StringTie	exon	247192489	247192575	1000	+	.	gene_id "MSTRG.17804"; transcript_id "MSTRG.17804.4"; exon_number "8";
chr1	StringTie	exon	247197183	247197704	1000	+	.	gene_id "MSTRG.17804"; transcript_id "MSTRG.17804.4"; exon_number "9";
chr1	StringTie	transcript	247171948	247197703	1000	+	.	gene_id "MSTRG.17804"; transcript_id "MSTRG.17804.5";
chr1	StringTie	exon	247171948	247172135	1000	+	.	gene_id "MSTRG.17804"; transcript_id "MSTRG.17804.5"; exon_number "1";
chr1	StringTie	exon	247172348	247172513	1000	+	.	gene_id "MSTRG.17804"; transcript_id "MSTRG.17804.5"; exon_number "2";
chr1	StringTie	exon	247173848	247175668	1000	+	.	gene_id "MSTRG.17804"; transcript_id "MSTRG.17804.5"; exon_number "3";
chr1	StringTie	exon	247180237	247180382	1000	+	.	gene_id "MSTRG.17804"; transcript_id "MSTRG.17804.5"; exon_number "4";
chr1	StringTie	exon	247180621	247180714	1000	+	.	gene_id "MSTRG.17804"; transcript_id "MSTRG.17804.5"; exon_number "5";
chr1	StringTie	exon	247183636	247183726	1000	+	.	gene_id "MSTRG.17804"; transcript_id "MSTRG.17804.5"; exon_number "6";
chr1	StringTie	exon	247185184	247185322	1000	+	.	gene_id "MSTRG.17804"; transcript_id "MSTRG.17804.5"; exon_number "7";
chr1	StringTie	exon	247197183	247197703	1000	+	.	gene_id "MSTRG.17804"; transcript_id "MSTRG.17804.5"; exon_number "8";
chr1	StringTie	transcript	247171965	247185443	1000	+	.	gene_id "MSTRG.17804"; transcript_id "MSTRG.17804.6";
chr1	StringTie	exon	247171965	247172135	1000	+	.	gene_id "MSTRG.17804"; transcript_id "MSTRG.17804.6"; exon_number "1";
chr1	StringTie	exon	247172348	247172513	1000	+	.	gene_id "MSTRG.17804"; transcript_id "MSTRG.17804.6"; exon_number "2";
chr1	StringTie	exon	247180237	247180382	1000	+	.	gene_id "MSTRG.17804"; transcript_id "MSTRG.17804.6"; exon_number "3";
chr1	StringTie	exon	247180575	247180714	1000	+	.	gene_id "MSTRG.17804"; transcript_id "MSTRG.17804.6"; exon_number "4";
chr1	StringTie	exon	247183636	247183726	1000	+	.	gene_id "MSTRG.17804"; transcript_id "MSTRG.17804.6"; exon_number "5";
chr1	StringTie	exon	247185184	247185443	1000	+	.	gene_id "MSTRG.17804"; transcript_id "MSTRG.17804.6"; exon_number "6";
chr1	StringTie	transcript	247171966	247201678	1000	+	.	gene_id "MSTRG.17804"; transcript_id "MSTRG.17804.7";
chr1	StringTie	exon	247171966	247172135	1000	+	.	gene_id "MSTRG.17804"; transcript_id "MSTRG.17804.7"; exon_number "1";
chr1	StringTie	exon	247172348	247172513	1000	+	.	gene_id "MSTRG.17804"; transcript_id "MSTRG.17804.7"; exon_number "2";
chr1	StringTie	exon	247173848	247175668	1000	+	.	gene_id "MSTRG.17804"; transcript_id "MSTRG.17804.7"; exon_number "3";
chr1	StringTie	exon	247180237	247180382	1000	+	.	gene_id "MSTRG.17804"; transcript_id "MSTRG.17804.7"; exon_number "4";
chr1	StringTie	exon	247180575	247180714	1000	+	.	gene_id "MSTRG.17804"; transcript_id "MSTRG.17804.7"; exon_number "5";
chr1	StringTie	exon	247183636	247183726	1000	+	.	gene_id "MSTRG.17804"; transcript_id "MSTRG.17804.7"; exon_number "6";
chr1	StringTie	exon	247185184	247185322	1000	+	.	gene_id "MSTRG.17804"; transcript_id "MSTRG.17804.7"; exon_number "7";
chr1	StringTie	exon	247201604	247201678	1000	+	.	gene_id "MSTRG.17804"; transcript_id "MSTRG.17804.7"; exon_number "8";
chr1	StringTie	transcript	247171971	247197695	1000	+	.	gene_id "MSTRG.17804"; transcript_id "MSTRG.17804.8";
chr1	StringTie	exon	247171971	247172135	1000	+	.	gene_id "MSTRG.17804"; transcript_id "MSTRG.17804.8"; exon_number "1";
chr1	StringTie	exon	247172348	247172513	1000	+	.	gene_id "MSTRG.17804"; transcript_id "MSTRG.17804.8"; exon_number "2";
chr1	StringTie	exon	247173848	247175668	1000	+	.	gene_id "MSTRG.17804"; transcript_id "MSTRG.17804.8"; exon_number "3";
chr1	StringTie	exon	247180237	247180382	1000	+	.	gene_id "MSTRG.17804"; transcript_id "MSTRG.17804.8"; exon_number "4";
chr1	StringTie	exon	247180575	247180714	1000	+	.	gene_id "MSTRG.17804"; transcript_id "MSTRG.17804.8"; exon_number "5";
chr1	StringTie	exon	247183636	247183726	1000	+	.	gene_id "MSTRG.17804"; transcript_id "MSTRG.17804.8"; exon_number "6";
chr1	StringTie	exon	247185184	247185322	1000	+	.	gene_id "MSTRG.17804"; transcript_id "MSTRG.17804.8"; exon_number "7";
chr1	StringTie	exon	247192489	247192575	1000	+	.	gene_id "MSTRG.17804"; transcript_id "MSTRG.17804.8"; exon_number "8";
chr1	StringTie	exon	247197183	247197695	1000	+	.	gene_id "MSTRG.17804"; transcript_id "MSTRG.17804.8"; exon_number "9";
chr1	StringTie	transcript	247171988	247197412	1000	+	.	gene_id "MSTRG.17804"; transcript_id "MSTRG.17804.9";
chr1	StringTie	exon	247171988	247172135	1000	+	.	gene_id "MSTRG.17804"; transcript_id "MSTRG.17804.9"; exon_number "1";
chr1	StringTie	exon	247172348	247172513	1000	+	.	gene_id "MSTRG.17804"; transcript_id "MSTRG.17804.9"; exon_number "2";
chr1	StringTie	exon	247180237	247180382	1000	+	.	gene_id "MSTRG.17804"; transcript_id "MSTRG.17804.9"; exon_number "3";
chr1	StringTie	exon	247180621	247180714	1000	+	.	gene_id "MSTRG.17804"; transcript_id "MSTRG.17804.9"; exon_number "4";
chr1	StringTie	exon	247183636	247183726	1000	+	.	gene_id "MSTRG.17804"; transcript_id "MSTRG.17804.9"; exon_number "5";
chr1	StringTie	exon	247185184	247185322	1000	+	.	gene_id "MSTRG.17804"; transcript_id "MSTRG.17804.9"; exon_number "6";
chr1	StringTie	exon	247192489	247192575	1000	+	.	gene_id "MSTRG.17804"; transcript_id "MSTRG.17804.9"; exon_number "7";
chr1	StringTie	exon	247197183	247197412	1000	+	.	gene_id "MSTRG.17804"; transcript_id "MSTRG.17804.9"; exon_number "8";
chr7	StringTie	transcript	98821507	98821708	1000	.	.	gene_id "MSTRG.178040"; transcript_id "MSTRG.178040.1";
chr7	StringTie	exon	98821507	98821708	1000	.	.	gene_id "MSTRG.178040"; transcript_id "MSTRG.178040.1"; exon_number "1";
chr7	StringTie	transcript	98822135	98822568	1000	.	.	gene_id "MSTRG.178041"; transcript_id "MSTRG.178041.1";
chr7	StringTie	exon	98822135	98822568	1000	.	.	gene_id "MSTRG.178041"; transcript_id "MSTRG.178041.1"; exon_number "1";
chr7	StringTie	transcript	98823022	98823414	1000	.	.	gene_id "MSTRG.178042"; transcript_id "MSTRG.178042.1";
chr7	StringTie	exon	98823022	98823414	1000	.	.	gene_id "MSTRG.178042"; transcript_id "MSTRG.178042.1"; exon_number "1";
chr7	StringTie	transcript	98824278	98824501	1000	.	.	gene_id "MSTRG.178043"; transcript_id "MSTRG.178043.1";
chr7	StringTie	exon	98824278	98824501	1000	.	.	gene_id "MSTRG.178043"; transcript_id "MSTRG.178043.1"; exon_number "1";
chr7	StringTie	transcript	98825809	98826214	1000	.	.	gene_id "MSTRG.178044"; transcript_id "MSTRG.178044.1";
chr7	StringTie	exon	98825809	98826214	1000	.	.	gene_id "MSTRG.178044"; transcript_id "MSTRG.178044.1"; exon_number "1";
chr7	StringTie	transcript	98833813	98835033	1000	.	.	gene_id "MSTRG.178045"; transcript_id "MSTRG.178045.1";
chr7	StringTie	exon	98833813	98835033	1000	.	.	gene_id "MSTRG.178045"; transcript_id "MSTRG.178045.1"; exon_number "1";
chr7	StringTie	transcript	98836988	98868961	1000	+	.	gene_id "MSTRG.178046"; transcript_id "MSTRG.178046.1";
chr7	StringTie	exon	98836988	98837223	1000	+	.	gene_id "MSTRG.178046"; transcript_id "MSTRG.178046.1"; exon_number "1";
chr7	StringTie	exon	98847638	98847799	1000	+	.	gene_id "MSTRG.178046"; transcript_id "MSTRG.178046.1"; exon_number "2";
chr7	StringTie	exon	98868787	98868961	1000	+	.	gene_id "MSTRG.178046"; transcript_id "MSTRG.178046.1"; exon_number "3";
chr7	StringTie	transcript	98836999	98868919	1000	+	.	gene_id "MSTRG.178046"; transcript_id "MSTRG.178046.2";
chr7	StringTie	exon	98836999	98837223	1000	+	.	gene_id "MSTRG.178046"; transcript_id "MSTRG.178046.2"; exon_number "1";
chr7	StringTie	exon	98847638	98847799	1000	+	.	gene_id "MSTRG.178046"; transcript_id "MSTRG.178046.2"; exon_number "2";
chr7	StringTie	exon	98863057	98863240	1000	+	.	gene_id "MSTRG.178046"; transcript_id "MSTRG.178046.2"; exon_number "3";
chr7	StringTie	exon	98868787	98868919	1000	+	.	gene_id "MSTRG.178046"; transcript_id "MSTRG.178046.2"; exon_number "4";
chr7	StringTie	transcript	98841675	98848686	1000	+	.	gene_id "MSTRG.178046"; transcript_id "MSTRG.178046.3";
chr7	StringTie	exon	98841675	98841772	1000	+	.	gene_id "MSTRG.178046"; transcript_id "MSTRG.178046.3"; exon_number "1";
chr7	StringTie	exon	98847638	98847943	1000	+	.	gene_id "MSTRG.178046"; transcript_id "MSTRG.178046.3"; exon_number "2";
chr7	StringTie	exon	98848638	98848686	1000	+	.	gene_id "MSTRG.178046"; transcript_id "MSTRG.178046.3"; exon_number "3";
chr7	StringTie	transcript	98847463	98848654	1000	+	.	gene_id "MSTRG.178046"; transcript_id "MSTRG.178046.4";
chr7	StringTie	exon	98847463	98847650	1000	+	.	gene_id "MSTRG.178046"; transcript_id "MSTRG.178046.4"; exon_number "1";
chr7	StringTie	exon	98847800	98847943	1000	+	.	gene_id "MSTRG.178046"; transcript_id "MSTRG.178046.4"; exon_number "2";
chr7	StringTie	exon	98848638	98848654	1000	+	.	gene_id "MSTRG.178046"; transcript_id "MSTRG.178046.4"; exon_number "3";
chr7	StringTie	transcript	98847548	98847942	1000	+	.	gene_id "MSTRG.178046"; transcript_id "MSTRG.178046.5";
chr7	StringTie	exon	98847548	98847735	1000	+	.	gene_id "MSTRG.178046"; transcript_id "MSTRG.178046.5"; exon_number "1";
chr7	StringTie	exon	98847843	98847942	1000	+	.	gene_id "MSTRG.178046"; transcript_id "MSTRG.178046.5"; exon_number "2";
chr7	StringTie	transcript	98847606	98848075	1000	+	.	gene_id "MSTRG.178046"; transcript_id "MSTRG.178046.6";
chr7	StringTie	exon	98847606	98847826	1000	+	.	gene_id "MSTRG.178046"; transcript_id "MSTRG.178046.6"; exon_number "1";
chr7	StringTie	exon	98847894	98848075	1000	+	.	gene_id "MSTRG.178046"; transcript_id "MSTRG.178046.6"; exon_number "2";
chr7	StringTie	transcript	98860179	98863429	1000	+	.	gene_id "MSTRG.178046"; transcript_id "MSTRG.178046.7";
chr7	StringTie	exon	98860179	98860282	1000	+	.	gene_id "MSTRG.178046"; transcript_id "MSTRG.178046.7"; exon_number "1";
chr7	StringTie	exon	98863131	98863305	1000	+	.	gene_id "MSTRG.178046"; transcript_id "MSTRG.178046.7"; exon_number "2";
chr7	StringTie	exon	98863330	98863429	1000	+	.	gene_id "MSTRG.178046"; transcript_id "MSTRG.178046.7"; exon_number "3";
chr7	StringTie	transcript	98860180	98863401	1000	+	.	gene_id "MSTRG.178046"; transcript_id "MSTRG.178046.8";
chr7	StringTie	exon	98860180	98860282	1000	+	.	gene_id "MSTRG.178046"; transcript_id "MSTRG.178046.8"; exon_number "1";
chr7	StringTie	exon	98863131	98863401	1000	+	.	gene_id "MSTRG.178046"; transcript_id "MSTRG.178046.8"; exon_number "2";
chr7	StringTie	transcript	98846488	98870036	1000	-	.	gene_id "MSTRG.178047"; transcript_id "ENST00000339375"; gene_name "TMEM130"; ref_gene_id "ENSG00000166448";
chr7	StringTie	exon	98846488	98848208	1000	-	.	gene_id "MSTRG.178047"; transcript_id "ENST00000339375"; exon_number "1"; gene_name "TMEM130"; ref_gene_id "ENSG00000166448";
chr7	StringTie	exon	98848583	98848695	1000	-	.	gene_id "MSTRG.178047"; transcript_id "ENST00000339375"; exon_number "2"; gene_name "TMEM130"; ref_gene_id "ENSG00000166448";
chr7	StringTie	exon	98851421	98851623	1000	-	.	gene_id "MSTRG.178047"; transcript_id "ENST00000339375"; exon_number "3"; gene_name "TMEM130"; ref_gene_id "ENSG00000166448";
chr7	StringTie	exon	98855240	98855324	1000	-	.	gene_id "MSTRG.178047"; transcript_id "ENST00000339375"; exon_number "4"; gene_name "TMEM130"; ref_gene_id "ENSG00000166448";
chr7	StringTie	exon	98856017	98856183	1000	-	.	gene_id "MSTRG.178047"; transcript_id "ENST00000339375"; exon_number "5"; gene_name "TMEM130"; ref_gene_id "ENSG00000166448";
chr7	StringTie	exon	98860179	98860338	1000	-	.	gene_id "MSTRG.178047"; transcript_id "ENST00000339375"; exon_number "6"; gene_name "TMEM130"; ref_gene_id "ENSG00000166448";
chr7	StringTie	exon	98863095	98863400	1000	-	.	gene_id "MSTRG.178047"; transcript_id "ENST00000339375"; exon_number "7"; gene_name "TMEM130"; ref_gene_id "ENSG00000166448";
chr7	StringTie	exon	98869777	98870036	1000	-	.	gene_id "MSTRG.178047"; transcript_id "ENST00000339375"; exon_number "8"; gene_name "TMEM130"; ref_gene_id "ENSG00000166448";
chr7	StringTie	transcript	98846857	98869957	1000	-	.	gene_id "MSTRG.178047"; transcript_id "ENST00000345589"; gene_name "TMEM130"; ref_gene_id "ENSG00000166448";
chr7	StringTie	exon	98846857	98848208	1000	-	.	gene_id "MSTRG.178047"; transcript_id "ENST00000345589"; exon_number "1"; gene_name "TMEM130"; ref_gene_id "ENSG00000166448";
chr7	StringTie	exon	98848583	98848695	1000	-	.	gene_id "MSTRG.178047"; transcript_id "ENST00000345589"; exon_number "2"; gene_name "TMEM130"; ref_gene_id "ENSG00000166448";
chr7	StringTie	exon	98851421	98851623	1000	-	.	gene_id "MSTRG.178047"; transcript_id "ENST00000345589"; exon_number "3"; gene_name "TMEM130"; ref_gene_id "ENSG00000166448";
chr7	StringTie	exon	98855240	98855324	1000	-	.	gene_id "MSTRG.178047"; transcript_id "ENST00000345589"; exon_number "4"; gene_name "TMEM130"; ref_gene_id "ENSG00000166448";
chr7	StringTie	exon	98856017	98856183	1000	-	.	gene_id "MSTRG.178047"; transcript_id "ENST00000345589"; exon_number "5"; gene_name "TMEM130"; ref_gene_id "ENSG00000166448";
chr7	StringTie	exon	98860179	98860338	1000	-	.	gene_id "MSTRG.178047"; transcript_id "ENST00000345589"; exon_number "6"; gene_name "TMEM130"; ref_gene_id "ENSG00000166448";
chr7	StringTie	exon	98869777	98869957	1000	-	.	gene_id "MSTRG.178047"; transcript_id "ENST00000345589"; exon_number "7"; gene_name "TMEM130"; ref_gene_id "ENSG00000166448";
chr7	StringTie	transcript	98846488	98869866	1000	-	.	gene_id "MSTRG.178047"; transcript_id "ENST00000416379"; gene_name "TMEM130"; ref_gene_id "ENSG00000166448";
chr7	StringTie	exon	98846488	98848244	1000	-	.	gene_id "MSTRG.178047"; transcript_id "ENST00000416379"; exon_number "1"; gene_name "TMEM130"; ref_gene_id "ENSG00000166448";
chr7	StringTie	exon	98848583	98848695	1000	-	.	gene_id "MSTRG.178047"; transcript_id "ENST00000416379"; exon_number "2"; gene_name "TMEM130"; ref_gene_id "ENSG00000166448";
chr7	StringTie	exon	98851421	98851623	1000	-	.	gene_id "MSTRG.178047"; transcript_id "ENST00000416379"; exon_number "3"; gene_name "TMEM130"; ref_gene_id "ENSG00000166448";
chr7	StringTie	exon	98855240	98855324	1000	-	.	gene_id "MSTRG.178047"; transcript_id "ENST00000416379"; exon_number "4"; gene_name "TMEM130"; ref_gene_id "ENSG00000166448";
chr7	StringTie	exon	98856017	98856183	1000	-	.	gene_id "MSTRG.178047"; transcript_id "ENST00000416379"; exon_number "5"; gene_name "TMEM130"; ref_gene_id "ENSG00000166448";
chr7	StringTie	exon	98860179	98860338	1000	-	.	gene_id "MSTRG.178047"; transcript_id "ENST00000416379"; exon_number "6"; gene_name "TMEM130"; ref_gene_id "ENSG00000166448";
chr7	StringTie	exon	98863095	98863400	1000	-	.	gene_id "MSTRG.178047"; transcript_id "ENST00000416379"; exon_number "7"; gene_name "TMEM130"; ref_gene_id "ENSG00000166448";
chr7	StringTie	exon	98869777	98869866	1000	-	.	gene_id "MSTRG.178047"; transcript_id "ENST00000416379"; exon_number "8"; gene_name "TMEM130"; ref_gene_id "ENSG00000166448";
chr7	StringTie	transcript	98863095	98870771	1000	-	.	gene_id "MSTRG.178047"; transcript_id "ENST00000445790"; gene_name "TMEM130"; ref_gene_id "ENSG00000166448";
chr7	StringTie	exon	98863095	98863400	1000	-	.	gene_id "MSTRG.178047"; transcript_id "ENST00000445790"; exon_number "1"; gene_name "TMEM130"; ref_gene_id "ENSG00000166448";
chr7	StringTie	exon	98870399	98870771	1000	-	.	gene_id "MSTRG.178047"; transcript_id "ENST00000445790"; exon_number "2"; gene_name "TMEM130"; ref_gene_id "ENSG00000166448";
chr7	StringTie	transcript	98846501	98866946	1000	-	.	gene_id "MSTRG.178047"; transcript_id "ENST00000450876"; gene_name "TMEM130"; ref_gene_id "ENSG00000166448";
chr7	StringTie	exon	98846501	98848208	1000	-	.	gene_id "MSTRG.178047"; transcript_id "ENST00000450876"; exon_number "1"; gene_name "TMEM130"; ref_gene_id "ENSG00000166448";
chr7	StringTie	exon	98848583	98848695	1000	-	.	gene_id "MSTRG.178047"; transcript_id "ENST00000450876"; exon_number "2"; gene_name "TMEM130"; ref_gene_id "ENSG00000166448";
chr7	StringTie	exon	98851421	98851623	1000	-	.	gene_id "MSTRG.178047"; transcript_id "ENST00000450876"; exon_number "3"; gene_name "TMEM130"; ref_gene_id "ENSG00000166448";
chr7	StringTie	exon	98855240	98855324	1000	-	.	gene_id "MSTRG.178047"; transcript_id "ENST00000450876"; exon_number "4"; gene_name "TMEM130"; ref_gene_id "ENSG00000166448";
chr7	StringTie	exon	98856017	98856183	1000	-	.	gene_id "MSTRG.178047"; transcript_id "ENST00000450876"; exon_number "5"; gene_name "TMEM130"; ref_gene_id "ENSG00000166448";
chr7	StringTie	exon	98860179	98860338	1000	-	.	gene_id "MSTRG.178047"; transcript_id "ENST00000450876"; exon_number "6"; gene_name "TMEM130"; ref_gene_id "ENSG00000166448";
chr7	StringTie	exon	98863095	98863400	1000	-	.	gene_id "MSTRG.178047"; transcript_id "ENST00000450876"; exon_number "7"; gene_name "TMEM130"; ref_gene_id "ENSG00000166448";
chr7	StringTie	exon	98865798	98866946	1000	-	.	gene_id "MSTRG.178047"; transcript_id "ENST00000450876"; exon_number "8"; gene_name "TMEM130"; ref_gene_id "ENSG00000166448";
chr7	StringTie	transcript	98851525	98870014	1000	-	.	gene_id "MSTRG.178047"; transcript_id "ENST00000461092"; gene_name "TMEM130"; ref_gene_id "ENSG00000166448";
chr7	StringTie	exon	98851525	98851623	1000	-	.	gene_id "MSTRG.178047"; transcript_id "ENST00000461092"; exon_number "1"; gene_name "TMEM130"; ref_gene_id "ENSG00000166448";
chr7	StringTie	exon	98855240	98855324	1000	-	.	gene_id "MSTRG.178047"; transcript_id "ENST00000461092"; exon_number "2"; gene_name "TMEM130"; ref_gene_id "ENSG00000166448";
chr7	StringTie	exon	98856017	98856183	1000	-	.	gene_id "MSTRG.178047"; transcript_id "ENST00000461092"; exon_number "3"; gene_name "TMEM130"; ref_gene_id "ENSG00000166448";
chr7	StringTie	exon	98869777	98870014	1000	-	.	gene_id "MSTRG.178047"; transcript_id "ENST00000461092"; exon_number "4"; gene_name "TMEM130"; ref_gene_id "ENSG00000166448";
chr7	StringTie	transcript	98846549	98847728	1000	-	.	gene_id "MSTRG.178047"; transcript_id "ENST00000474857"; gene_name "TMEM130"; ref_gene_id "ENSG00000166448";
chr7	StringTie	exon	98846549	98846853	1000	-	.	gene_id "MSTRG.178047"; transcript_id "ENST00000474857"; exon_number "1"; gene_name "TMEM130"; ref_gene_id "ENSG00000166448";
chr7	StringTie	exon	98847167	98847728	1000	-	.	gene_id "MSTRG.178047"; transcript_id "ENST00000474857"; exon_number "2"; gene_name "TMEM130"; ref_gene_id "ENSG00000166448";
chr7	StringTie	transcript	98860188	98869294	1000	-	.	gene_id "MSTRG.178047"; transcript_id "ENST00000486839"; gene_name "TMEM130"; ref_gene_id "ENSG00000166448";
chr7	StringTie	exon	98860188	98860338	1000	-	.	gene_id "MSTRG.178047"; transcript_id "ENST00000486839"; exon_number "1"; gene_name "TMEM130"; ref_gene_id "ENSG00000166448";
chr7	StringTie	exon	98863095	98863400	1000	-	.	gene_id "MSTRG.178047"; transcript_id "ENST00000486839"; exon_number "2"; gene_name "TMEM130"; ref_gene_id "ENSG00000166448";
chr7	StringTie	exon	98869205	98869294	1000	-	.	gene_id "MSTRG.178047"; transcript_id "ENST00000486839"; exon_number "3"; gene_name "TMEM130"; ref_gene_id "ENSG00000166448";
chr7	StringTie	transcript	98846314	98869969	1000	-	.	gene_id "MSTRG.178047"; transcript_id "MSTRG.178047.1";
chr7	StringTie	exon	98846314	98848208	1000	-	.	gene_id "MSTRG.178047"; transcript_id "MSTRG.178047.1"; exon_number "1";
chr7	StringTie	exon	98848583	98848695	1000	-	.	gene_id "MSTRG.178047"; transcript_id "MSTRG.178047.1"; exon_number "2";
chr7	StringTie	exon	98851434	98851623	1000	-	.	gene_id "MSTRG.178047"; transcript_id "MSTRG.178047.1"; exon_number "3";
chr7	StringTie	exon	98855240	98855324	1000	-	.	gene_id "MSTRG.178047"; transcript_id "MSTRG.178047.1"; exon_number "4";
chr7	StringTie	exon	98856017	98856183	1000	-	.	gene_id "MSTRG.178047"; transcript_id "MSTRG.178047.1"; exon_number "5";
chr7	StringTie	exon	98860179	98860338	1000	-	.	gene_id "MSTRG.178047"; transcript_id "MSTRG.178047.1"; exon_number "6";
chr7	StringTie	exon	98863095	98863400	1000	-	.	gene_id "MSTRG.178047"; transcript_id "MSTRG.178047.1"; exon_number "7";
chr7	StringTie	exon	98865798	98866839	1000	-	.	gene_id "MSTRG.178047"; transcript_id "MSTRG.178047.1"; exon_number "8";
chr7	StringTie	exon	98868412	98869969	1000	-	.	gene_id "MSTRG.178047"; transcript_id "MSTRG.178047.1"; exon_number "9";
chr7	StringTie	transcript	98846433	98870771	1000	-	.	gene_id "MSTRG.178047"; transcript_id "MSTRG.178047.10";
chr7	StringTie	exon	98846433	98848208	1000	-	.	gene_id "MSTRG.178047"; transcript_id "MSTRG.178047.10"; exon_number "1";
chr7	StringTie	exon	98848583	98848695	1000	-	.	gene_id "MSTRG.178047"; transcript_id "MSTRG.178047.10"; exon_number "2";
chr7	StringTie	exon	98851421	98851623	1000	-	.	gene_id "MSTRG.178047"; transcript_id "MSTRG.178047.10"; exon_number "3";
chr7	StringTie	exon	98855240	98855324	1000	-	.	gene_id "MSTRG.178047"; transcript_id "MSTRG.178047.10"; exon_number "4";
chr7	StringTie	exon	98856017	98856183	1000	-	.	gene_id "MSTRG.178047"; transcript_id "MSTRG.178047.10"; exon_number "5";
chr7	StringTie	exon	98860179	98860338	1000	-	.	gene_id "MSTRG.178047"; transcript_id "MSTRG.178047.10"; exon_number "6";
chr7	StringTie	exon	98863095	98863400	1000	-	.	gene_id "MSTRG.178047"; transcript_id "MSTRG.178047.10"; exon_number "7";
chr7	StringTie	exon	98870399	98870771	1000	-	.	gene_id "MSTRG.178047"; transcript_id "MSTRG.178047.10"; exon_number "8";
chr7	StringTie	transcript	98846449	98870031	1000	-	.	gene_id "MSTRG.178047"; transcript_id "MSTRG.178047.11";
chr7	StringTie	exon	98846449	98848208	1000	-	.	gene_id "MSTRG.178047"; transcript_id "MSTRG.178047.11"; exon_number "1";
chr7	StringTie	exon	98848583	98848695	1000	-	.	gene_id "MSTRG.178047"; transcript_id "MSTRG.178047.11"; exon_number "2";
chr7	StringTie	exon	98851421	98851623	1000	-	.	gene_id "MSTRG.178047"; transcript_id "MSTRG.178047.11"; exon_number "3";
chr7	StringTie	exon	98855240	98855324	1000	-	.	gene_id "MSTRG.178047"; transcript_id "MSTRG.178047.11"; exon_number "4";
chr7	StringTie	exon	98856017	98856183	1000	-	.	gene_id "MSTRG.178047"; transcript_id "MSTRG.178047.11"; exon_number "5";
chr7	StringTie	exon	98860179	98860336	1000	-	.	gene_id "MSTRG.178047"; transcript_id "MSTRG.178047.11"; exon_number "6";
chr7	StringTie	exon	98863095	98863400	1000	-	.	gene_id "MSTRG.178047"; transcript_id "MSTRG.178047.11"; exon_number "7";
chr7	StringTie	exon	98868412	98868526	1000	-	.	gene_id "MSTRG.178047"; transcript_id "MSTRG.178047.11"; exon_number "8";
chr7	StringTie	exon	98869777	98870031	1000	-	.	gene_id "MSTRG.178047"; transcript_id "MSTRG.178047.11"; exon_number "9";
chr7	StringTie	transcript	98846454	98870270	1000	-	.	gene_id "MSTRG.178047"; transcript_id "MSTRG.178047.12";
chr7	StringTie	exon	98846454	98848208	1000	-	.	gene_id "MSTRG.178047"; transcript_id "MSTRG.178047.12"; exon_number "1";
chr7	StringTie	exon	98848583	98848695	1000	-	.	gene_id "MSTRG.178047"; transcript_id "MSTRG.178047.12"; exon_number "2";
chr7	StringTie	exon	98849446	98851623	1000	-	.	gene_id "MSTRG.178047"; transcript_id "MSTRG.178047.12"; exon_number "3";
chr7	StringTie	exon	98855240	98855324	1000	-	.	gene_id "MSTRG.178047"; transcript_id "MSTRG.178047.12"; exon_number "4";
chr7	StringTie	exon	98856017	98856183	1000	-	.	gene_id "MSTRG.178047"; transcript_id "MSTRG.178047.12"; exon_number "5";
chr7	StringTie	exon	98860179	98860338	1000	-	.	gene_id "MSTRG.178047"; transcript_id "MSTRG.178047.12"; exon_number "6";
chr7	StringTie	exon	98863095	98863400	1000	-	.	gene_id "MSTRG.178047"; transcript_id "MSTRG.178047.12"; exon_number "7";
chr7	StringTie	exon	98869777	98870270	1000	-	.	gene_id "MSTRG.178047"; transcript_id "MSTRG.178047.12"; exon_number "8";
chr7	StringTie	transcript	98846465	98870029	1000	-	.	gene_id "MSTRG.178047"; transcript_id "MSTRG.178047.13";
chr7	StringTie	exon	98846465	98848208	1000	-	.	gene_id "MSTRG.178047"; transcript_id "MSTRG.178047.13"; exon_number "1";
chr7	StringTie	exon	98848583	98848695	1000	-	.	gene_id "MSTRG.178047"; transcript_id "MSTRG.178047.13"; exon_number "2";
chr7	StringTie	exon	98851421	98851623	1000	-	.	gene_id "MSTRG.178047"; transcript_id "MSTRG.178047.13"; exon_number "3";
chr7	StringTie	exon	98855240	98855324	1000	-	.	gene_id "MSTRG.178047"; transcript_id "MSTRG.178047.13"; exon_number "4";
chr7	StringTie	exon	98856017	98856183	1000	-	.	gene_id "MSTRG.178047"; transcript_id "MSTRG.178047.13"; exon_number "5";
chr7	StringTie	exon	98860179	98860338	1000	-	.	gene_id "MSTRG.178047"; transcript_id "MSTRG.178047.13"; exon_number "6";
chr7	StringTie	exon	98863095	98863400	1000	-	.	gene_id "MSTRG.178047"; transcript_id "MSTRG.178047.13"; exon_number "7";
chr7	StringTie	exon	98868412	98868526	1000	-	.	gene_id "MSTRG.178047"; transcript_id "MSTRG.178047.13"; exon_number "8";
chr7	StringTie	exon	98869214	98870029	1000	-	.	gene_id "MSTRG.178047"; transcript_id "MSTRG.178047.13"; exon_number "9";
chr7	StringTie	transcript	98846466	98869999	1000	-	.	gene_id "MSTRG.178047"; transcript_id "MSTRG.178047.14";
chr7	StringTie	exon	98846466	98846594	1000	-	.	gene_id "MSTRG.178047"; transcript_id "MSTRG.178047.14"; exon_number "1";
chr7	StringTie	exon	98846701	98846853	1000	-	.	gene_id "MSTRG.178047"; transcript_id "MSTRG.178047.14"; exon_number "2";
chr7	StringTie	exon	98847167	98848208	1000	-	.	gene_id "MSTRG.178047"; transcript_id "MSTRG.178047.14"; exon_number "3";
chr7	StringTie	exon	98848583	98848695	1000	-	.	gene_id "MSTRG.178047"; transcript_id "MSTRG.178047.14"; exon_number "4";
chr7	StringTie	exon	98851421	98851622	1000	-	.	gene_id "MSTRG.178047"; transcript_id "MSTRG.178047.14"; exon_number "5";
chr7	StringTie	exon	98855240	98855324	1000	-	.	gene_id "MSTRG.178047"; transcript_id "MSTRG.178047.14"; exon_number "6";
chr7	StringTie	exon	98856017	98856183	1000	-	.	gene_id "MSTRG.178047"; transcript_id "MSTRG.178047.14"; exon_number "7";
chr7	StringTie	exon	98860179	98860338	1000	-	.	gene_id "MSTRG.178047"; transcript_id "MSTRG.178047.14"; exon_number "8";
chr7	StringTie	exon	98863095	98863400	1000	-	.	gene_id "MSTRG.178047"; transcript_id "MSTRG.178047.14"; exon_number "9";
chr7	StringTie	exon	98869777	98869999	1000	-	.	gene_id "MSTRG.178047"; transcript_id "MSTRG.178047.14"; exon_number "10";
chr7	StringTie	transcript	98846469	98869991	1000	-	.	gene_id "MSTRG.178047"; transcript_id "MSTRG.178047.15";
chr7	StringTie	exon	98846469	98848208	1000	-	.	gene_id "MSTRG.178047"; transcript_id "MSTRG.178047.15"; exon_number "1";
chr7	StringTie	exon	98848583	98848695	1000	-	.	gene_id "MSTRG.178047"; transcript_id "MSTRG.178047.15"; exon_number "2";
chr7	StringTie	exon	98851421	98851623	1000	-	.	gene_id "MSTRG.178047"; transcript_id "MSTRG.178047.15"; exon_number "3";
chr7	StringTie	exon	98855240	98855324	1000	-	.	gene_id "MSTRG.178047"; transcript_id "MSTRG.178047.15"; exon_number "4";
chr7	StringTie	exon	98855766	98856183	1000	-	.	gene_id "MSTRG.178047"; transcript_id "MSTRG.178047.15"; exon_number "5";
chr7	StringTie	exon	98860179	98860338	1000	-	.	gene_id "MSTRG.178047"; transcript_id "MSTRG.178047.15"; exon_number "6";
chr7	StringTie	exon	98863095	98863400	1000	-	.	gene_id "MSTRG.178047"; transcript_id "MSTRG.178047.15"; exon_number "7";
chr7	StringTie	exon	98865798	98869991	1000	-	.	gene_id "MSTRG.178047"; transcript_id "MSTRG.178047.15"; exon_number "8";
chr7	StringTie	transcript	98846471	98871160	1000	-	.	gene_id "MSTRG.178047"; transcript_id "MSTRG.178047.16";
chr7	StringTie	exon	98846471	98848208	1000	-	.	gene_id "MSTRG.178047"; transcript_id "MSTRG.178047.16"; exon_number "1";
chr7	StringTie	exon	98848583	98848695	1000	-	.	gene_id "MSTRG.178047"; transcript_id "MSTRG.178047.16"; exon_number "2";
chr7	StringTie	exon	98851421	98851623	1000	-	.	gene_id "MSTRG.178047"; transcript_id "MSTRG.178047.16"; exon_number "3";
chr7	StringTie	exon	98855240	98855324	1000	-	.	gene_id "MSTRG.178047"; transcript_id "MSTRG.178047.16"; exon_number "4";
chr7	StringTie	exon	98856017	98856183	1000	-	.	gene_id "MSTRG.178047"; transcript_id "MSTRG.178047.16"; exon_number "5";
chr7	StringTie	exon	98860179	98860338	1000	-	.	gene_id "MSTRG.178047"; transcript_id "MSTRG.178047.16"; exon_number "6";
chr7	StringTie	exon	98863095	98863400	1000	-	.	gene_id "MSTRG.178047"; transcript_id "MSTRG.178047.16"; exon_number "7";
chr7	StringTie	exon	98869777	98870710	1000	-	.	gene_id "MSTRG.178047"; transcript_id "MSTRG.178047.16"; exon_number "8";
chr7	StringTie	exon	98870892	98871160	1000	-	.	gene_id "MSTRG.178047"; transcript_id "MSTRG.178047.16"; exon_number "9";
chr7	StringTie	transcript	98846483	98869963	1000	-	.	gene_id "MSTRG.178047"; transcript_id "MSTRG.178047.17";
chr7	StringTie	exon	98846483	98848208	1000	-	.	gene_id "MSTRG.178047"; transcript_id "MSTRG.178047.17"; exon_number "1";
chr7	StringTie	exon	98848583	98848695	1000	-	.	gene_id "MSTRG.178047"; transcript_id "MSTRG.178047.17"; exon_number "2";
chr7	StringTie	exon	98851421	98851623	1000	-	.	gene_id "MSTRG.178047"; transcript_id "MSTRG.178047.17"; exon_number "3";
chr7	StringTie	exon	98855240	98855324	1000	-	.	gene_id "MSTRG.178047"; transcript_id "MSTRG.178047.17"; exon_number "4";
chr7	StringTie	exon	98856017	98856183	1000	-	.	gene_id "MSTRG.178047"; transcript_id "MSTRG.178047.17"; exon_number "5";
chr7	StringTie	exon	98863095	98863400	1000	-	.	gene_id "MSTRG.178047"; transcript_id "MSTRG.178047.17"; exon_number "6";
chr7	StringTie	exon	98869777	98869963	1000	-	.	gene_id "MSTRG.178047"; transcript_id "MSTRG.178047.17"; exon_number "7";
chr7	StringTie	transcript	98846483	98870031	1000	-	.	gene_id "MSTRG.178047"; transcript_id "MSTRG.178047.18";
chr7	StringTie	exon	98846483	98848208	1000	-	.	gene_id "MSTRG.178047"; transcript_id "MSTRG.178047.18"; exon_number "1";
chr7	StringTie	exon	98848583	98848695	1000	-	.	gene_id "MSTRG.178047"; transcript_id "MSTRG.178047.18"; exon_number "2";
chr7	StringTie	exon	98849446	98851623	1000	-	.	gene_id "MSTRG.178047"; transcript_id "MSTRG.178047.18"; exon_number "3";
chr7	StringTie	exon	98855240	98855324	1000	-	.	gene_id "MSTRG.178047"; transcript_id "MSTRG.178047.18"; exon_number "4";
chr7	StringTie	exon	98856017	98856183	1000	-	.	gene_id "MSTRG.178047"; transcript_id "MSTRG.178047.18"; exon_number "5";
chr7	StringTie	exon	98860179	98860338	1000	-	.	gene_id "MSTRG.178047"; transcript_id "MSTRG.178047.18"; exon_number "6";
chr7	StringTie	exon	98863095	98863400	1000	-	.	gene_id "MSTRG.178047"; transcript_id "MSTRG.178047.18"; exon_number "7";
chr7	StringTie	exon	98866692	98870031	1000	-	.	gene_id "MSTRG.178047"; transcript_id "MSTRG.178047.18"; exon_number "8";
chr7	StringTie	transcript	98846483	98869294	1000	-	.	gene_id "MSTRG.178047"; transcript_id "MSTRG.178047.19";
chr7	StringTie	exon	98846483	98848208	1000	-	.	gene_id "MSTRG.178047"; transcript_id "MSTRG.178047.19"; exon_number "1";
chr7	StringTie	exon	98848583	98848695	1000	-	.	gene_id "MSTRG.178047"; transcript_id "MSTRG.178047.19"; exon_number "2";
chr7	StringTie	exon	98850528	98851623	1000	-	.	gene_id "MSTRG.178047"; transcript_id "MSTRG.178047.19"; exon_number "3";
chr7	StringTie	exon	98855240	98855324	1000	-	.	gene_id "MSTRG.178047"; transcript_id "MSTRG.178047.19"; exon_number "4";
chr7	StringTie	exon	98856017	98856183	1000	-	.	gene_id "MSTRG.178047"; transcript_id "MSTRG.178047.19"; exon_number "5";
chr7	StringTie	exon	98860179	98860338	1000	-	.	gene_id "MSTRG.178047"; transcript_id "MSTRG.178047.19"; exon_number "6";
chr7	StringTie	exon	98863095	98863400	1000	-	.	gene_id "MSTRG.178047"; transcript_id "MSTRG.178047.19"; exon_number "7";
chr7	StringTie	exon	98869205	98869294	1000	-	.	gene_id "MSTRG.178047"; transcript_id "MSTRG.178047.19"; exon_number "8";
chr7	StringTie	transcript	98846336	98870264	1000	-	.	gene_id "MSTRG.178047"; transcript_id "MSTRG.178047.2";
chr7	StringTie	exon	98846336	98848208	1000	-	.	gene_id "MSTRG.178047"; transcript_id "MSTRG.178047.2"; exon_number "1";
chr7	StringTie	exon	98848583	98848695	1000	-	.	gene_id "MSTRG.178047"; transcript_id "MSTRG.178047.2"; exon_number "2";
chr7	StringTie	exon	98851421	98851623	1000	-	.	gene_id "MSTRG.178047"; transcript_id "MSTRG.178047.2"; exon_number "3";
chr7	StringTie	exon	98855240	98855324	1000	-	.	gene_id "MSTRG.178047"; transcript_id "MSTRG.178047.2"; exon_number "4";
chr7	StringTie	exon	98856017	98856183	1000	-	.	gene_id "MSTRG.178047"; transcript_id "MSTRG.178047.2"; exon_number "5";
chr7	StringTie	exon	98860179	98860338	1000	-	.	gene_id "MSTRG.178047"; transcript_id "MSTRG.178047.2"; exon_number "6";
chr7	StringTie	exon	98863095	98863400	1000	-	.	gene_id "MSTRG.178047"; transcript_id "MSTRG.178047.2"; exon_number "7";
chr7	StringTie	exon	98868412	98868526	1000	-	.	gene_id "MSTRG.178047"; transcript_id "MSTRG.178047.2"; exon_number "8";
chr7	StringTie	exon	98869777	98870264	1000	-	.	gene_id "MSTRG.178047"; transcript_id "MSTRG.178047.2"; exon_number "9";
chr7	StringTie	transcript	98846483	98869977	1000	-	.	gene_id "MSTRG.178047"; transcript_id "MSTRG.178047.20";
chr7	StringTie	exon	98846483	98847111	1000	-	.	gene_id "MSTRG.178047"; transcript_id "MSTRG.178047.20"; exon_number "1";
chr7	StringTie	exon	98847156	98848208	1000	-	.	gene_id "MSTRG.178047"; transcript_id "MSTRG.178047.20"; exon_number "2";
chr7	StringTie	exon	98848583	98848695	1000	-	.	gene_id "MSTRG.178047"; transcript_id "MSTRG.178047.20"; exon_number "3";
chr7	StringTie	exon	98851421	98851623	1000	-	.	gene_id "MSTRG.178047"; transcript_id "MSTRG.178047.20"; exon_number "4";
chr7	StringTie	exon	98855240	98855324	1000	-	.	gene_id "MSTRG.178047"; transcript_id "MSTRG.178047.20"; exon_number "5";
chr7	StringTie	exon	98856017	98856183	1000	-	.	gene_id "MSTRG.178047"; transcript_id "MSTRG.178047.20"; exon_number "6";
chr7	StringTie	exon	98860179	98860338	1000	-	.	gene_id "MSTRG.178047"; transcript_id "MSTRG.178047.20"; exon_number "7";
chr7	StringTie	exon	98863095	98863400	1000	-	.	gene_id "MSTRG.178047"; transcript_id "MSTRG.178047.20"; exon_number "8";
chr7	StringTie	exon	98869777	98869977	1000	-	.	gene_id "MSTRG.178047"; transcript_id "MSTRG.178047.20"; exon_number "9";
chr7	StringTie	transcript	98846483	98870001	1000	-	.	gene_id "MSTRG.178047"; transcript_id "MSTRG.178047.21";
chr7	StringTie	exon	98846483	98848208	1000	-	.	gene_id "MSTRG.178047"; transcript_id "MSTRG.178047.21"; exon_number "1";
chr7	StringTie	exon	98848583	98848695	1000	-	.	gene_id "MSTRG.178047"; transcript_id "MSTRG.178047.21"; exon_number "2";
chr7	StringTie	exon	98851434	98851623	1000	-	.	gene_id "MSTRG.178047"; transcript_id "MSTRG.178047.21"; exon_number "3";
chr7	StringTie	exon	98855240	98855324	1000	-	.	gene_id "MSTRG.178047"; transcript_id "MSTRG.178047.21"; exon_number "4";
chr7	StringTie	exon	98856017	98856183	1000	-	.	gene_id "MSTRG.178047"; transcript_id "MSTRG.178047.21"; exon_number "5";
chr7	StringTie	exon	98860179	98860338	1000	-	.	gene_id "MSTRG.178047"; transcript_id "MSTRG.178047.21"; exon_number "6";
chr7	StringTie	exon	98863095	98863400	1000	-	.	gene_id "MSTRG.178047"; transcript_id "MSTRG.178047.21"; exon_number "7";
chr7	StringTie	exon	98868412	98868526	1000	-	.	gene_id "MSTRG.178047"; transcript_id "MSTRG.178047.21"; exon_number "8";
chr7	StringTie	exon	98869777	98870001	1000	-	.	gene_id "MSTRG.178047"; transcript_id "MSTRG.178047.21"; exon_number "9";
chr7	StringTie	transcript	98846485	98870265	1000	-	.	gene_id "MSTRG.178047"; transcript_id "MSTRG.178047.22";
chr7	StringTie	exon	98846485	98848244	1000	-	.	gene_id "MSTRG.178047"; transcript_id "MSTRG.178047.22"; exon_number "1";
chr7	StringTie	exon	98848583	98848695	1000	-	.	gene_id "MSTRG.178047"; transcript_id "MSTRG.178047.22"; exon_number "2";
chr7	StringTie	exon	98849446	98851623	1000	-	.	gene_id "MSTRG.178047"; transcript_id "MSTRG.178047.22"; exon_number "3";
chr7	StringTie	exon	98855240	98855324	1000	-	.	gene_id "MSTRG.178047"; transcript_id "MSTRG.178047.22"; exon_number "4";
chr7	StringTie	exon	98856017	98856183	1000	-	.	gene_id "MSTRG.178047"; transcript_id "MSTRG.178047.22"; exon_number "5";
chr7	StringTie	exon	98860179	98860338	1000	-	.	gene_id "MSTRG.178047"; transcript_id "MSTRG.178047.22"; exon_number "6";
chr7	StringTie	exon	98863095	98863400	1000	-	.	gene_id "MSTRG.178047"; transcript_id "MSTRG.178047.22"; exon_number "7";
chr7	StringTie	exon	98869777	98870265	1000	-	.	gene_id "MSTRG.178047"; transcript_id "MSTRG.178047.22"; exon_number "8";
chr7	StringTie	transcript	98846485	98870771	1000	-	.	gene_id "MSTRG.178047"; transcript_id "MSTRG.178047.23";
chr7	StringTie	exon	98846485	98848208	1000	-	.	gene_id "MSTRG.178047"; transcript_id "MSTRG.178047.23"; exon_number "1";
chr7	StringTie	exon	98848583	98848695	1000	-	.	gene_id "MSTRG.178047"; transcript_id "MSTRG.178047.23"; exon_number "2";
chr7	StringTie	exon	98851434	98851623	1000	-	.	gene_id "MSTRG.178047"; transcript_id "MSTRG.178047.23"; exon_number "3";
chr7	StringTie	exon	98855240	98855324	1000	-	.	gene_id "MSTRG.178047"; transcript_id "MSTRG.178047.23"; exon_number "4";
chr7	StringTie	exon	98856017	98856183	1000	-	.	gene_id "MSTRG.178047"; transcript_id "MSTRG.178047.23"; exon_number "5";
chr7	StringTie	exon	98860179	98860338	1000	-	.	gene_id "MSTRG.178047"; transcript_id "MSTRG.178047.23"; exon_number "6";
chr7	StringTie	exon	98863095	98863400	1000	-	.	gene_id "MSTRG.178047"; transcript_id "MSTRG.178047.23"; exon_number "7";
chr7	StringTie	exon	98870399	98870771	1000	-	.	gene_id "MSTRG.178047"; transcript_id "MSTRG.178047.23"; exon_number "8";
chr7	StringTie	transcript	98846486	98869294	1000	-	.	gene_id "MSTRG.178047"; transcript_id "MSTRG.178047.24";
chr7	StringTie	exon	98846486	98846853	1000	-	.	gene_id "MSTRG.178047"; transcript_id "MSTRG.178047.24"; exon_number "1";
chr7	StringTie	exon	98847167	98848208	1000	-	.	gene_id "MSTRG.178047"; transcript_id "MSTRG.178047.24"; exon_number "2";
chr7	StringTie	exon	98848583	98848695	1000	-	.	gene_id "MSTRG.178047"; transcript_id "MSTRG.178047.24"; exon_number "3";
chr7	StringTie	exon	98851434	98851623	1000	-	.	gene_id "MSTRG.178047"; transcript_id "MSTRG.178047.24"; exon_number "4";
chr7	StringTie	exon	98855240	98855324	1000	-	.	gene_id "MSTRG.178047"; transcript_id "MSTRG.178047.24"; exon_number "5";
chr7	StringTie	exon	98856017	98856183	1000	-	.	gene_id "MSTRG.178047"; transcript_id "MSTRG.178047.24"; exon_number "6";
chr7	StringTie	exon	98860179	98860338	1000	-	.	gene_id "MSTRG.178047"; transcript_id "MSTRG.178047.24"; exon_number "7";
chr7	StringTie	exon	98863095	98863400	1000	-	.	gene_id "MSTRG.178047"; transcript_id "MSTRG.178047.24"; exon_number "8";
chr7	StringTie	exon	98869205	98869294	1000	-	.	gene_id "MSTRG.178047"; transcript_id "MSTRG.178047.24"; exon_number "9";
chr7	StringTie	transcript	98846487	98870255	1000	-	.	gene_id "MSTRG.178047"; transcript_id "MSTRG.178047.25";
chr7	StringTie	exon	98846487	98848208	1000	-	.	gene_id "MSTRG.178047"; transcript_id "MSTRG.178047.25"; exon_number "1";
chr7	StringTie	exon	98848583	98848695	1000	-	.	gene_id "MSTRG.178047"; transcript_id "MSTRG.178047.25"; exon_number "2";
chr7	StringTie	exon	98850528	98851623	1000	-	.	gene_id "MSTRG.178047"; transcript_id "MSTRG.178047.25"; exon_number "3";
chr7	StringTie	exon	98855240	98855324	1000	-	.	gene_id "MSTRG.178047"; transcript_id "MSTRG.178047.25"; exon_number "4";
chr7	StringTie	exon	98856017	98856183	1000	-	.	gene_id "MSTRG.178047"; transcript_id "MSTRG.178047.25"; exon_number "5";
chr7	StringTie	exon	98860179	98860338	1000	-	.	gene_id "MSTRG.178047"; transcript_id "MSTRG.178047.25"; exon_number "6";
chr7	StringTie	exon	98863095	98863400	1000	-	.	gene_id "MSTRG.178047"; transcript_id "MSTRG.178047.25"; exon_number "7";
chr7	StringTie	exon	98869777	98870255	1000	-	.	gene_id "MSTRG.178047"; transcript_id "MSTRG.178047.25"; exon_number "8";
chr7	StringTie	transcript	98846488	98870017	1000	-	.	gene_id "MSTRG.178047"; transcript_id "MSTRG.178047.26";
chr7	StringTie	exon	98846488	98848208	1000	-	.	gene_id "MSTRG.178047"; transcript_id "MSTRG.178047.26"; exon_number "1";
chr7	StringTie	exon	98848583	98848695	1000	-	.	gene_id "MSTRG.178047"; transcript_id "MSTRG.178047.26"; exon_number "2";
chr7	StringTie	exon	98851421	98851623	1000	-	.	gene_id "MSTRG.178047"; transcript_id "MSTRG.178047.26"; exon_number "3";
chr7	StringTie	exon	98855240	98855324	1000	-	.	gene_id "MSTRG.178047"; transcript_id "MSTRG.178047.26"; exon_number "4";
chr7	StringTie	exon	98856017	98856183	1000	-	.	gene_id "MSTRG.178047"; transcript_id "MSTRG.178047.26"; exon_number "5";
chr7	StringTie	exon	98860179	98860338	1000	-	.	gene_id "MSTRG.178047"; transcript_id "MSTRG.178047.26"; exon_number "6";
chr7	StringTie	exon	98863095	98863400	1000	-	.	gene_id "MSTRG.178047"; transcript_id "MSTRG.178047.26"; exon_number "7";
chr7	StringTie	exon	98865949	98866283	1000	-	.	gene_id "MSTRG.178047"; transcript_id "MSTRG.178047.26"; exon_number "8";
chr7	StringTie	exon	98869777	98870017	1000	-	.	gene_id "MSTRG.178047"; transcript_id "MSTRG.178047.26"; exon_number "9";
chr7	StringTie	transcript	98846488	98869984	1000	-	.	gene_id "MSTRG.178047"; transcript_id "MSTRG.178047.27";
chr7	StringTie	exon	98846488	98848208	1000	-	.	gene_id "MSTRG.178047"; transcript_id "MSTRG.178047.27"; exon_number "1";
chr7	StringTie	exon	98848583	98848695	1000	-	.	gene_id "MSTRG.178047"; transcript_id "MSTRG.178047.27"; exon_number "2";
chr7	StringTie	exon	98851434	98851623	1000	-	.	gene_id "MSTRG.178047"; transcript_id "MSTRG.178047.27"; exon_number "3";
chr7	StringTie	exon	98855240	98855324	1000	-	.	gene_id "MSTRG.178047"; transcript_id "MSTRG.178047.27"; exon_number "4";
chr7	StringTie	exon	98856017	98856183	1000	-	.	gene_id "MSTRG.178047"; transcript_id "MSTRG.178047.27"; exon_number "5";
chr7	StringTie	exon	98860179	98860336	1000	-	.	gene_id "MSTRG.178047"; transcript_id "MSTRG.178047.27"; exon_number "6";
chr7	StringTie	exon	98863095	98863400	1000	-	.	gene_id "MSTRG.178047"; transcript_id "MSTRG.178047.27"; exon_number "7";
chr7	StringTie	exon	98869777	98869984	1000	-	.	gene_id "MSTRG.178047"; transcript_id "MSTRG.178047.27"; exon_number "8";
chr7	StringTie	transcript	98846488	98869294	1000	-	.	gene_id "MSTRG.178047"; transcript_id "MSTRG.178047.28";
chr7	StringTie	exon	98846488	98848208	1000	-	.	gene_id "MSTRG.178047"; transcript_id "MSTRG.178047.28"; exon_number "1";
chr7	StringTie	exon	98848583	98848695	1000	-	.	gene_id "MSTRG.178047"; transcript_id "MSTRG.178047.28"; exon_number "2";
chr7	StringTie	exon	98849446	98851623	1000	-	.	gene_id "MSTRG.178047"; transcript_id "MSTRG.178047.28"; exon_number "3";
chr7	StringTie	exon	98855240	98855324	1000	-	.	gene_id "MSTRG.178047"; transcript_id "MSTRG.178047.28"; exon_number "4";
chr7	StringTie	exon	98856017	98856183	1000	-	.	gene_id "MSTRG.178047"; transcript_id "MSTRG.178047.28"; exon_number "5";
chr7	StringTie	exon	98860179	98860338	1000	-	.	gene_id "MSTRG.178047"; transcript_id "MSTRG.178047.28"; exon_number "6";
chr7	StringTie	exon	98863095	98863400	1000	-	.	gene_id "MSTRG.178047"; transcript_id "MSTRG.178047.28"; exon_number "7";
chr7	StringTie	exon	98869205	98869294	1000	-	.	gene_id "MSTRG.178047"; transcript_id "MSTRG.178047.28"; exon_number "8";
chr7	StringTie	transcript	98846488	98869294	1000	-	.	gene_id "MSTRG.178047"; transcript_id "MSTRG.178047.29";
chr7	StringTie	exon	98846488	98848208	1000	-	.	gene_id "MSTRG.178047"; transcript_id "MSTRG.178047.29"; exon_number "1";
chr7	StringTie	exon	98848583	98848695	1000	-	.	gene_id "MSTRG.178047"; transcript_id "MSTRG.178047.29"; exon_number "2";
chr7	StringTie	exon	98851421	98851623	1000	-	.	gene_id "MSTRG.178047"; transcript_id "MSTRG.178047.29"; exon_number "3";
chr7	StringTie	exon	98855240	98855324	1000	-	.	gene_id "MSTRG.178047"; transcript_id "MSTRG.178047.29"; exon_number "4";
chr7	StringTie	exon	98855766	98856183	1000	-	.	gene_id "MSTRG.178047"; transcript_id "MSTRG.178047.29"; exon_number "5";
chr7	StringTie	exon	98860179	98860338	1000	-	.	gene_id "MSTRG.178047"; transcript_id "MSTRG.178047.29"; exon_number "6";
chr7	StringTie	exon	98863095	98863400	1000	-	.	gene_id "MSTRG.178047"; transcript_id "MSTRG.178047.29"; exon_number "7";
chr7	StringTie	exon	98869205	98869294	1000	-	.	gene_id "MSTRG.178047"; transcript_id "MSTRG.178047.29"; exon_number "8";
chr7	StringTie	transcript	98846390	98870034	1000	-	.	gene_id "MSTRG.178047"; transcript_id "MSTRG.178047.3";
chr7	StringTie	exon	98846390	98848208	1000	-	.	gene_id "MSTRG.178047"; transcript_id "MSTRG.178047.3"; exon_number "1";
chr7	StringTie	exon	98848583	98848695	1000	-	.	gene_id "MSTRG.178047"; transcript_id "MSTRG.178047.3"; exon_number "2";
chr7	StringTie	exon	98850528	98851623	1000	-	.	gene_id "MSTRG.178047"; transcript_id "MSTRG.178047.3"; exon_number "3";
chr7	StringTie	exon	98855240	98855324	1000	-	.	gene_id "MSTRG.178047"; transcript_id "MSTRG.178047.3"; exon_number "4";
chr7	StringTie	exon	98856017	98856183	1000	-	.	gene_id "MSTRG.178047"; transcript_id "MSTRG.178047.3"; exon_number "5";
chr7	StringTie	exon	98860179	98860338	1000	-	.	gene_id "MSTRG.178047"; transcript_id "MSTRG.178047.3"; exon_number "6";
chr7	StringTie	exon	98863095	98863400	1000	-	.	gene_id "MSTRG.178047"; transcript_id "MSTRG.178047.3"; exon_number "7";
chr7	StringTie	exon	98868412	98868526	1000	-	.	gene_id "MSTRG.178047"; transcript_id "MSTRG.178047.3"; exon_number "8";
chr7	StringTie	exon	98869777	98870034	1000	-	.	gene_id "MSTRG.178047"; transcript_id "MSTRG.178047.3"; exon_number "9";
chr7	StringTie	transcript	98846488	98870022	1000	-	.	gene_id "MSTRG.178047"; transcript_id "MSTRG.178047.30";
chr7	StringTie	exon	98846488	98848208	1000	-	.	gene_id "MSTRG.178047"; transcript_id "MSTRG.178047.30"; exon_number "1";
chr7	StringTie	exon	98848583	98848695	1000	-	.	gene_id "MSTRG.178047"; transcript_id "MSTRG.178047.30"; exon_number "2";
chr7	StringTie	exon	98849446	98851623	1000	-	.	gene_id "MSTRG.178047"; transcript_id "MSTRG.178047.30"; exon_number "3";
chr7	StringTie	exon	98855240	98855324	1000	-	.	gene_id "MSTRG.178047"; transcript_id "MSTRG.178047.30"; exon_number "4";
chr7	StringTie	exon	98856017	98856183	1000	-	.	gene_id "MSTRG.178047"; transcript_id "MSTRG.178047.30"; exon_number "5";
chr7	StringTie	exon	98860179	98860338	1000	-	.	gene_id "MSTRG.178047"; transcript_id "MSTRG.178047.30"; exon_number "6";
chr7	StringTie	exon	98863095	98863400	1000	-	.	gene_id "MSTRG.178047"; transcript_id "MSTRG.178047.30"; exon_number "7";
chr7	StringTie	exon	98868412	98870022	1000	-	.	gene_id "MSTRG.178047"; transcript_id "MSTRG.178047.30"; exon_number "8";
chr7	StringTie	transcript	98846488	98870022	1000	-	.	gene_id "MSTRG.178047"; transcript_id "MSTRG.178047.31";
chr7	StringTie	exon	98846488	98848208	1000	-	.	gene_id "MSTRG.178047"; transcript_id "MSTRG.178047.31"; exon_number "1";
chr7	StringTie	exon	98848583	98848695	1000	-	.	gene_id "MSTRG.178047"; transcript_id "MSTRG.178047.31"; exon_number "2";
chr7	StringTie	exon	98850528	98851623	1000	-	.	gene_id "MSTRG.178047"; transcript_id "MSTRG.178047.31"; exon_number "3";
chr7	StringTie	exon	98855240	98855324	1000	-	.	gene_id "MSTRG.178047"; transcript_id "MSTRG.178047.31"; exon_number "4";
chr7	StringTie	exon	98856017	98856183	1000	-	.	gene_id "MSTRG.178047"; transcript_id "MSTRG.178047.31"; exon_number "5";
chr7	StringTie	exon	98860179	98860338	1000	-	.	gene_id "MSTRG.178047"; transcript_id "MSTRG.178047.31"; exon_number "6";
chr7	StringTie	exon	98863095	98863400	1000	-	.	gene_id "MSTRG.178047"; transcript_id "MSTRG.178047.31"; exon_number "7";
chr7	StringTie	exon	98868412	98870022	1000	-	.	gene_id "MSTRG.178047"; transcript_id "MSTRG.178047.31"; exon_number "8";
chr7	StringTie	transcript	98846488	98870003	1000	-	.	gene_id "MSTRG.178047"; transcript_id "MSTRG.178047.32";
chr7	StringTie	exon	98846488	98847105	1000	-	.	gene_id "MSTRG.178047"; transcript_id "MSTRG.178047.32"; exon_number "1";
chr7	StringTie	exon	98847167	98848208	1000	-	.	gene_id "MSTRG.178047"; transcript_id "MSTRG.178047.32"; exon_number "2";
chr7	StringTie	exon	98848583	98848695	1000	-	.	gene_id "MSTRG.178047"; transcript_id "MSTRG.178047.32"; exon_number "3";
chr7	StringTie	exon	98851421	98851623	1000	-	.	gene_id "MSTRG.178047"; transcript_id "MSTRG.178047.32"; exon_number "4";
chr7	StringTie	exon	98855240	98855324	1000	-	.	gene_id "MSTRG.178047"; transcript_id "MSTRG.178047.32"; exon_number "5";
chr7	StringTie	exon	98856017	98856183	1000	-	.	gene_id "MSTRG.178047"; transcript_id "MSTRG.178047.32"; exon_number "6";
chr7	StringTie	exon	98860179	98860338	1000	-	.	gene_id "MSTRG.178047"; transcript_id "MSTRG.178047.32"; exon_number "7";
chr7	StringTie	exon	98863095	98863400	1000	-	.	gene_id "MSTRG.178047"; transcript_id "MSTRG.178047.32"; exon_number "8";
chr7	StringTie	exon	98869777	98870003	1000	-	.	gene_id "MSTRG.178047"; transcript_id "MSTRG.178047.32"; exon_number "9";
chr7	StringTie	transcript	98846488	98870034	1000	-	.	gene_id "MSTRG.178047"; transcript_id "MSTRG.178047.33";
chr7	StringTie	exon	98846488	98848208	1000	-	.	gene_id "MSTRG.178047"; transcript_id "MSTRG.178047.33"; exon_number "1";
chr7	StringTie	exon	98848583	98848695	1000	-	.	gene_id "MSTRG.178047"; transcript_id "MSTRG.178047.33"; exon_number "2";
chr7	StringTie	exon	98851421	98851623	1000	-	.	gene_id "MSTRG.178047"; transcript_id "MSTRG.178047.33"; exon_number "3";
chr7	StringTie	exon	98855240	98855324	1000	-	.	gene_id "MSTRG.178047"; transcript_id "MSTRG.178047.33"; exon_number "4";
chr7	StringTie	exon	98856017	98856183	1000	-	.	gene_id "MSTRG.178047"; transcript_id "MSTRG.178047.33"; exon_number "5";
chr7	StringTie	exon	98860179	98860338	1000	-	.	gene_id "MSTRG.178047"; transcript_id "MSTRG.178047.33"; exon_number "6";
chr7	StringTie	exon	98863095	98863400	1000	-	.	gene_id "MSTRG.178047"; transcript_id "MSTRG.178047.33"; exon_number "7";
chr7	StringTie	exon	98866692	98866924	1000	-	.	gene_id "MSTRG.178047"; transcript_id "MSTRG.178047.33"; exon_number "8";
chr7	StringTie	exon	98869777	98870034	1000	-	.	gene_id "MSTRG.178047"; transcript_id "MSTRG.178047.33"; exon_number "9";
chr7	StringTie	transcript	98846488	98870026	1000	-	.	gene_id "MSTRG.178047"; transcript_id "MSTRG.178047.34";
chr7	StringTie	exon	98846488	98848208	1000	-	.	gene_id "MSTRG.178047"; transcript_id "MSTRG.178047.34"; exon_number "1";
chr7	StringTie	exon	98848583	98848687	1000	-	.	gene_id "MSTRG.178047"; transcript_id "MSTRG.178047.34"; exon_number "2";
chr7	StringTie	exon	98851421	98851623	1000	-	.	gene_id "MSTRG.178047"; transcript_id "MSTRG.178047.34"; exon_number "3";
chr7	StringTie	exon	98855240	98855324	1000	-	.	gene_id "MSTRG.178047"; transcript_id "MSTRG.178047.34"; exon_number "4";
chr7	StringTie	exon	98856017	98856183	1000	-	.	gene_id "MSTRG.178047"; transcript_id "MSTRG.178047.34"; exon_number "5";
chr7	StringTie	exon	98860179	98860338	1000	-	.	gene_id "MSTRG.178047"; transcript_id "MSTRG.178047.34"; exon_number "6";
chr7	StringTie	exon	98863095	98863400	1000	-	.	gene_id "MSTRG.178047"; transcript_id "MSTRG.178047.34"; exon_number "7";
chr7	StringTie	exon	98868412	98868526	1000	-	.	gene_id "MSTRG.178047"; transcript_id "MSTRG.178047.34"; exon_number "8";
chr7	StringTie	exon	98869777	98870026	1000	-	.	gene_id "MSTRG.178047"; transcript_id "MSTRG.178047.34"; exon_number "9";
chr7	StringTie	transcript	98846488	98870035	1000	-	.	gene_id "MSTRG.178047"; transcript_id "MSTRG.178047.35";
chr7	StringTie	exon	98846488	98848208	1000	-	.	gene_id "MSTRG.178047"; transcript_id "MSTRG.178047.35"; exon_number "1";
chr7	StringTie	exon	98848583	98848695	1000	-	.	gene_id "MSTRG.178047"; transcript_id "MSTRG.178047.35"; exon_number "2";
chr7	StringTie	exon	98851421	98851623	1000	-	.	gene_id "MSTRG.178047"; transcript_id "MSTRG.178047.35"; exon_number "3";
chr7	StringTie	exon	98855240	98855324	1000	-	.	gene_id "MSTRG.178047"; transcript_id "MSTRG.178047.35"; exon_number "4";
chr7	StringTie	exon	98856017	98856183	1000	-	.	gene_id "MSTRG.178047"; transcript_id "MSTRG.178047.35"; exon_number "5";
chr7	StringTie	exon	98860179	98860338	1000	-	.	gene_id "MSTRG.178047"; transcript_id "MSTRG.178047.35"; exon_number "6";
chr7	StringTie	exon	98863095	98863400	1000	-	.	gene_id "MSTRG.178047"; transcript_id "MSTRG.178047.35"; exon_number "7";
chr7	StringTie	exon	98868412	98868526	1000	-	.	gene_id "MSTRG.178047"; transcript_id "MSTRG.178047.35"; exon_number "8";
chr7	StringTie	exon	98869205	98869329	1000	-	.	gene_id "MSTRG.178047"; transcript_id "MSTRG.178047.35"; exon_number "9";
chr7	StringTie	exon	98869777	98870035	1000	-	.	gene_id "MSTRG.178047"; transcript_id "MSTRG.178047.35"; exon_number "10";
chr7	StringTie	transcript	98846490	98869997	1000	-	.	gene_id "MSTRG.178047"; transcript_id "MSTRG.178047.38";
chr7	StringTie	exon	98846490	98848244	1000	-	.	gene_id "MSTRG.178047"; transcript_id "MSTRG.178047.38"; exon_number "1";
chr7	StringTie	exon	98848583	98848695	1000	-	.	gene_id "MSTRG.178047"; transcript_id "MSTRG.178047.38"; exon_number "2";
chr7	StringTie	exon	98850528	98851623	1000	-	.	gene_id "MSTRG.178047"; transcript_id "MSTRG.178047.38"; exon_number "3";
chr7	StringTie	exon	98855240	98855324	1000	-	.	gene_id "MSTRG.178047"; transcript_id "MSTRG.178047.38"; exon_number "4";
chr7	StringTie	exon	98856017	98856183	1000	-	.	gene_id "MSTRG.178047"; transcript_id "MSTRG.178047.38"; exon_number "5";
chr7	StringTie	exon	98860179	98860336	1000	-	.	gene_id "MSTRG.178047"; transcript_id "MSTRG.178047.38"; exon_number "6";
chr7	StringTie	exon	98863095	98863400	1000	-	.	gene_id "MSTRG.178047"; transcript_id "MSTRG.178047.38"; exon_number "7";
chr7	StringTie	exon	98869777	98869997	1000	-	.	gene_id "MSTRG.178047"; transcript_id "MSTRG.178047.38"; exon_number "8";
chr7	StringTie	transcript	98846490	98870191	1000	-	.	gene_id "MSTRG.178047"; transcript_id "MSTRG.178047.39";
chr7	StringTie	exon	98846490	98848208	1000	-	.	gene_id "MSTRG.178047"; transcript_id "MSTRG.178047.39"; exon_number "1";
chr7	StringTie	exon	98848583	98848695	1000	-	.	gene_id "MSTRG.178047"; transcript_id "MSTRG.178047.39"; exon_number "2";
chr7	StringTie	exon	98851434	98851623	1000	-	.	gene_id "MSTRG.178047"; transcript_id "MSTRG.178047.39"; exon_number "3";
chr7	StringTie	exon	98855240	98855324	1000	-	.	gene_id "MSTRG.178047"; transcript_id "MSTRG.178047.39"; exon_number "4";
chr7	StringTie	exon	98855766	98856183	1000	-	.	gene_id "MSTRG.178047"; transcript_id "MSTRG.178047.39"; exon_number "5";
chr7	StringTie	exon	98860179	98860338	1000	-	.	gene_id "MSTRG.178047"; transcript_id "MSTRG.178047.39"; exon_number "6";
chr7	StringTie	exon	98863095	98863400	1000	-	.	gene_id "MSTRG.178047"; transcript_id "MSTRG.178047.39"; exon_number "7";
chr7	StringTie	exon	98869777	98870191	1000	-	.	gene_id "MSTRG.178047"; transcript_id "MSTRG.178047.39"; exon_number "8";
chr7	StringTie	transcript	98846405	98870044	1000	-	.	gene_id "MSTRG.178047"; transcript_id "MSTRG.178047.4";
chr7	StringTie	exon	98846405	98846853	1000	-	.	gene_id "MSTRG.178047"; transcript_id "MSTRG.178047.4"; exon_number "1";
chr7	StringTie	exon	98847167	98848208	1000	-	.	gene_id "MSTRG.178047"; transcript_id "MSTRG.178047.4"; exon_number "2";
chr7	StringTie	exon	98848583	98848695	1000	-	.	gene_id "MSTRG.178047"; transcript_id "MSTRG.178047.4"; exon_number "3";
chr7	StringTie	exon	98851421	98851623	1000	-	.	gene_id "MSTRG.178047"; transcript_id "MSTRG.178047.4"; exon_number "4";
chr7	StringTie	exon	98855240	98855324	1000	-	.	gene_id "MSTRG.178047"; transcript_id "MSTRG.178047.4"; exon_number "5";
chr7	StringTie	exon	98856017	98856183	1000	-	.	gene_id "MSTRG.178047"; transcript_id "MSTRG.178047.4"; exon_number "6";
chr7	StringTie	exon	98860179	98860338	1000	-	.	gene_id "MSTRG.178047"; transcript_id "MSTRG.178047.4"; exon_number "7";
chr7	StringTie	exon	98863095	98863400	1000	-	.	gene_id "MSTRG.178047"; transcript_id "MSTRG.178047.4"; exon_number "8";
chr7	StringTie	exon	98869777	98870044	1000	-	.	gene_id "MSTRG.178047"; transcript_id "MSTRG.178047.4"; exon_number "9";
chr7	StringTie	transcript	98846490	98865264	1000	-	.	gene_id "MSTRG.178047"; transcript_id "MSTRG.178047.40";
chr7	StringTie	exon	98846490	98848208	1000	-	.	gene_id "MSTRG.178047"; transcript_id "MSTRG.178047.40"; exon_number "1";
chr7	StringTie	exon	98848583	98848695	1000	-	.	gene_id "MSTRG.178047"; transcript_id "MSTRG.178047.40"; exon_number "2";
chr7	StringTie	exon	98851421	98851623	1000	-	.	gene_id "MSTRG.178047"; transcript_id "MSTRG.178047.40"; exon_number "3";
chr7	StringTie	exon	98855240	98855324	1000	-	.	gene_id "MSTRG.178047"; transcript_id "MSTRG.178047.40"; exon_number "4";
chr7	StringTie	exon	98856017	98856183	1000	-	.	gene_id "MSTRG.178047"; transcript_id "MSTRG.178047.40"; exon_number "5";
chr7	StringTie	exon	98860179	98860338	1000	-	.	gene_id "MSTRG.178047"; transcript_id "MSTRG.178047.40"; exon_number "6";
chr7	StringTie	exon	98863095	98863400	1000	-	.	gene_id "MSTRG.178047"; transcript_id "MSTRG.178047.40"; exon_number "7";
chr7	StringTie	exon	98865239	98865264	1000	-	.	gene_id "MSTRG.178047"; transcript_id "MSTRG.178047.40"; exon_number "8";
chr7	StringTie	transcript	98846490	98870010	1000	-	.	gene_id "MSTRG.178047"; transcript_id "MSTRG.178047.41";
chr7	StringTie	exon	98846490	98848695	1000	-	.	gene_id "MSTRG.178047"; transcript_id "MSTRG.178047.41"; exon_number "1";
chr7	StringTie	exon	98851434	98851623	1000	-	.	gene_id "MSTRG.178047"; transcript_id "MSTRG.178047.41"; exon_number "2";
chr7	StringTie	exon	98855240	98855324	1000	-	.	gene_id "MSTRG.178047"; transcript_id "MSTRG.178047.41"; exon_number "3";
chr7	StringTie	exon	98856017	98856183	1000	-	.	gene_id "MSTRG.178047"; transcript_id "MSTRG.178047.41"; exon_number "4";
chr7	StringTie	exon	98860179	98860338	1000	-	.	gene_id "MSTRG.178047"; transcript_id "MSTRG.178047.41"; exon_number "5";
chr7	StringTie	exon	98863095	98863400	1000	-	.	gene_id "MSTRG.178047"; transcript_id "MSTRG.178047.41"; exon_number "6";
chr7	StringTie	exon	98865798	98866308	1000	-	.	gene_id "MSTRG.178047"; transcript_id "MSTRG.178047.41"; exon_number "7";
chr7	StringTie	exon	98869777	98870010	1000	-	.	gene_id "MSTRG.178047"; transcript_id "MSTRG.178047.41"; exon_number "8";
chr7	StringTie	transcript	98846490	98870771	1000	-	.	gene_id "MSTRG.178047"; transcript_id "MSTRG.178047.42";
chr7	StringTie	exon	98846490	98846784	1000	-	.	gene_id "MSTRG.178047"; transcript_id "MSTRG.178047.42"; exon_number "1";
chr7	StringTie	exon	98847007	98848208	1000	-	.	gene_id "MSTRG.178047"; transcript_id "MSTRG.178047.42"; exon_number "2";
chr7	StringTie	exon	98848583	98848695	1000	-	.	gene_id "MSTRG.178047"; transcript_id "MSTRG.178047.42"; exon_number "3";
chr7	StringTie	exon	98851421	98851623	1000	-	.	gene_id "MSTRG.178047"; transcript_id "MSTRG.178047.42"; exon_number "4";
chr7	StringTie	exon	98855240	98855324	1000	-	.	gene_id "MSTRG.178047"; transcript_id "MSTRG.178047.42"; exon_number "5";
chr7	StringTie	exon	98856017	98856183	1000	-	.	gene_id "MSTRG.178047"; transcript_id "MSTRG.178047.42"; exon_number "6";
chr7	StringTie	exon	98860179	98860338	1000	-	.	gene_id "MSTRG.178047"; transcript_id "MSTRG.178047.42"; exon_number "7";
chr7	StringTie	exon	98863095	98863400	1000	-	.	gene_id "MSTRG.178047"; transcript_id "MSTRG.178047.42"; exon_number "8";
chr7	StringTie	exon	98870399	98870771	1000	-	.	gene_id "MSTRG.178047"; transcript_id "MSTRG.178047.42"; exon_number "9";
chr7	StringTie	transcript	98846490	98870257	1000	-	.	gene_id "MSTRG.178047"; transcript_id "MSTRG.178047.43";
chr7	StringTie	exon	98846490	98847111	1000	-	.	gene_id "MSTRG.178047"; transcript_id "MSTRG.178047.43"; exon_number "1";
chr7	StringTie	exon	98847909	98848208	1000	-	.	gene_id "MSTRG.178047"; transcript_id "MSTRG.178047.43"; exon_number "2";
chr7	StringTie	exon	98848583	98848695	1000	-	.	gene_id "MSTRG.178047"; transcript_id "MSTRG.178047.43"; exon_number "3";
chr7	StringTie	exon	98850528	98851623	1000	-	.	gene_id "MSTRG.178047"; transcript_id "MSTRG.178047.43"; exon_number "4";
chr7	StringTie	exon	98855240	98855324	1000	-	.	gene_id "MSTRG.178047"; transcript_id "MSTRG.178047.43"; exon_number "5";
chr7	StringTie	exon	98856017	98856183	1000	-	.	gene_id "MSTRG.178047"; transcript_id "MSTRG.178047.43"; exon_number "6";
chr7	StringTie	exon	98860179	98860338	1000	-	.	gene_id "MSTRG.178047"; transcript_id "MSTRG.178047.43"; exon_number "7";
chr7	StringTie	exon	98863095	98863400	1000	-	.	gene_id "MSTRG.178047"; transcript_id "MSTRG.178047.43"; exon_number "8";
chr7	StringTie	exon	98869777	98870257	1000	-	.	gene_id "MSTRG.178047"; transcript_id "MSTRG.178047.43"; exon_number "9";
chr7	StringTie	transcript	98846490	98866996	1000	-	.	gene_id "MSTRG.178047"; transcript_id "MSTRG.178047.44";
chr7	StringTie	exon	98846490	98846853	1000	-	.	gene_id "MSTRG.178047"; transcript_id "MSTRG.178047.44"; exon_number "1";
chr7	StringTie	exon	98847167	98848208	1000	-	.	gene_id "MSTRG.178047"; transcript_id "MSTRG.178047.44"; exon_number "2";
chr7	StringTie	exon	98848583	98848695	1000	-	.	gene_id "MSTRG.178047"; transcript_id "MSTRG.178047.44"; exon_number "3";
chr7	StringTie	exon	98849446	98851623	1000	-	.	gene_id "MSTRG.178047"; transcript_id "MSTRG.178047.44"; exon_number "4";
chr7	StringTie	exon	98855240	98855324	1000	-	.	gene_id "MSTRG.178047"; transcript_id "MSTRG.178047.44"; exon_number "5";
chr7	StringTie	exon	98856017	98856183	1000	-	.	gene_id "MSTRG.178047"; transcript_id "MSTRG.178047.44"; exon_number "6";
chr7	StringTie	exon	98860179	98860338	1000	-	.	gene_id "MSTRG.178047"; transcript_id "MSTRG.178047.44"; exon_number "7";
chr7	StringTie	exon	98863095	98863400	1000	-	.	gene_id "MSTRG.178047"; transcript_id "MSTRG.178047.44"; exon_number "8";
chr7	StringTie	exon	98865949	98866996	1000	-	.	gene_id "MSTRG.178047"; transcript_id "MSTRG.178047.44"; exon_number "9";
chr7	StringTie	transcript	98846490	98869972	1000	-	.	gene_id "MSTRG.178047"; transcript_id "MSTRG.178047.45";
chr7	StringTie	exon	98846490	98846853	1000	-	.	gene_id "MSTRG.178047"; transcript_id "MSTRG.178047.45"; exon_number "1";
chr7	StringTie	exon	98847167	98848208	1000	-	.	gene_id "MSTRG.178047"; transcript_id "MSTRG.178047.45"; exon_number "2";
chr7	StringTie	exon	98848583	98848695	1000	-	.	gene_id "MSTRG.178047"; transcript_id "MSTRG.178047.45"; exon_number "3";
chr7	StringTie	exon	98850528	98851623	1000	-	.	gene_id "MSTRG.178047"; transcript_id "MSTRG.178047.45"; exon_number "4";
chr7	StringTie	exon	98855240	98855324	1000	-	.	gene_id "MSTRG.178047"; transcript_id "MSTRG.178047.45"; exon_number "5";
chr7	StringTie	exon	98856017	98856183	1000	-	.	gene_id "MSTRG.178047"; transcript_id "MSTRG.178047.45"; exon_number "6";
chr7	StringTie	exon	98860179	98860338	1000	-	.	gene_id "MSTRG.178047"; transcript_id "MSTRG.178047.45"; exon_number "7";
chr7	StringTie	exon	98863095	98863400	1000	-	.	gene_id "MSTRG.178047"; transcript_id "MSTRG.178047.45"; exon_number "8";
chr7	StringTie	exon	98869777	98869972	1000	-	.	gene_id "MSTRG.178047"; transcript_id "MSTRG.178047.45"; exon_number "9";
chr7	StringTie	transcript	98846490	98870277	1000	-	.	gene_id "MSTRG.178047"; transcript_id "MSTRG.178047.46";
chr7	StringTie	exon	98846490	98846853	1000	-	.	gene_id "MSTRG.178047"; transcript_id "MSTRG.178047.46"; exon_number "1";
chr7	StringTie	exon	98847682	98848208	1000	-	.	gene_id "MSTRG.178047"; transcript_id "MSTRG.178047.46"; exon_number "2";
chr7	StringTie	exon	98848583	98848695	1000	-	.	gene_id "MSTRG.178047"; transcript_id "MSTRG.178047.46"; exon_number "3";
chr7	StringTie	exon	98850528	98851623	1000	-	.	gene_id "MSTRG.178047"; transcript_id "MSTRG.178047.46"; exon_number "4";
chr7	StringTie	exon	98855240	98855324	1000	-	.	gene_id "MSTRG.178047"; transcript_id "MSTRG.178047.46"; exon_number "5";
chr7	StringTie	exon	98856017	98856183	1000	-	.	gene_id "MSTRG.178047"; transcript_id "MSTRG.178047.46"; exon_number "6";
chr7	StringTie	exon	98860179	98860338	1000	-	.	gene_id "MSTRG.178047"; transcript_id "MSTRG.178047.46"; exon_number "7";
chr7	StringTie	exon	98863095	98863400	1000	-	.	gene_id "MSTRG.178047"; transcript_id "MSTRG.178047.46"; exon_number "8";
chr7	StringTie	exon	98869777	98870277	1000	-	.	gene_id "MSTRG.178047"; transcript_id "MSTRG.178047.46"; exon_number "9";
chr7	StringTie	transcript	98846490	98870021	1000	-	.	gene_id "MSTRG.178047"; transcript_id "MSTRG.178047.47";
chr7	StringTie	exon	98846490	98848208	1000	-	.	gene_id "MSTRG.178047"; transcript_id "MSTRG.178047.47"; exon_number "1";
chr7	StringTie	exon	98848583	98848695	1000	-	.	gene_id "MSTRG.178047"; transcript_id "MSTRG.178047.47"; exon_number "2";
chr7	StringTie	exon	98851421	98851623	1000	-	.	gene_id "MSTRG.178047"; transcript_id "MSTRG.178047.47"; exon_number "3";
chr7	StringTie	exon	98855240	98855324	1000	-	.	gene_id "MSTRG.178047"; transcript_id "MSTRG.178047.47"; exon_number "4";
chr7	StringTie	exon	98856017	98856183	1000	-	.	gene_id "MSTRG.178047"; transcript_id "MSTRG.178047.47"; exon_number "5";
chr7	StringTie	exon	98860179	98860338	1000	-	.	gene_id "MSTRG.178047"; transcript_id "MSTRG.178047.47"; exon_number "6";
chr7	StringTie	exon	98863095	98863400	1000	-	.	gene_id "MSTRG.178047"; transcript_id "MSTRG.178047.47"; exon_number "7";
chr7	StringTie	exon	98864942	98868526	1000	-	.	gene_id "MSTRG.178047"; transcript_id "MSTRG.178047.47"; exon_number "8";
chr7	StringTie	exon	98869777	98870021	1000	-	.	gene_id "MSTRG.178047"; transcript_id "MSTRG.178047.47"; exon_number "9";
chr7	StringTie	transcript	98846490	98869294	1000	-	.	gene_id "MSTRG.178047"; transcript_id "MSTRG.178047.48";
chr7	StringTie	exon	98846490	98846853	1000	-	.	gene_id "MSTRG.178047"; transcript_id "MSTRG.178047.48"; exon_number "1";
chr7	StringTie	exon	98847167	98848208	1000	-	.	gene_id "MSTRG.178047"; transcript_id "MSTRG.178047.48"; exon_number "2";
chr7	StringTie	exon	98848583	98848695	1000	-	.	gene_id "MSTRG.178047"; transcript_id "MSTRG.178047.48"; exon_number "3";
chr7	StringTie	exon	98851421	98851623	1000	-	.	gene_id "MSTRG.178047"; transcript_id "MSTRG.178047.48"; exon_number "4";
chr7	StringTie	exon	98855240	98855324	1000	-	.	gene_id "MSTRG.178047"; transcript_id "MSTRG.178047.48"; exon_number "5";
chr7	StringTie	exon	98856017	98856183	1000	-	.	gene_id "MSTRG.178047"; transcript_id "MSTRG.178047.48"; exon_number "6";
chr7	StringTie	exon	98860179	98860338	1000	-	.	gene_id "MSTRG.178047"; transcript_id "MSTRG.178047.48"; exon_number "7";
chr7	StringTie	exon	98863095	98863400	1000	-	.	gene_id "MSTRG.178047"; transcript_id "MSTRG.178047.48"; exon_number "8";
chr7	StringTie	exon	98869205	98869294	1000	-	.	gene_id "MSTRG.178047"; transcript_id "MSTRG.178047.48"; exon_number "9";
chr7	StringTie	transcript	98846490	98870005	1000	-	.	gene_id "MSTRG.178047"; transcript_id "MSTRG.178047.49";
chr7	StringTie	exon	98846490	98848208	1000	-	.	gene_id "MSTRG.178047"; transcript_id "MSTRG.178047.49"; exon_number "1";
chr7	StringTie	exon	98848583	98848695	1000	-	.	gene_id "MSTRG.178047"; transcript_id "MSTRG.178047.49"; exon_number "2";
chr7	StringTie	exon	98849446	98851623	1000	-	.	gene_id "MSTRG.178047"; transcript_id "MSTRG.178047.49"; exon_number "3";
chr7	StringTie	exon	98855240	98855324	1000	-	.	gene_id "MSTRG.178047"; transcript_id "MSTRG.178047.49"; exon_number "4";
chr7	StringTie	exon	98855766	98856183	1000	-	.	gene_id "MSTRG.178047"; transcript_id "MSTRG.178047.49"; exon_number "5";
chr7	StringTie	exon	98860179	98860338	1000	-	.	gene_id "MSTRG.178047"; transcript_id "MSTRG.178047.49"; exon_number "6";
chr7	StringTie	exon	98863095	98863400	1000	-	.	gene_id "MSTRG.178047"; transcript_id "MSTRG.178047.49"; exon_number "7";
chr7	StringTie	exon	98868412	98868526	1000	-	.	gene_id "MSTRG.178047"; transcript_id "MSTRG.178047.49"; exon_number "8";
chr7	StringTie	exon	98869777	98870005	1000	-	.	gene_id "MSTRG.178047"; transcript_id "MSTRG.178047.49"; exon_number "9";
chr7	StringTie	transcript	98846406	98870030	1000	-	.	gene_id "MSTRG.178047"; transcript_id "MSTRG.178047.5";
chr7	StringTie	exon	98846406	98848208	1000	-	.	gene_id "MSTRG.178047"; transcript_id "MSTRG.178047.5"; exon_number "1";
chr7	StringTie	exon	98848583	98848695	1000	-	.	gene_id "MSTRG.178047"; transcript_id "MSTRG.178047.5"; exon_number "2";
chr7	StringTie	exon	98851421	98851623	1000	-	.	gene_id "MSTRG.178047"; transcript_id "MSTRG.178047.5"; exon_number "3";
chr7	StringTie	exon	98855240	98855324	1000	-	.	gene_id "MSTRG.178047"; transcript_id "MSTRG.178047.5"; exon_number "4";
chr7	StringTie	exon	98856017	98856183	1000	-	.	gene_id "MSTRG.178047"; transcript_id "MSTRG.178047.5"; exon_number "5";
chr7	StringTie	exon	98860179	98860338	1000	-	.	gene_id "MSTRG.178047"; transcript_id "MSTRG.178047.5"; exon_number "6";
chr7	StringTie	exon	98863095	98863400	1000	-	.	gene_id "MSTRG.178047"; transcript_id "MSTRG.178047.5"; exon_number "7";
chr7	StringTie	exon	98869214	98870030	1000	-	.	gene_id "MSTRG.178047"; transcript_id "MSTRG.178047.5"; exon_number "8";
chr7	StringTie	transcript	98846490	98870034	1000	-	.	gene_id "MSTRG.178047"; transcript_id "MSTRG.178047.50";
chr7	StringTie	exon	98846490	98848208	1000	-	.	gene_id "MSTRG.178047"; transcript_id "MSTRG.178047.50"; exon_number "1";
chr7	StringTie	exon	98848583	98848695	1000	-	.	gene_id "MSTRG.178047"; transcript_id "MSTRG.178047.50"; exon_number "2";
chr7	StringTie	exon	98849446	98851623	1000	-	.	gene_id "MSTRG.178047"; transcript_id "MSTRG.178047.50"; exon_number "3";
chr7	StringTie	exon	98855240	98855324	1000	-	.	gene_id "MSTRG.178047"; transcript_id "MSTRG.178047.50"; exon_number "4";
chr7	StringTie	exon	98856017	98856183	1000	-	.	gene_id "MSTRG.178047"; transcript_id "MSTRG.178047.50"; exon_number "5";
chr7	StringTie	exon	98860179	98860338	1000	-	.	gene_id "MSTRG.178047"; transcript_id "MSTRG.178047.50"; exon_number "6";
chr7	StringTie	exon	98863095	98863400	1000	-	.	gene_id "MSTRG.178047"; transcript_id "MSTRG.178047.50"; exon_number "7";
chr7	StringTie	exon	98868412	98868526	1000	-	.	gene_id "MSTRG.178047"; transcript_id "MSTRG.178047.50"; exon_number "8";
chr7	StringTie	exon	98869777	98870034	1000	-	.	gene_id "MSTRG.178047"; transcript_id "MSTRG.178047.50"; exon_number "9";
chr7	StringTie	transcript	98846494	98870006	1000	-	.	gene_id "MSTRG.178047"; transcript_id "MSTRG.178047.51";
chr7	StringTie	exon	98846494	98846853	1000	-	.	gene_id "MSTRG.178047"; transcript_id "MSTRG.178047.51"; exon_number "1";
chr7	StringTie	exon	98847167	98848208	1000	-	.	gene_id "MSTRG.178047"; transcript_id "MSTRG.178047.51"; exon_number "2";
chr7	StringTie	exon	98848583	98848695	1000	-	.	gene_id "MSTRG.178047"; transcript_id "MSTRG.178047.51"; exon_number "3";
chr7	StringTie	exon	98851421	98851623	1000	-	.	gene_id "MSTRG.178047"; transcript_id "MSTRG.178047.51"; exon_number "4";
chr7	StringTie	exon	98855240	98855323	1000	-	.	gene_id "MSTRG.178047"; transcript_id "MSTRG.178047.51"; exon_number "5";
chr7	StringTie	exon	98856017	98856183	1000	-	.	gene_id "MSTRG.178047"; transcript_id "MSTRG.178047.51"; exon_number "6";
chr7	StringTie	exon	98860179	98860338	1000	-	.	gene_id "MSTRG.178047"; transcript_id "MSTRG.178047.51"; exon_number "7";
chr7	StringTie	exon	98863095	98863400	1000	-	.	gene_id "MSTRG.178047"; transcript_id "MSTRG.178047.51"; exon_number "8";
chr7	StringTie	exon	98869777	98870006	1000	-	.	gene_id "MSTRG.178047"; transcript_id "MSTRG.178047.51"; exon_number "9";
chr7	StringTie	transcript	98846501	98870026	1000	-	.	gene_id "MSTRG.178047"; transcript_id "MSTRG.178047.52";
chr7	StringTie	exon	98846501	98848208	1000	-	.	gene_id "MSTRG.178047"; transcript_id "MSTRG.178047.52"; exon_number "1";
chr7	StringTie	exon	98848583	98848695	1000	-	.	gene_id "MSTRG.178047"; transcript_id "MSTRG.178047.52"; exon_number "2";
chr7	StringTie	exon	98851421	98851623	1000	-	.	gene_id "MSTRG.178047"; transcript_id "MSTRG.178047.52"; exon_number "3";
chr7	StringTie	exon	98855240	98855324	1000	-	.	gene_id "MSTRG.178047"; transcript_id "MSTRG.178047.52"; exon_number "4";
chr7	StringTie	exon	98856017	98856183	1000	-	.	gene_id "MSTRG.178047"; transcript_id "MSTRG.178047.52"; exon_number "5";
chr7	StringTie	exon	98860179	98860338	1000	-	.	gene_id "MSTRG.178047"; transcript_id "MSTRG.178047.52"; exon_number "6";
chr7	StringTie	exon	98863095	98863400	1000	-	.	gene_id "MSTRG.178047"; transcript_id "MSTRG.178047.52"; exon_number "7";
chr7	StringTie	exon	98865798	98866924	1000	-	.	gene_id "MSTRG.178047"; transcript_id "MSTRG.178047.52"; exon_number "8";
chr7	StringTie	exon	98868412	98870026	1000	-	.	gene_id "MSTRG.178047"; transcript_id "MSTRG.178047.52"; exon_number "9";
chr7	StringTie	transcript	98846557	98869886	1000	-	.	gene_id "MSTRG.178047"; transcript_id "MSTRG.178047.55";
chr7	StringTie	exon	98846557	98848208	1000	-	.	gene_id "MSTRG.178047"; transcript_id "MSTRG.178047.55"; exon_number "1";
chr7	StringTie	exon	98848583	98848695	1000	-	.	gene_id "MSTRG.178047"; transcript_id "MSTRG.178047.55"; exon_number "2";
chr7	StringTie	exon	98851434	98851623	1000	-	.	gene_id "MSTRG.178047"; transcript_id "MSTRG.178047.55"; exon_number "3";
chr7	StringTie	exon	98855240	98855324	1000	-	.	gene_id "MSTRG.178047"; transcript_id "MSTRG.178047.55"; exon_number "4";
chr7	StringTie	exon	98856017	98856183	1000	-	.	gene_id "MSTRG.178047"; transcript_id "MSTRG.178047.55"; exon_number "5";
chr7	StringTie	exon	98860179	98860338	1000	-	.	gene_id "MSTRG.178047"; transcript_id "MSTRG.178047.55"; exon_number "6";
chr7	StringTie	exon	98863095	98863400	1000	-	.	gene_id "MSTRG.178047"; transcript_id "MSTRG.178047.55"; exon_number "7";
chr7	StringTie	exon	98869777	98869886	1000	-	.	gene_id "MSTRG.178047"; transcript_id "MSTRG.178047.55"; exon_number "8";
chr7	StringTie	transcript	98849301	98869993	1000	-	.	gene_id "MSTRG.178047"; transcript_id "MSTRG.178047.57";
chr7	StringTie	exon	98849301	98851623	1000	-	.	gene_id "MSTRG.178047"; transcript_id "MSTRG.178047.57"; exon_number "1";
chr7	StringTie	exon	98855240	98855324	1000	-	.	gene_id "MSTRG.178047"; transcript_id "MSTRG.178047.57"; exon_number "2";
chr7	StringTie	exon	98856017	98856183	1000	-	.	gene_id "MSTRG.178047"; transcript_id "MSTRG.178047.57"; exon_number "3";
chr7	StringTie	exon	98860179	98860336	1000	-	.	gene_id "MSTRG.178047"; transcript_id "MSTRG.178047.57"; exon_number "4";
chr7	StringTie	exon	98863095	98863400	1000	-	.	gene_id "MSTRG.178047"; transcript_id "MSTRG.178047.57"; exon_number "5";
chr7	StringTie	exon	98868412	98869993	1000	-	.	gene_id "MSTRG.178047"; transcript_id "MSTRG.178047.57"; exon_number "6";
chr7	StringTie	transcript	98849543	98869977	1000	-	.	gene_id "MSTRG.178047"; transcript_id "MSTRG.178047.58";
chr7	StringTie	exon	98849543	98851623	1000	-	.	gene_id "MSTRG.178047"; transcript_id "MSTRG.178047.58"; exon_number "1";
chr7	StringTie	exon	98855240	98855324	1000	-	.	gene_id "MSTRG.178047"; transcript_id "MSTRG.178047.58"; exon_number "2";
chr7	StringTie	exon	98856017	98856183	1000	-	.	gene_id "MSTRG.178047"; transcript_id "MSTRG.178047.58"; exon_number "3";
chr7	StringTie	exon	98860179	98860338	1000	-	.	gene_id "MSTRG.178047"; transcript_id "MSTRG.178047.58"; exon_number "4";
chr7	StringTie	exon	98863095	98863421	1000	-	.	gene_id "MSTRG.178047"; transcript_id "MSTRG.178047.58"; exon_number "5";
chr7	StringTie	exon	98869777	98869977	1000	-	.	gene_id "MSTRG.178047"; transcript_id "MSTRG.178047.58"; exon_number "6";
chr7	StringTie	transcript	98850058	98869964	1000	-	.	gene_id "MSTRG.178047"; transcript_id "MSTRG.178047.59";
chr7	StringTie	exon	98850058	98851623	1000	-	.	gene_id "MSTRG.178047"; transcript_id "MSTRG.178047.59"; exon_number "1";
chr7	StringTie	exon	98855240	98855324	1000	-	.	gene_id "MSTRG.178047"; transcript_id "MSTRG.178047.59"; exon_number "2";
chr7	StringTie	exon	98856017	98856183	1000	-	.	gene_id "MSTRG.178047"; transcript_id "MSTRG.178047.59"; exon_number "3";
chr7	StringTie	exon	98860179	98860333	1000	-	.	gene_id "MSTRG.178047"; transcript_id "MSTRG.178047.59"; exon_number "4";
chr7	StringTie	exon	98863097	98863400	1000	-	.	gene_id "MSTRG.178047"; transcript_id "MSTRG.178047.59"; exon_number "5";
chr7	StringTie	exon	98869777	98869964	1000	-	.	gene_id "MSTRG.178047"; transcript_id "MSTRG.178047.59"; exon_number "6";
chr7	StringTie	transcript	98846409	98870793	1000	-	.	gene_id "MSTRG.178047"; transcript_id "MSTRG.178047.6";
chr7	StringTie	exon	98846409	98848208	1000	-	.	gene_id "MSTRG.178047"; transcript_id "MSTRG.178047.6"; exon_number "1";
chr7	StringTie	exon	98848583	98848695	1000	-	.	gene_id "MSTRG.178047"; transcript_id "MSTRG.178047.6"; exon_number "2";
chr7	StringTie	exon	98851421	98851623	1000	-	.	gene_id "MSTRG.178047"; transcript_id "MSTRG.178047.6"; exon_number "3";
chr7	StringTie	exon	98855240	98855324	1000	-	.	gene_id "MSTRG.178047"; transcript_id "MSTRG.178047.6"; exon_number "4";
chr7	StringTie	exon	98855766	98856183	1000	-	.	gene_id "MSTRG.178047"; transcript_id "MSTRG.178047.6"; exon_number "5";
chr7	StringTie	exon	98860179	98860338	1000	-	.	gene_id "MSTRG.178047"; transcript_id "MSTRG.178047.6"; exon_number "6";
chr7	StringTie	exon	98863095	98863400	1000	-	.	gene_id "MSTRG.178047"; transcript_id "MSTRG.178047.6"; exon_number "7";
chr7	StringTie	exon	98868412	98868526	1000	-	.	gene_id "MSTRG.178047"; transcript_id "MSTRG.178047.6"; exon_number "8";
chr7	StringTie	exon	98870317	98870793	1000	-	.	gene_id "MSTRG.178047"; transcript_id "MSTRG.178047.6"; exon_number "9";
chr7	StringTie	transcript	98846413	98870264	1000	-	.	gene_id "MSTRG.178047"; transcript_id "MSTRG.178047.7";
chr7	StringTie	exon	98846413	98848208	1000	-	.	gene_id "MSTRG.178047"; transcript_id "MSTRG.178047.7"; exon_number "1";
chr7	StringTie	exon	98848583	98848695	1000	-	.	gene_id "MSTRG.178047"; transcript_id "MSTRG.178047.7"; exon_number "2";
chr7	StringTie	exon	98851421	98851623	1000	-	.	gene_id "MSTRG.178047"; transcript_id "MSTRG.178047.7"; exon_number "3";
chr7	StringTie	exon	98855240	98855324	1000	-	.	gene_id "MSTRG.178047"; transcript_id "MSTRG.178047.7"; exon_number "4";
chr7	StringTie	exon	98855766	98856183	1000	-	.	gene_id "MSTRG.178047"; transcript_id "MSTRG.178047.7"; exon_number "5";
chr7	StringTie	exon	98860179	98860338	1000	-	.	gene_id "MSTRG.178047"; transcript_id "MSTRG.178047.7"; exon_number "6";
chr7	StringTie	exon	98863095	98863400	1000	-	.	gene_id "MSTRG.178047"; transcript_id "MSTRG.178047.7"; exon_number "7";
chr7	StringTie	exon	98865798	98866283	1000	-	.	gene_id "MSTRG.178047"; transcript_id "MSTRG.178047.7"; exon_number "8";
chr7	StringTie	exon	98868412	98870264	1000	-	.	gene_id "MSTRG.178047"; transcript_id "MSTRG.178047.7"; exon_number "9";
chr7	StringTie	transcript	98846421	98870014	1000	-	.	gene_id "MSTRG.178047"; transcript_id "MSTRG.178047.8";
chr7	StringTie	exon	98846421	98848208	1000	-	.	gene_id "MSTRG.178047"; transcript_id "MSTRG.178047.8"; exon_number "1";
chr7	StringTie	exon	98848583	98848695	1000	-	.	gene_id "MSTRG.178047"; transcript_id "MSTRG.178047.8"; exon_number "2";
chr7	StringTie	exon	98851434	98851623	1000	-	.	gene_id "MSTRG.178047"; transcript_id "MSTRG.178047.8"; exon_number "3";
chr7	StringTie	exon	98855240	98855324	1000	-	.	gene_id "MSTRG.178047"; transcript_id "MSTRG.178047.8"; exon_number "4";
chr7	StringTie	exon	98856017	98856183	1000	-	.	gene_id "MSTRG.178047"; transcript_id "MSTRG.178047.8"; exon_number "5";
chr7	StringTie	exon	98869777	98870014	1000	-	.	gene_id "MSTRG.178047"; transcript_id "MSTRG.178047.8"; exon_number "6";
chr7	StringTie	transcript	98846421	98867053	1000	-	.	gene_id "MSTRG.178047"; transcript_id "MSTRG.178047.9";
chr7	StringTie	exon	98846421	98848208	1000	-	.	gene_id "MSTRG.178047"; transcript_id "MSTRG.178047.9"; exon_number "1";
chr7	StringTie	exon	98848583	98848695	1000	-	.	gene_id "MSTRG.178047"; transcript_id "MSTRG.178047.9"; exon_number "2";
chr7	StringTie	exon	98851421	98851623	1000	-	.	gene_id "MSTRG.178047"; transcript_id "MSTRG.178047.9"; exon_number "3";
chr7	StringTie	exon	98855240	98855324	1000	-	.	gene_id "MSTRG.178047"; transcript_id "MSTRG.178047.9"; exon_number "4";
chr7	StringTie	exon	98856017	98856183	1000	-	.	gene_id "MSTRG.178047"; transcript_id "MSTRG.178047.9"; exon_number "5";
chr7	StringTie	exon	98860179	98860338	1000	-	.	gene_id "MSTRG.178047"; transcript_id "MSTRG.178047.9"; exon_number "6";
chr7	StringTie	exon	98863095	98863400	1000	-	.	gene_id "MSTRG.178047"; transcript_id "MSTRG.178047.9"; exon_number "7";
chr7	StringTie	exon	98866840	98867053	1000	-	.	gene_id "MSTRG.178047"; transcript_id "MSTRG.178047.9"; exon_number "8";
chr7	StringTie	transcript	98873132	98874318	1000	.	.	gene_id "MSTRG.178048"; transcript_id "MSTRG.178048.1";
chr7	StringTie	exon	98873132	98874318	1000	.	.	gene_id "MSTRG.178048"; transcript_id "MSTRG.178048.1"; exon_number "1";
chr7	StringTie	transcript	97852118	97872542	1000	-	.	gene_id "MSTRG.178049"; transcript_id "ENST00000175506"; gene_name "ASNS"; ref_gene_id "ENSG00000070669";
chr7	StringTie	exon	97852118	97852468	1000	-	.	gene_id "MSTRG.178049"; transcript_id "ENST00000175506"; exon_number "1"; gene_name "ASNS"; ref_gene_id "ENSG00000070669";
chr7	StringTie	exon	97853060	97853215	1000	-	.	gene_id "MSTRG.178049"; transcript_id "ENST00000175506"; exon_number "2"; gene_name "ASNS"; ref_gene_id "ENSG00000070669";
chr7	StringTie	exon	97853305	97853386	1000	-	.	gene_id "MSTRG.178049"; transcript_id "ENST00000175506"; exon_number "3"; gene_name "ASNS"; ref_gene_id "ENSG00000070669";
chr7	StringTie	exon	97854580	97854680	1000	-	.	gene_id "MSTRG.178049"; transcript_id "ENST00000175506"; exon_number "4"; gene_name "ASNS"; ref_gene_id "ENSG00000070669";
chr7	StringTie	exon	97855353	97855459	1000	-	.	gene_id "MSTRG.178049"; transcript_id "ENST00000175506"; exon_number "5"; gene_name "ASNS"; ref_gene_id "ENSG00000070669";
chr7	StringTie	exon	97856690	97856816	1000	-	.	gene_id "MSTRG.178049"; transcript_id "ENST00000175506"; exon_number "6"; gene_name "ASNS"; ref_gene_id "ENSG00000070669";
chr7	StringTie	exon	97858278	97858405	1000	-	.	gene_id "MSTRG.178049"; transcript_id "ENST00000175506"; exon_number "7"; gene_name "ASNS"; ref_gene_id "ENSG00000070669";
chr7	StringTie	exon	97858854	97858955	1000	-	.	gene_id "MSTRG.178049"; transcript_id "ENST00000175506"; exon_number "8"; gene_name "ASNS"; ref_gene_id "ENSG00000070669";
chr7	StringTie	exon	97859213	97859398	1000	-	.	gene_id "MSTRG.178049"; transcript_id "ENST00000175506"; exon_number "9"; gene_name "ASNS"; ref_gene_id "ENSG00000070669";
chr7	StringTie	exon	97864259	97864496	1000	-	.	gene_id "MSTRG.178049"; transcript_id "ENST00000175506"; exon_number "10"; gene_name "ASNS"; ref_gene_id "ENSG00000070669";
chr7	StringTie	exon	97868908	97869179	1000	-	.	gene_id "MSTRG.178049"; transcript_id "ENST00000175506"; exon_number "11"; gene_name "ASNS"; ref_gene_id "ENSG00000070669";
chr7	StringTie	exon	97869778	97869813	1000	-	.	gene_id "MSTRG.178049"; transcript_id "ENST00000175506"; exon_number "12"; gene_name "ASNS"; ref_gene_id "ENSG00000070669";
chr7	StringTie	exon	97871719	97871996	1000	-	.	gene_id "MSTRG.178049"; transcript_id "ENST00000175506"; exon_number "13"; gene_name "ASNS"; ref_gene_id "ENSG00000070669";
chr7	StringTie	exon	97872351	97872542	1000	-	.	gene_id "MSTRG.178049"; transcript_id "ENST00000175506"; exon_number "14"; gene_name "ASNS"; ref_gene_id "ENSG00000070669";
chr7	StringTie	transcript	97984684	97990196	1000	-	.	gene_id "MSTRG.178049"; transcript_id "ENST00000257627"; gene_name "OCM2"; ref_gene_id "ENSG00000135175";
chr7	StringTie	exon	97984684	97984983	1000	-	.	gene_id "MSTRG.178049"; transcript_id "ENST00000257627"; exon_number "1"; gene_name "OCM2"; ref_gene_id "ENSG00000135175";
chr7	StringTie	exon	97987047	97987156	1000	-	.	gene_id "MSTRG.178049"; transcript_id "ENST00000257627"; exon_number "2"; gene_name "OCM2"; ref_gene_id "ENSG00000135175";
chr7	StringTie	exon	97988416	97988548	1000	-	.	gene_id "MSTRG.178049"; transcript_id "ENST00000257627"; exon_number "3"; gene_name "OCM2"; ref_gene_id "ENSG00000135175";
chr7	StringTie	exon	97990044	97990196	1000	-	.	gene_id "MSTRG.178049"; transcript_id "ENST00000257627"; exon_number "4"; gene_name "OCM2"; ref_gene_id "ENSG00000135175";
chr7	StringTie	transcript	97852131	97872471	1000	-	.	gene_id "MSTRG.178049"; transcript_id "ENST00000394308"; gene_name "ASNS"; ref_gene_id "ENSG00000070669";
chr7	StringTie	exon	97852131	97852468	1000	-	.	gene_id "MSTRG.178049"; transcript_id "ENST00000394308"; exon_number "1"; gene_name "ASNS"; ref_gene_id "ENSG00000070669";
chr7	StringTie	exon	97853060	97853215	1000	-	.	gene_id "MSTRG.178049"; transcript_id "ENST00000394308"; exon_number "2"; gene_name "ASNS"; ref_gene_id "ENSG00000070669";
chr7	StringTie	exon	97853305	97853386	1000	-	.	gene_id "MSTRG.178049"; transcript_id "ENST00000394308"; exon_number "3"; gene_name "ASNS"; ref_gene_id "ENSG00000070669";
chr7	StringTie	exon	97854580	97854680	1000	-	.	gene_id "MSTRG.178049"; transcript_id "ENST00000394308"; exon_number "4"; gene_name "ASNS"; ref_gene_id "ENSG00000070669";
chr7	StringTie	exon	97855353	97855459	1000	-	.	gene_id "MSTRG.178049"; transcript_id "ENST00000394308"; exon_number "5"; gene_name "ASNS"; ref_gene_id "ENSG00000070669";
chr7	StringTie	exon	97856690	97856816	1000	-	.	gene_id "MSTRG.178049"; transcript_id "ENST00000394308"; exon_number "6"; gene_name "ASNS"; ref_gene_id "ENSG00000070669";
chr7	StringTie	exon	97858278	97858405	1000	-	.	gene_id "MSTRG.178049"; transcript_id "ENST00000394308"; exon_number "7"; gene_name "ASNS"; ref_gene_id "ENSG00000070669";
chr7	StringTie	exon	97858854	97858955	1000	-	.	gene_id "MSTRG.178049"; transcript_id "ENST00000394308"; exon_number "8"; gene_name "ASNS"; ref_gene_id "ENSG00000070669";
chr7	StringTie	exon	97859213	97859398	1000	-	.	gene_id "MSTRG.178049"; transcript_id "ENST00000394308"; exon_number "9"; gene_name "ASNS"; ref_gene_id "ENSG00000070669";
chr7	StringTie	exon	97864259	97864496	1000	-	.	gene_id "MSTRG.178049"; transcript_id "ENST00000394308"; exon_number "10"; gene_name "ASNS"; ref_gene_id "ENSG00000070669";
chr7	StringTie	exon	97868908	97869179	1000	-	.	gene_id "MSTRG.178049"; transcript_id "ENST00000394308"; exon_number "11"; gene_name "ASNS"; ref_gene_id "ENSG00000070669";
chr7	StringTie	exon	97869778	97869813	1000	-	.	gene_id "MSTRG.178049"; transcript_id "ENST00000394308"; exon_number "12"; gene_name "ASNS"; ref_gene_id "ENSG00000070669";
chr7	StringTie	exon	97872351	97872471	1000	-	.	gene_id "MSTRG.178049"; transcript_id "ENST00000394308"; exon_number "13"; gene_name "ASNS"; ref_gene_id "ENSG00000070669";
chr7	StringTie	transcript	97852128	97872131	1000	-	.	gene_id "MSTRG.178049"; transcript_id "ENST00000394309"; gene_name "ASNS"; ref_gene_id "ENSG00000070669";
chr7	StringTie	exon	97852128	97852468	1000	-	.	gene_id "MSTRG.178049"; transcript_id "ENST00000394309"; exon_number "1"; gene_name "ASNS"; ref_gene_id "ENSG00000070669";
chr7	StringTie	exon	97853060	97853215	1000	-	.	gene_id "MSTRG.178049"; transcript_id "ENST00000394309"; exon_number "2"; gene_name "ASNS"; ref_gene_id "ENSG00000070669";
chr7	StringTie	exon	97853305	97853386	1000	-	.	gene_id "MSTRG.178049"; transcript_id "ENST00000394309"; exon_number "3"; gene_name "ASNS"; ref_gene_id "ENSG00000070669";
chr7	StringTie	exon	97854580	97854680	1000	-	.	gene_id "MSTRG.178049"; transcript_id "ENST00000394309"; exon_number "4"; gene_name "ASNS"; ref_gene_id "ENSG00000070669";
chr7	StringTie	exon	97855353	97855459	1000	-	.	gene_id "MSTRG.178049"; transcript_id "ENST00000394309"; exon_number "5"; gene_name "ASNS"; ref_gene_id "ENSG00000070669";
chr7	StringTie	exon	97856690	97856816	1000	-	.	gene_id "MSTRG.178049"; transcript_id "ENST00000394309"; exon_number "6"; gene_name "ASNS"; ref_gene_id "ENSG00000070669";
chr7	StringTie	exon	97858278	97858405	1000	-	.	gene_id "MSTRG.178049"; transcript_id "ENST00000394309"; exon_number "7"; gene_name "ASNS"; ref_gene_id "ENSG00000070669";
chr7	StringTie	exon	97858854	97858955	1000	-	.	gene_id "MSTRG.178049"; transcript_id "ENST00000394309"; exon_number "8"; gene_name "ASNS"; ref_gene_id "ENSG00000070669";
chr7	StringTie	exon	97859213	97859398	1000	-	.	gene_id "MSTRG.178049"; transcript_id "ENST00000394309"; exon_number "9"; gene_name "ASNS"; ref_gene_id "ENSG00000070669";
chr7	StringTie	exon	97864259	97864496	1000	-	.	gene_id "MSTRG.178049"; transcript_id "ENST00000394309"; exon_number "10"; gene_name "ASNS"; ref_gene_id "ENSG00000070669";
chr7	StringTie	exon	97868908	97869179	1000	-	.	gene_id "MSTRG.178049"; transcript_id "ENST00000394309"; exon_number "11"; gene_name "ASNS"; ref_gene_id "ENSG00000070669";
chr7	StringTie	exon	97869778	97869813	1000	-	.	gene_id "MSTRG.178049"; transcript_id "ENST00000394309"; exon_number "12"; gene_name "ASNS"; ref_gene_id "ENSG00000070669";
chr7	StringTie	exon	97871719	97872131	1000	-	.	gene_id "MSTRG.178049"; transcript_id "ENST00000394309"; exon_number "13"; gene_name "ASNS"; ref_gene_id "ENSG00000070669";
chr7	StringTie	transcript	97869072	97872158	1000	-	.	gene_id "MSTRG.178049"; transcript_id "ENST00000414884"; gene_name "ASNS"; ref_gene_id "ENSG00000070669";
chr7	StringTie	exon	97869072	97869179	1000	-	.	gene_id "MSTRG.178049"; transcript_id "ENST00000414884"; exon_number "1"; gene_name "ASNS"; ref_gene_id "ENSG00000070669";
chr7	StringTie	exon	97869778	97869813	1000	-	.	gene_id "MSTRG.178049"; transcript_id "ENST00000414884"; exon_number "2"; gene_name "ASNS"; ref_gene_id "ENSG00000070669";
chr7	StringTie	exon	97871719	97872158	1000	-	.	gene_id "MSTRG.178049"; transcript_id "ENST00000414884"; exon_number "3"; gene_name "ASNS"; ref_gene_id "ENSG00000070669";
chr7	StringTie	transcript	97852146	97872467	1000	-	.	gene_id "MSTRG.178049"; transcript_id "ENST00000422745"; gene_name "ASNS"; ref_gene_id "ENSG00000070669";
chr7	StringTie	exon	97852146	97852468	1000	-	.	gene_id "MSTRG.178049"; transcript_id "ENST00000422745"; exon_number "1"; gene_name "ASNS"; ref_gene_id "ENSG00000070669";
chr7	StringTie	exon	97853060	97853215	1000	-	.	gene_id "MSTRG.178049"; transcript_id "ENST00000422745"; exon_number "2"; gene_name "ASNS"; ref_gene_id "ENSG00000070669";
chr7	StringTie	exon	97853305	97853386	1000	-	.	gene_id "MSTRG.178049"; transcript_id "ENST00000422745"; exon_number "3"; gene_name "ASNS"; ref_gene_id "ENSG00000070669";
chr7	StringTie	exon	97854580	97854680	1000	-	.	gene_id "MSTRG.178049"; transcript_id "ENST00000422745"; exon_number "4"; gene_name "ASNS"; ref_gene_id "ENSG00000070669";
chr7	StringTie	exon	97855353	97855459	1000	-	.	gene_id "MSTRG.178049"; transcript_id "ENST00000422745"; exon_number "5"; gene_name "ASNS"; ref_gene_id "ENSG00000070669";
chr7	StringTie	exon	97856690	97856816	1000	-	.	gene_id "MSTRG.178049"; transcript_id "ENST00000422745"; exon_number "6"; gene_name "ASNS"; ref_gene_id "ENSG00000070669";
chr7	StringTie	exon	97858278	97858405	1000	-	.	gene_id "MSTRG.178049"; transcript_id "ENST00000422745"; exon_number "7"; gene_name "ASNS"; ref_gene_id "ENSG00000070669";
chr7	StringTie	exon	97858854	97858955	1000	-	.	gene_id "MSTRG.178049"; transcript_id "ENST00000422745"; exon_number "8"; gene_name "ASNS"; ref_gene_id "ENSG00000070669";
chr7	StringTie	exon	97859213	97859398	1000	-	.	gene_id "MSTRG.178049"; transcript_id "ENST00000422745"; exon_number "9"; gene_name "ASNS"; ref_gene_id "ENSG00000070669";
chr7	StringTie	exon	97864259	97864496	1000	-	.	gene_id "MSTRG.178049"; transcript_id "ENST00000422745"; exon_number "10"; gene_name "ASNS"; ref_gene_id "ENSG00000070669";
chr7	StringTie	exon	97868908	97869105	1000	-	.	gene_id "MSTRG.178049"; transcript_id "ENST00000422745"; exon_number "11"; gene_name "ASNS"; ref_gene_id "ENSG00000070669";
chr7	StringTie	exon	97872351	97872467	1000	-	.	gene_id "MSTRG.178049"; transcript_id "ENST00000422745"; exon_number "12"; gene_name "ASNS"; ref_gene_id "ENSG00000070669";
chr7	StringTie	transcript	97852131	97872113	1000	-	.	gene_id "MSTRG.178049"; transcript_id "ENST00000437628"; gene_name "ASNS"; ref_gene_id "ENSG00000070669";
chr7	StringTie	exon	97852131	97852468	1000	-	.	gene_id "MSTRG.178049"; transcript_id "ENST00000437628"; exon_number "1"; gene_name "ASNS"; ref_gene_id "ENSG00000070669";
chr7	StringTie	exon	97853060	97853215	1000	-	.	gene_id "MSTRG.178049"; transcript_id "ENST00000437628"; exon_number "2"; gene_name "ASNS"; ref_gene_id "ENSG00000070669";
chr7	StringTie	exon	97853305	97853386	1000	-	.	gene_id "MSTRG.178049"; transcript_id "ENST00000437628"; exon_number "3"; gene_name "ASNS"; ref_gene_id "ENSG00000070669";
chr7	StringTie	exon	97854580	97854680	1000	-	.	gene_id "MSTRG.178049"; transcript_id "ENST00000437628"; exon_number "4"; gene_name "ASNS"; ref_gene_id "ENSG00000070669";
chr7	StringTie	exon	97855353	97855459	1000	-	.	gene_id "MSTRG.178049"; transcript_id "ENST00000437628"; exon_number "5"; gene_name "ASNS"; ref_gene_id "ENSG00000070669";
chr7	StringTie	exon	97856690	97856816	1000	-	.	gene_id "MSTRG.178049"; transcript_id "ENST00000437628"; exon_number "6"; gene_name "ASNS"; ref_gene_id "ENSG00000070669";
chr7	StringTie	exon	97858278	97858405	1000	-	.	gene_id "MSTRG.178049"; transcript_id "ENST00000437628"; exon_number "7"; gene_name "ASNS"; ref_gene_id "ENSG00000070669";
chr7	StringTie	exon	97858854	97858955	1000	-	.	gene_id "MSTRG.178049"; transcript_id "ENST00000437628"; exon_number "8"; gene_name "ASNS"; ref_gene_id "ENSG00000070669";
chr7	StringTie	exon	97859213	97859398	1000	-	.	gene_id "MSTRG.178049"; transcript_id "ENST00000437628"; exon_number "9"; gene_name "ASNS"; ref_gene_id "ENSG00000070669";
chr7	StringTie	exon	97864259	97864496	1000	-	.	gene_id "MSTRG.178049"; transcript_id "ENST00000437628"; exon_number "10"; gene_name "ASNS"; ref_gene_id "ENSG00000070669";
chr7	StringTie	exon	97872041	97872113	1000	-	.	gene_id "MSTRG.178049"; transcript_id "ENST00000437628"; exon_number "11"; gene_name "ASNS"; ref_gene_id "ENSG00000070669";
chr7	StringTie	transcript	97864259	97871879	1000	-	.	gene_id "MSTRG.178049"; transcript_id "ENST00000437657"; gene_name "ASNS"; ref_gene_id "ENSG00000070669";
chr7	StringTie	exon	97864259	97864496	1000	-	.	gene_id "MSTRG.178049"; transcript_id "ENST00000437657"; exon_number "1"; gene_name "ASNS"; ref_gene_id "ENSG00000070669";
chr7	StringTie	exon	97868908	97869179	1000	-	.	gene_id "MSTRG.178049"; transcript_id "ENST00000437657"; exon_number "2"; gene_name "ASNS"; ref_gene_id "ENSG00000070669";
chr7	StringTie	exon	97869778	97869813	1000	-	.	gene_id "MSTRG.178049"; transcript_id "ENST00000437657"; exon_number "3"; gene_name "ASNS"; ref_gene_id "ENSG00000070669";
chr7	StringTie	exon	97871681	97871879	1000	-	.	gene_id "MSTRG.178049"; transcript_id "ENST00000437657"; exon_number "4"; gene_name "ASNS"; ref_gene_id "ENSG00000070669";
chr7	StringTie	transcript	97859242	97872165	1000	-	.	gene_id "MSTRG.178049"; transcript_id "ENST00000442734"; gene_name "ASNS"; ref_gene_id "ENSG00000070669";
chr7	StringTie	exon	97859242	97859398	1000	-	.	gene_id "MSTRG.178049"; transcript_id "ENST00000442734"; exon_number "1"; gene_name "ASNS"; ref_gene_id "ENSG00000070669";
chr7	StringTie	exon	97864259	97864496	1000	-	.	gene_id "MSTRG.178049"; transcript_id "ENST00000442734"; exon_number "2"; gene_name "ASNS"; ref_gene_id "ENSG00000070669";
chr7	StringTie	exon	97868908	97869179	1000	-	.	gene_id "MSTRG.178049"; transcript_id "ENST00000442734"; exon_number "3"; gene_name "ASNS"; ref_gene_id "ENSG00000070669";
chr7	StringTie	exon	97869778	97869813	1000	-	.	gene_id "MSTRG.178049"; transcript_id "ENST00000442734"; exon_number "4"; gene_name "ASNS"; ref_gene_id "ENSG00000070669";
chr7	StringTie	exon	97872041	97872165	1000	-	.	gene_id "MSTRG.178049"; transcript_id "ENST00000442734"; exon_number "5"; gene_name "ASNS"; ref_gene_id "ENSG00000070669";
chr7	StringTie	transcript	97966090	97967074	1000	-	.	gene_id "MSTRG.178049"; transcript_id "ENST00000442908"; gene_name "OR7E38P"; ref_gene_id "ENSG00000183444";
chr7	StringTie	exon	97966090	97967074	1000	-	.	gene_id "MSTRG.178049"; transcript_id "ENST00000442908"; exon_number "1"; gene_name "OR7E38P"; ref_gene_id "ENSG00000183444";
chr7	StringTie	transcript	97852204	97872436	1000	-	.	gene_id "MSTRG.178049"; transcript_id "ENST00000444334"; gene_name "ASNS"; ref_gene_id "ENSG00000070669";
chr7	StringTie	exon	97852204	97852468	1000	-	.	gene_id "MSTRG.178049"; transcript_id "ENST00000444334"; exon_number "1"; gene_name "ASNS"; ref_gene_id "ENSG00000070669";
chr7	StringTie	exon	97853060	97853215	1000	-	.	gene_id "MSTRG.178049"; transcript_id "ENST00000444334"; exon_number "2"; gene_name "ASNS"; ref_gene_id "ENSG00000070669";
chr7	StringTie	exon	97853305	97853386	1000	-	.	gene_id "MSTRG.178049"; transcript_id "ENST00000444334"; exon_number "3"; gene_name "ASNS"; ref_gene_id "ENSG00000070669";
chr7	StringTie	exon	97854580	97854680	1000	-	.	gene_id "MSTRG.178049"; transcript_id "ENST00000444334"; exon_number "4"; gene_name "ASNS"; ref_gene_id "ENSG00000070669";
chr7	StringTie	exon	97855353	97855459	1000	-	.	gene_id "MSTRG.178049"; transcript_id "ENST00000444334"; exon_number "5"; gene_name "ASNS"; ref_gene_id "ENSG00000070669";
chr7	StringTie	exon	97856690	97856816	1000	-	.	gene_id "MSTRG.178049"; transcript_id "ENST00000444334"; exon_number "6"; gene_name "ASNS"; ref_gene_id "ENSG00000070669";
chr7	StringTie	exon	97858278	97858405	1000	-	.	gene_id "MSTRG.178049"; transcript_id "ENST00000444334"; exon_number "7"; gene_name "ASNS"; ref_gene_id "ENSG00000070669";
chr7	StringTie	exon	97858854	97858955	1000	-	.	gene_id "MSTRG.178049"; transcript_id "ENST00000444334"; exon_number "8"; gene_name "ASNS"; ref_gene_id "ENSG00000070669";
chr7	StringTie	exon	97859213	97859398	1000	-	.	gene_id "MSTRG.178049"; transcript_id "ENST00000444334"; exon_number "9"; gene_name "ASNS"; ref_gene_id "ENSG00000070669";
chr7	StringTie	exon	97864259	97864496	1000	-	.	gene_id "MSTRG.178049"; transcript_id "ENST00000444334"; exon_number "10"; gene_name "ASNS"; ref_gene_id "ENSG00000070669";
chr7	StringTie	exon	97868908	97869105	1000	-	.	gene_id "MSTRG.178049"; transcript_id "ENST00000444334"; exon_number "11"; gene_name "ASNS"; ref_gene_id "ENSG00000070669";
chr7	StringTie	exon	97869778	97869813	1000	-	.	gene_id "MSTRG.178049"; transcript_id "ENST00000444334"; exon_number "12"; gene_name "ASNS"; ref_gene_id "ENSG00000070669";
chr7	StringTie	exon	97872351	97872436	1000	-	.	gene_id "MSTRG.178049"; transcript_id "ENST00000444334"; exon_number "13"; gene_name "ASNS"; ref_gene_id "ENSG00000070669";
chr7	StringTie	transcript	97864390	97869977	1000	-	.	gene_id "MSTRG.178049"; transcript_id "ENST00000448127"; gene_name "ASNS"; ref_gene_id "ENSG00000070669";
chr7	StringTie	exon	97864390	97864496	1000	-	.	gene_id "MSTRG.178049"; transcript_id "ENST00000448127"; exon_number "1"; gene_name "ASNS"; ref_gene_id "ENSG00000070669";
chr7	StringTie	exon	97868908	97869179	1000	-	.	gene_id "MSTRG.178049"; transcript_id "ENST00000448127"; exon_number "2"; gene_name "ASNS"; ref_gene_id "ENSG00000070669";
chr7	StringTie	exon	97869778	97869977	1000	-	.	gene_id "MSTRG.178049"; transcript_id "ENST00000448127"; exon_number "3"; gene_name "ASNS"; ref_gene_id "ENSG00000070669";
chr7	StringTie	transcript	97938439	97938794	1000	-	.	gene_id "MSTRG.178049"; transcript_id "ENST00000449110"; gene_name "AC079781.8"; ref_gene_id "ENSG00000232097";
chr7	StringTie	exon	97938439	97938794	1000	-	.	gene_id "MSTRG.178049"; transcript_id "ENST00000449110"; exon_number "1"; gene_name "AC079781.8"; ref_gene_id "ENSG00000232097";
chr7	StringTie	transcript	97869059	97872477	1000	-	.	gene_id "MSTRG.178049"; transcript_id "ENST00000451771"; gene_name "ASNS"; ref_gene_id "ENSG00000070669";
chr7	StringTie	exon	97869059	97869179	1000	-	.	gene_id "MSTRG.178049"; transcript_id "ENST00000451771"; exon_number "1"; gene_name "ASNS"; ref_gene_id "ENSG00000070669";
chr7	StringTie	exon	97869778	97869813	1000	-	.	gene_id "MSTRG.178049"; transcript_id "ENST00000451771"; exon_number "2"; gene_name "ASNS"; ref_gene_id "ENSG00000070669";
chr7	StringTie	exon	97871719	97871996	1000	-	.	gene_id "MSTRG.178049"; transcript_id "ENST00000451771"; exon_number "3"; gene_name "ASNS"; ref_gene_id "ENSG00000070669";
chr7	StringTie	exon	97872351	97872477	1000	-	.	gene_id "MSTRG.178049"; transcript_id "ENST00000451771"; exon_number "4"; gene_name "ASNS"; ref_gene_id "ENSG00000070669";
chr7	StringTie	transcript	97969005	97972254	1000	-	.	gene_id "MSTRG.178049"; transcript_id "ENST00000453589"; gene_name "AC004967.7"; ref_gene_id "ENSG00000243554";
chr7	StringTie	exon	97969005	97969052	1000	-	.	gene_id "MSTRG.178049"; transcript_id "ENST00000453589"; exon_number "1"; gene_name "AC004967.7"; ref_gene_id "ENSG00000243554";
chr7	StringTie	exon	97969770	97969845	1000	-	.	gene_id "MSTRG.178049"; transcript_id "ENST00000453589"; exon_number "2"; gene_name "AC004967.7"; ref_gene_id "ENSG00000243554";
chr7	StringTie	exon	97970134	97970227	1000	-	.	gene_id "MSTRG.178049"; transcript_id "ENST00000453589"; exon_number "3"; gene_name "AC004967.7"; ref_gene_id "ENSG00000243554";
chr7	StringTie	exon	97970319	97970376	1000	-	.	gene_id "MSTRG.178049"; transcript_id "ENST00000453589"; exon_number "4"; gene_name "AC004967.7"; ref_gene_id "ENSG00000243554";
chr7	StringTie	exon	97970680	97970730	1000	-	.	gene_id "MSTRG.178049"; transcript_id "ENST00000453589"; exon_number "5"; gene_name "AC004967.7"; ref_gene_id "ENSG00000243554";
chr7	StringTie	exon	97972135	97972254	1000	-	.	gene_id "MSTRG.178049"; transcript_id "ENST00000453589"; exon_number "6"; gene_name "AC004967.7"; ref_gene_id "ENSG00000243554";
chr7	StringTie	transcript	97868905	97872408	1000	-	.	gene_id "MSTRG.178049"; transcript_id "ENST00000453600"; gene_name "ASNS"; ref_gene_id "ENSG00000070669";
chr7	StringTie	exon	97868905	97869105	1000	-	.	gene_id "MSTRG.178049"; transcript_id "ENST00000453600"; exon_number "1"; gene_name "ASNS"; ref_gene_id "ENSG00000070669";
chr7	StringTie	exon	97869778	97869813	1000	-	.	gene_id "MSTRG.178049"; transcript_id "ENST00000453600"; exon_number "2"; gene_name "ASNS"; ref_gene_id "ENSG00000070669";
chr7	StringTie	exon	97871719	97871996	1000	-	.	gene_id "MSTRG.178049"; transcript_id "ENST00000453600"; exon_number "3"; gene_name "ASNS"; ref_gene_id "ENSG00000070669";
chr7	StringTie	exon	97872351	97872408	1000	-	.	gene_id "MSTRG.178049"; transcript_id "ENST00000453600"; exon_number "4"; gene_name "ASNS"; ref_gene_id "ENSG00000070669";
chr7	StringTie	transcript	97852131	97869813	1000	-	.	gene_id "MSTRG.178049"; transcript_id "ENST00000454046"; gene_name "ASNS"; ref_gene_id "ENSG00000070669";
chr7	StringTie	exon	97852131	97852468	1000	-	.	gene_id "MSTRG.178049"; transcript_id "ENST00000454046"; exon_number "1"; gene_name "ASNS"; ref_gene_id "ENSG00000070669";
chr7	StringTie	exon	97853060	97853215	1000	-	.	gene_id "MSTRG.178049"; transcript_id "ENST00000454046"; exon_number "2"; gene_name "ASNS"; ref_gene_id "ENSG00000070669";
chr7	StringTie	exon	97853305	97853386	1000	-	.	gene_id "MSTRG.178049"; transcript_id "ENST00000454046"; exon_number "3"; gene_name "ASNS"; ref_gene_id "ENSG00000070669";
chr7	StringTie	exon	97854580	97854754	1000	-	.	gene_id "MSTRG.178049"; transcript_id "ENST00000454046"; exon_number "4"; gene_name "ASNS"; ref_gene_id "ENSG00000070669";
chr7	StringTie	exon	97855353	97855459	1000	-	.	gene_id "MSTRG.178049"; transcript_id "ENST00000454046"; exon_number "5"; gene_name "ASNS"; ref_gene_id "ENSG00000070669";
chr7	StringTie	exon	97856690	97856816	1000	-	.	gene_id "MSTRG.178049"; transcript_id "ENST00000454046"; exon_number "6"; gene_name "ASNS"; ref_gene_id "ENSG00000070669";
chr7	StringTie	exon	97858278	97858405	1000	-	.	gene_id "MSTRG.178049"; transcript_id "ENST00000454046"; exon_number "7"; gene_name "ASNS"; ref_gene_id "ENSG00000070669";
chr7	StringTie	exon	97858854	97858955	1000	-	.	gene_id "MSTRG.178049"; transcript_id "ENST00000454046"; exon_number "8"; gene_name "ASNS"; ref_gene_id "ENSG00000070669";
chr7	StringTie	exon	97859213	97859398	1000	-	.	gene_id "MSTRG.178049"; transcript_id "ENST00000454046"; exon_number "9"; gene_name "ASNS"; ref_gene_id "ENSG00000070669";
chr7	StringTie	exon	97864259	97864496	1000	-	.	gene_id "MSTRG.178049"; transcript_id "ENST00000454046"; exon_number "10"; gene_name "ASNS"; ref_gene_id "ENSG00000070669";
chr7	StringTie	exon	97868908	97869179	1000	-	.	gene_id "MSTRG.178049"; transcript_id "ENST00000454046"; exon_number "11"; gene_name "ASNS"; ref_gene_id "ENSG00000070669";
chr7	StringTie	exon	97869778	97869813	1000	-	.	gene_id "MSTRG.178049"; transcript_id "ENST00000454046"; exon_number "12"; gene_name "ASNS"; ref_gene_id "ENSG00000070669";
chr7	StringTie	transcript	97852152	97872394	1000	-	.	gene_id "MSTRG.178049"; transcript_id "ENST00000455086"; gene_name "ASNS"; ref_gene_id "ENSG00000070669";
chr7	StringTie	exon	97852152	97852468	1000	-	.	gene_id "MSTRG.178049"; transcript_id "ENST00000455086"; exon_number "1"; gene_name "ASNS"; ref_gene_id "ENSG00000070669";
chr7	StringTie	exon	97853060	97853215	1000	-	.	gene_id "MSTRG.178049"; transcript_id "ENST00000455086"; exon_number "2"; gene_name "ASNS"; ref_gene_id "ENSG00000070669";
chr7	StringTie	exon	97853305	97853386	1000	-	.	gene_id "MSTRG.178049"; transcript_id "ENST00000455086"; exon_number "3"; gene_name "ASNS"; ref_gene_id "ENSG00000070669";
chr7	StringTie	exon	97854580	97854680	1000	-	.	gene_id "MSTRG.178049"; transcript_id "ENST00000455086"; exon_number "4"; gene_name "ASNS"; ref_gene_id "ENSG00000070669";
chr7	StringTie	exon	97855353	97855459	1000	-	.	gene_id "MSTRG.178049"; transcript_id "ENST00000455086"; exon_number "5"; gene_name "ASNS"; ref_gene_id "ENSG00000070669";
chr7	StringTie	exon	97856690	97856816	1000	-	.	gene_id "MSTRG.178049"; transcript_id "ENST00000455086"; exon_number "6"; gene_name "ASNS"; ref_gene_id "ENSG00000070669";
chr7	StringTie	exon	97858278	97858405	1000	-	.	gene_id "MSTRG.178049"; transcript_id "ENST00000455086"; exon_number "7"; gene_name "ASNS"; ref_gene_id "ENSG00000070669";
chr7	StringTie	exon	97858854	97858955	1000	-	.	gene_id "MSTRG.178049"; transcript_id "ENST00000455086"; exon_number "8"; gene_name "ASNS"; ref_gene_id "ENSG00000070669";
chr7	StringTie	exon	97859213	97859398	1000	-	.	gene_id "MSTRG.178049"; transcript_id "ENST00000455086"; exon_number "9"; gene_name "ASNS"; ref_gene_id "ENSG00000070669";
chr7	StringTie	exon	97864259	97864496	1000	-	.	gene_id "MSTRG.178049"; transcript_id "ENST00000455086"; exon_number "10"; gene_name "ASNS"; ref_gene_id "ENSG00000070669";
chr7	StringTie	exon	97872351	97872394	1000	-	.	gene_id "MSTRG.178049"; transcript_id "ENST00000455086"; exon_number "11"; gene_name "ASNS"; ref_gene_id "ENSG00000070669";
chr7	StringTie	transcript	97946987	97947998	1000	-	.	gene_id "MSTRG.178049"; transcript_id "ENST00000455678"; gene_name "OR7E7P"; ref_gene_id "ENSG00000238228";
chr7	StringTie	exon	97946987	97947998	1000	-	.	gene_id "MSTRG.178049"; transcript_id "ENST00000455678"; exon_number "1"; gene_name "OR7E7P"; ref_gene_id "ENSG00000238228";
chr7	StringTie	transcript	97854991	97858379	1000	-	.	gene_id "MSTRG.178049"; transcript_id "ENST00000462436"; gene_name "ASNS"; ref_gene_id "ENSG00000070669";
chr7	StringTie	exon	97854991	97855459	1000	-	.	gene_id "MSTRG.178049"; transcript_id "ENST00000462436"; exon_number "1"; gene_name "ASNS"; ref_gene_id "ENSG00000070669";
chr7	StringTie	exon	97856690	97856816	1000	-	.	gene_id "MSTRG.178049"; transcript_id "ENST00000462436"; exon_number "2"; gene_name "ASNS"; ref_gene_id "ENSG00000070669";
chr7	StringTie	exon	97858278	97858379	1000	-	.	gene_id "MSTRG.178049"; transcript_id "ENST00000462436"; exon_number "3"; gene_name "ASNS"; ref_gene_id "ENSG00000070669";
chr7	StringTie	transcript	97987047	97991169	1000	-	.	gene_id "MSTRG.178049"; transcript_id "ENST00000473987"; gene_name "OCM2"; ref_gene_id "ENSG00000135175";
chr7	StringTie	exon	97987047	97987156	1000	-	.	gene_id "MSTRG.178049"; transcript_id "ENST00000473987"; exon_number "1"; gene_name "OCM2"; ref_gene_id "ENSG00000135175";
chr7	StringTie	exon	97988416	97988548	1000	-	.	gene_id "MSTRG.178049"; transcript_id "ENST00000473987"; exon_number "2"; gene_name "OCM2"; ref_gene_id "ENSG00000135175";
chr7	StringTie	exon	97990044	97990107	1000	-	.	gene_id "MSTRG.178049"; transcript_id "ENST00000473987"; exon_number "3"; gene_name "OCM2"; ref_gene_id "ENSG00000135175";
chr7	StringTie	exon	97991033	97991169	1000	-	.	gene_id "MSTRG.178049"; transcript_id "ENST00000473987"; exon_number "4"; gene_name "OCM2"; ref_gene_id "ENSG00000135175";
chr7	StringTie	transcript	97852314	97854875	1000	-	.	gene_id "MSTRG.178049"; transcript_id "ENST00000487714"; gene_name "ASNS"; ref_gene_id "ENSG00000070669";
chr7	StringTie	exon	97852314	97852468	1000	-	.	gene_id "MSTRG.178049"; transcript_id "ENST00000487714"; exon_number "1"; gene_name "ASNS"; ref_gene_id "ENSG00000070669";
chr7	StringTie	exon	97853060	97853215	1000	-	.	gene_id "MSTRG.178049"; transcript_id "ENST00000487714"; exon_number "2"; gene_name "ASNS"; ref_gene_id "ENSG00000070669";
chr7	StringTie	exon	97853305	97853386	1000	-	.	gene_id "MSTRG.178049"; transcript_id "ENST00000487714"; exon_number "3"; gene_name "ASNS"; ref_gene_id "ENSG00000070669";
chr7	StringTie	exon	97854580	97854875	1000	-	.	gene_id "MSTRG.178049"; transcript_id "ENST00000487714"; exon_number "4"; gene_name "ASNS"; ref_gene_id "ENSG00000070669";
chr7	StringTie	transcript	97863096	97869184	1000	-	.	gene_id "MSTRG.178049"; transcript_id "ENST00000495255"; gene_name "ASNS"; ref_gene_id "ENSG00000070669";
chr7	StringTie	exon	97863096	97864496	1000	-	.	gene_id "MSTRG.178049"; transcript_id "ENST00000495255"; exon_number "1"; gene_name "ASNS"; ref_gene_id "ENSG00000070669";
chr7	StringTie	exon	97868908	97869184	1000	-	.	gene_id "MSTRG.178049"; transcript_id "ENST00000495255"; exon_number "2"; gene_name "ASNS"; ref_gene_id "ENSG00000070669";
chr7	StringTie	transcript	97964405	97964481	1000	-	.	gene_id "MSTRG.178049"; transcript_id "ENST00000577959"; gene_name "MIR5692C2"; ref_gene_id "ENSG00000266668";
chr7	StringTie	exon	97964405	97964481	1000	-	.	gene_id "MSTRG.178049"; transcript_id "ENST00000577959"; exon_number "1"; gene_name "MIR5692C2"; ref_gene_id "ENSG00000266668";
chr7	StringTie	transcript	97851998	97873017	1000	-	.	gene_id "MSTRG.178049"; transcript_id "MSTRG.178049.1";
chr7	StringTie	exon	97851998	97852468	1000	-	.	gene_id "MSTRG.178049"; transcript_id "MSTRG.178049.1"; exon_number "1";
chr7	StringTie	exon	97853060	97853215	1000	-	.	gene_id "MSTRG.178049"; transcript_id "MSTRG.178049.1"; exon_number "2";
chr7	StringTie	exon	97853305	97853386	1000	-	.	gene_id "MSTRG.178049"; transcript_id "MSTRG.178049.1"; exon_number "3";
chr7	StringTie	exon	97854580	97854680	1000	-	.	gene_id "MSTRG.178049"; transcript_id "MSTRG.178049.1"; exon_number "4";
chr7	StringTie	exon	97855353	97855459	1000	-	.	gene_id "MSTRG.178049"; transcript_id "MSTRG.178049.1"; exon_number "5";
chr7	StringTie	exon	97856690	97856816	1000	-	.	gene_id "MSTRG.178049"; transcript_id "MSTRG.178049.1"; exon_number "6";
chr7	StringTie	exon	97858278	97858405	1000	-	.	gene_id "MSTRG.178049"; transcript_id "MSTRG.178049.1"; exon_number "7";
chr7	StringTie	exon	97858854	97858955	1000	-	.	gene_id "MSTRG.178049"; transcript_id "MSTRG.178049.1"; exon_number "8";
chr7	StringTie	exon	97859210	97859398	1000	-	.	gene_id "MSTRG.178049"; transcript_id "MSTRG.178049.1"; exon_number "9";
chr7	StringTie	exon	97864259	97864496	1000	-	.	gene_id "MSTRG.178049"; transcript_id "MSTRG.178049.1"; exon_number "10";
chr7	StringTie	exon	97868908	97869179	1000	-	.	gene_id "MSTRG.178049"; transcript_id "MSTRG.178049.1"; exon_number "11";
chr7	StringTie	exon	97869778	97869813	1000	-	.	gene_id "MSTRG.178049"; transcript_id "MSTRG.178049.1"; exon_number "12";
chr7	StringTie	exon	97871719	97871996	1000	-	.	gene_id "MSTRG.178049"; transcript_id "MSTRG.178049.1"; exon_number "13";
chr7	StringTie	exon	97872351	97873017	1000	-	.	gene_id "MSTRG.178049"; transcript_id "MSTRG.178049.1"; exon_number "14";
chr7	StringTie	transcript	97852029	97873657	1000	-	.	gene_id "MSTRG.178049"; transcript_id "MSTRG.178049.10";
chr7	StringTie	exon	97852029	97852468	1000	-	.	gene_id "MSTRG.178049"; transcript_id "MSTRG.178049.10"; exon_number "1";
chr7	StringTie	exon	97853060	97853215	1000	-	.	gene_id "MSTRG.178049"; transcript_id "MSTRG.178049.10"; exon_number "2";
chr7	StringTie	exon	97853305	97853386	1000	-	.	gene_id "MSTRG.178049"; transcript_id "MSTRG.178049.10"; exon_number "3";
chr7	StringTie	exon	97854580	97854680	1000	-	.	gene_id "MSTRG.178049"; transcript_id "MSTRG.178049.10"; exon_number "4";
chr7	StringTie	exon	97855353	97855459	1000	-	.	gene_id "MSTRG.178049"; transcript_id "MSTRG.178049.10"; exon_number "5";
chr7	StringTie	exon	97856690	97856816	1000	-	.	gene_id "MSTRG.178049"; transcript_id "MSTRG.178049.10"; exon_number "6";
chr7	StringTie	exon	97858278	97858405	1000	-	.	gene_id "MSTRG.178049"; transcript_id "MSTRG.178049.10"; exon_number "7";
chr7	StringTie	exon	97858854	97858955	1000	-	.	gene_id "MSTRG.178049"; transcript_id "MSTRG.178049.10"; exon_number "8";
chr7	StringTie	exon	97859213	97859398	1000	-	.	gene_id "MSTRG.178049"; transcript_id "MSTRG.178049.10"; exon_number "9";
chr7	StringTie	exon	97864259	97864496	1000	-	.	gene_id "MSTRG.178049"; transcript_id "MSTRG.178049.10"; exon_number "10";
chr7	StringTie	exon	97868908	97869179	1000	-	.	gene_id "MSTRG.178049"; transcript_id "MSTRG.178049.10"; exon_number "11";
chr7	StringTie	exon	97869778	97869813	1000	-	.	gene_id "MSTRG.178049"; transcript_id "MSTRG.178049.10"; exon_number "12";
chr7	StringTie	exon	97871681	97871996	1000	-	.	gene_id "MSTRG.178049"; transcript_id "MSTRG.178049.10"; exon_number "13";
chr7	StringTie	exon	97872351	97873657	1000	-	.	gene_id "MSTRG.178049"; transcript_id "MSTRG.178049.10"; exon_number "14";
chr7	StringTie	transcript	97908421	97973445	1000	-	.	gene_id "MSTRG.178049"; transcript_id "MSTRG.178049.104";
chr7	StringTie	exon	97908421	97923083	1000	-	.	gene_id "MSTRG.178049"; transcript_id "MSTRG.178049.104"; exon_number "1";
chr7	StringTie	exon	97928082	97928317	1000	-	.	gene_id "MSTRG.178049"; transcript_id "MSTRG.178049.104"; exon_number "2";
chr7	StringTie	exon	97928710	97928777	1000	-	.	gene_id "MSTRG.178049"; transcript_id "MSTRG.178049.104"; exon_number "3";
chr7	StringTie	exon	97937080	97937160	1000	-	.	gene_id "MSTRG.178049"; transcript_id "MSTRG.178049.104"; exon_number "4";
chr7	StringTie	exon	97945508	97945615	1000	-	.	gene_id "MSTRG.178049"; transcript_id "MSTRG.178049.104"; exon_number "5";
chr7	StringTie	exon	97969770	97969845	1000	-	.	gene_id "MSTRG.178049"; transcript_id "MSTRG.178049.104"; exon_number "6";
chr7	StringTie	exon	97972135	97972481	1000	-	.	gene_id "MSTRG.178049"; transcript_id "MSTRG.178049.104"; exon_number "7";
chr7	StringTie	exon	97973092	97973445	1000	-	.	gene_id "MSTRG.178049"; transcript_id "MSTRG.178049.104"; exon_number "8";
chr7	StringTie	transcript	97908421	97972845	1000	-	.	gene_id "MSTRG.178049"; transcript_id "MSTRG.178049.105";
chr7	StringTie	exon	97908421	97923083	1000	-	.	gene_id "MSTRG.178049"; transcript_id "MSTRG.178049.105"; exon_number "1";
chr7	StringTie	exon	97928082	97928317	1000	-	.	gene_id "MSTRG.178049"; transcript_id "MSTRG.178049.105"; exon_number "2";
chr7	StringTie	exon	97928710	97928777	1000	-	.	gene_id "MSTRG.178049"; transcript_id "MSTRG.178049.105"; exon_number "3";
chr7	StringTie	exon	97937080	97937160	1000	-	.	gene_id "MSTRG.178049"; transcript_id "MSTRG.178049.105"; exon_number "4";
chr7	StringTie	exon	97945508	97945615	1000	-	.	gene_id "MSTRG.178049"; transcript_id "MSTRG.178049.105"; exon_number "5";
chr7	StringTie	exon	97972135	97972845	1000	-	.	gene_id "MSTRG.178049"; transcript_id "MSTRG.178049.105"; exon_number "6";
chr7	StringTie	transcript	97908447	97972601	1000	-	.	gene_id "MSTRG.178049"; transcript_id "MSTRG.178049.106";
chr7	StringTie	exon	97908447	97910036	1000	-	.	gene_id "MSTRG.178049"; transcript_id "MSTRG.178049.106"; exon_number "1";
chr7	StringTie	exon	97911708	97911836	1000	-	.	gene_id "MSTRG.178049"; transcript_id "MSTRG.178049.106"; exon_number "2";
chr7	StringTie	exon	97913013	97913104	1000	-	.	gene_id "MSTRG.178049"; transcript_id "MSTRG.178049.106"; exon_number "3";
chr7	StringTie	exon	97928082	97928317	1000	-	.	gene_id "MSTRG.178049"; transcript_id "MSTRG.178049.106"; exon_number "4";
chr7	StringTie	exon	97928710	97928777	1000	-	.	gene_id "MSTRG.178049"; transcript_id "MSTRG.178049.106"; exon_number "5";
chr7	StringTie	exon	97937080	97937160	1000	-	.	gene_id "MSTRG.178049"; transcript_id "MSTRG.178049.106"; exon_number "6";
chr7	StringTie	exon	97945508	97945615	1000	-	.	gene_id "MSTRG.178049"; transcript_id "MSTRG.178049.106"; exon_number "7";
chr7	StringTie	exon	97972135	97972601	1000	-	.	gene_id "MSTRG.178049"; transcript_id "MSTRG.178049.106"; exon_number "8";
chr7	StringTie	transcript	97908547	97972440	1000	-	.	gene_id "MSTRG.178049"; transcript_id "MSTRG.178049.107";
chr7	StringTie	exon	97908547	97909011	1000	-	.	gene_id "MSTRG.178049"; transcript_id "MSTRG.178049.107"; exon_number "1";
chr7	StringTie	exon	97928082	97928317	1000	-	.	gene_id "MSTRG.178049"; transcript_id "MSTRG.178049.107"; exon_number "2";
chr7	StringTie	exon	97928710	97928777	1000	-	.	gene_id "MSTRG.178049"; transcript_id "MSTRG.178049.107"; exon_number "3";
chr7	StringTie	exon	97937080	97937160	1000	-	.	gene_id "MSTRG.178049"; transcript_id "MSTRG.178049.107"; exon_number "4";
chr7	StringTie	exon	97945508	97945615	1000	-	.	gene_id "MSTRG.178049"; transcript_id "MSTRG.178049.107"; exon_number "5";
chr7	StringTie	exon	97972135	97972440	1000	-	.	gene_id "MSTRG.178049"; transcript_id "MSTRG.178049.107"; exon_number "6";
chr7	StringTie	transcript	97908570	97955458	1000	-	.	gene_id "MSTRG.178049"; transcript_id "MSTRG.178049.108";
chr7	StringTie	exon	97908570	97910036	1000	-	.	gene_id "MSTRG.178049"; transcript_id "MSTRG.178049.108"; exon_number "1";
chr7	StringTie	exon	97911708	97913104	1000	-	.	gene_id "MSTRG.178049"; transcript_id "MSTRG.178049.108"; exon_number "2";
chr7	StringTie	exon	97928082	97928777	1000	-	.	gene_id "MSTRG.178049"; transcript_id "MSTRG.178049.108"; exon_number "3";
chr7	StringTie	exon	97937080	97937160	1000	-	.	gene_id "MSTRG.178049"; transcript_id "MSTRG.178049.108"; exon_number "4";
chr7	StringTie	exon	97945508	97945615	1000	-	.	gene_id "MSTRG.178049"; transcript_id "MSTRG.178049.108"; exon_number "5";
chr7	StringTie	exon	97953206	97955458	1000	-	.	gene_id "MSTRG.178049"; transcript_id "MSTRG.178049.108"; exon_number "6";
chr7	StringTie	transcript	97908593	97972352	1000	-	.	gene_id "MSTRG.178049"; transcript_id "MSTRG.178049.109";
chr7	StringTie	exon	97908593	97909011	1000	-	.	gene_id "MSTRG.178049"; transcript_id "MSTRG.178049.109"; exon_number "1";
chr7	StringTie	exon	97928082	97928777	1000	-	.	gene_id "MSTRG.178049"; transcript_id "MSTRG.178049.109"; exon_number "2";
chr7	StringTie	exon	97937080	97937160	1000	-	.	gene_id "MSTRG.178049"; transcript_id "MSTRG.178049.109"; exon_number "3";
chr7	StringTie	exon	97945508	97945615	1000	-	.	gene_id "MSTRG.178049"; transcript_id "MSTRG.178049.109"; exon_number "4";
chr7	StringTie	exon	97946222	97947945	1000	-	.	gene_id "MSTRG.178049"; transcript_id "MSTRG.178049.109"; exon_number "5";
chr7	StringTie	exon	97969770	97969845	1000	-	.	gene_id "MSTRG.178049"; transcript_id "MSTRG.178049.109"; exon_number "6";
chr7	StringTie	exon	97972135	97972352	1000	-	.	gene_id "MSTRG.178049"; transcript_id "MSTRG.178049.109"; exon_number "7";
chr7	StringTie	transcript	97852029	97872586	1000	-	.	gene_id "MSTRG.178049"; transcript_id "MSTRG.178049.11";
chr7	StringTie	exon	97852029	97852468	1000	-	.	gene_id "MSTRG.178049"; transcript_id "MSTRG.178049.11"; exon_number "1";
chr7	StringTie	exon	97853060	97853215	1000	-	.	gene_id "MSTRG.178049"; transcript_id "MSTRG.178049.11"; exon_number "2";
chr7	StringTie	exon	97853305	97853386	1000	-	.	gene_id "MSTRG.178049"; transcript_id "MSTRG.178049.11"; exon_number "3";
chr7	StringTie	exon	97854580	97854754	1000	-	.	gene_id "MSTRG.178049"; transcript_id "MSTRG.178049.11"; exon_number "4";
chr7	StringTie	exon	97855353	97855459	1000	-	.	gene_id "MSTRG.178049"; transcript_id "MSTRG.178049.11"; exon_number "5";
chr7	StringTie	exon	97856690	97856816	1000	-	.	gene_id "MSTRG.178049"; transcript_id "MSTRG.178049.11"; exon_number "6";
chr7	StringTie	exon	97858278	97858405	1000	-	.	gene_id "MSTRG.178049"; transcript_id "MSTRG.178049.11"; exon_number "7";
chr7	StringTie	exon	97858854	97858955	1000	-	.	gene_id "MSTRG.178049"; transcript_id "MSTRG.178049.11"; exon_number "8";
chr7	StringTie	exon	97859210	97859398	1000	-	.	gene_id "MSTRG.178049"; transcript_id "MSTRG.178049.11"; exon_number "9";
chr7	StringTie	exon	97864259	97864496	1000	-	.	gene_id "MSTRG.178049"; transcript_id "MSTRG.178049.11"; exon_number "10";
chr7	StringTie	exon	97868908	97869179	1000	-	.	gene_id "MSTRG.178049"; transcript_id "MSTRG.178049.11"; exon_number "11";
chr7	StringTie	exon	97872351	97872586	1000	-	.	gene_id "MSTRG.178049"; transcript_id "MSTRG.178049.11"; exon_number "12";
chr7	StringTie	transcript	97908603	97972360	1000	-	.	gene_id "MSTRG.178049"; transcript_id "MSTRG.178049.110";
chr7	StringTie	exon	97908603	97909011	1000	-	.	gene_id "MSTRG.178049"; transcript_id "MSTRG.178049.110"; exon_number "1";
chr7	StringTie	exon	97928082	97928317	1000	-	.	gene_id "MSTRG.178049"; transcript_id "MSTRG.178049.110"; exon_number "2";
chr7	StringTie	exon	97928710	97928777	1000	-	.	gene_id "MSTRG.178049"; transcript_id "MSTRG.178049.110"; exon_number "3";
chr7	StringTie	exon	97937080	97937160	1000	-	.	gene_id "MSTRG.178049"; transcript_id "MSTRG.178049.110"; exon_number "4";
chr7	StringTie	exon	97945508	97945615	1000	-	.	gene_id "MSTRG.178049"; transcript_id "MSTRG.178049.110"; exon_number "5";
chr7	StringTie	exon	97969770	97969845	1000	-	.	gene_id "MSTRG.178049"; transcript_id "MSTRG.178049.110"; exon_number "6";
chr7	StringTie	exon	97972135	97972360	1000	-	.	gene_id "MSTRG.178049"; transcript_id "MSTRG.178049.110"; exon_number "7";
chr7	StringTie	transcript	97908604	97956285	1000	-	.	gene_id "MSTRG.178049"; transcript_id "MSTRG.178049.111";
chr7	StringTie	exon	97908604	97909011	1000	-	.	gene_id "MSTRG.178049"; transcript_id "MSTRG.178049.111"; exon_number "1";
chr7	StringTie	exon	97928082	97928317	1000	-	.	gene_id "MSTRG.178049"; transcript_id "MSTRG.178049.111"; exon_number "2";
chr7	StringTie	exon	97928710	97928777	1000	-	.	gene_id "MSTRG.178049"; transcript_id "MSTRG.178049.111"; exon_number "3";
chr7	StringTie	exon	97937080	97937160	1000	-	.	gene_id "MSTRG.178049"; transcript_id "MSTRG.178049.111"; exon_number "4";
chr7	StringTie	exon	97945508	97945615	1000	-	.	gene_id "MSTRG.178049"; transcript_id "MSTRG.178049.111"; exon_number "5";
chr7	StringTie	exon	97953206	97956285	1000	-	.	gene_id "MSTRG.178049"; transcript_id "MSTRG.178049.111"; exon_number "6";
chr7	StringTie	transcript	97908777	97972418	1000	-	.	gene_id "MSTRG.178049"; transcript_id "MSTRG.178049.112";
chr7	StringTie	exon	97908777	97909011	1000	-	.	gene_id "MSTRG.178049"; transcript_id "MSTRG.178049.112"; exon_number "1";
chr7	StringTie	exon	97916647	97916895	1000	-	.	gene_id "MSTRG.178049"; transcript_id "MSTRG.178049.112"; exon_number "2";
chr7	StringTie	exon	97928082	97928317	1000	-	.	gene_id "MSTRG.178049"; transcript_id "MSTRG.178049.112"; exon_number "3";
chr7	StringTie	exon	97928710	97928777	1000	-	.	gene_id "MSTRG.178049"; transcript_id "MSTRG.178049.112"; exon_number "4";
chr7	StringTie	exon	97937080	97937160	1000	-	.	gene_id "MSTRG.178049"; transcript_id "MSTRG.178049.112"; exon_number "5";
chr7	StringTie	exon	97945508	97945615	1000	-	.	gene_id "MSTRG.178049"; transcript_id "MSTRG.178049.112"; exon_number "6";
chr7	StringTie	exon	97971924	97972024	1000	-	.	gene_id "MSTRG.178049"; transcript_id "MSTRG.178049.112"; exon_number "7";
chr7	StringTie	exon	97972135	97972418	1000	-	.	gene_id "MSTRG.178049"; transcript_id "MSTRG.178049.112"; exon_number "8";
chr7	StringTie	transcript	97908820	97955405	1000	-	.	gene_id "MSTRG.178049"; transcript_id "MSTRG.178049.113";
chr7	StringTie	exon	97908820	97909011	1000	-	.	gene_id "MSTRG.178049"; transcript_id "MSTRG.178049.113"; exon_number "1";
chr7	StringTie	exon	97909906	97910036	1000	-	.	gene_id "MSTRG.178049"; transcript_id "MSTRG.178049.113"; exon_number "2";
chr7	StringTie	exon	97911708	97913104	1000	-	.	gene_id "MSTRG.178049"; transcript_id "MSTRG.178049.113"; exon_number "3";
chr7	StringTie	exon	97928082	97928317	1000	-	.	gene_id "MSTRG.178049"; transcript_id "MSTRG.178049.113"; exon_number "4";
chr7	StringTie	exon	97928710	97928777	1000	-	.	gene_id "MSTRG.178049"; transcript_id "MSTRG.178049.113"; exon_number "5";
chr7	StringTie	exon	97937080	97937160	1000	-	.	gene_id "MSTRG.178049"; transcript_id "MSTRG.178049.113"; exon_number "6";
chr7	StringTie	exon	97953206	97955405	1000	-	.	gene_id "MSTRG.178049"; transcript_id "MSTRG.178049.113"; exon_number "7";
chr7	StringTie	transcript	97909919	97972334	1000	-	.	gene_id "MSTRG.178049"; transcript_id "MSTRG.178049.114";
chr7	StringTie	exon	97909919	97910036	1000	-	.	gene_id "MSTRG.178049"; transcript_id "MSTRG.178049.114"; exon_number "1";
chr7	StringTie	exon	97928082	97928317	1000	-	.	gene_id "MSTRG.178049"; transcript_id "MSTRG.178049.114"; exon_number "2";
chr7	StringTie	exon	97928710	97928777	1000	-	.	gene_id "MSTRG.178049"; transcript_id "MSTRG.178049.114"; exon_number "3";
chr7	StringTie	exon	97937080	97937160	1000	-	.	gene_id "MSTRG.178049"; transcript_id "MSTRG.178049.114"; exon_number "4";
chr7	StringTie	exon	97953206	97955356	1000	-	.	gene_id "MSTRG.178049"; transcript_id "MSTRG.178049.114"; exon_number "5";
chr7	StringTie	exon	97969770	97969845	1000	-	.	gene_id "MSTRG.178049"; transcript_id "MSTRG.178049.114"; exon_number "6";
chr7	StringTie	exon	97972135	97972334	1000	-	.	gene_id "MSTRG.178049"; transcript_id "MSTRG.178049.114"; exon_number "7";
chr7	StringTie	transcript	97911811	97972377	1000	-	.	gene_id "MSTRG.178049"; transcript_id "MSTRG.178049.115";
chr7	StringTie	exon	97911811	97913104	1000	-	.	gene_id "MSTRG.178049"; transcript_id "MSTRG.178049.115"; exon_number "1";
chr7	StringTie	exon	97928082	97928317	1000	-	.	gene_id "MSTRG.178049"; transcript_id "MSTRG.178049.115"; exon_number "2";
chr7	StringTie	exon	97928710	97928777	1000	-	.	gene_id "MSTRG.178049"; transcript_id "MSTRG.178049.115"; exon_number "3";
chr7	StringTie	exon	97937080	97937160	1000	-	.	gene_id "MSTRG.178049"; transcript_id "MSTRG.178049.115"; exon_number "4";
chr7	StringTie	exon	97945508	97945615	1000	-	.	gene_id "MSTRG.178049"; transcript_id "MSTRG.178049.115"; exon_number "5";
chr7	StringTie	exon	97969770	97969845	1000	-	.	gene_id "MSTRG.178049"; transcript_id "MSTRG.178049.115"; exon_number "6";
chr7	StringTie	exon	97970134	97970730	1000	-	.	gene_id "MSTRG.178049"; transcript_id "MSTRG.178049.115"; exon_number "7";
chr7	StringTie	exon	97972135	97972377	1000	-	.	gene_id "MSTRG.178049"; transcript_id "MSTRG.178049.115"; exon_number "8";
chr7	StringTie	transcript	97913043	97955418	1000	-	.	gene_id "MSTRG.178049"; transcript_id "MSTRG.178049.116";
chr7	StringTie	exon	97913043	97913104	1000	-	.	gene_id "MSTRG.178049"; transcript_id "MSTRG.178049.116"; exon_number "1";
chr7	StringTie	exon	97928082	97928317	1000	-	.	gene_id "MSTRG.178049"; transcript_id "MSTRG.178049.116"; exon_number "2";
chr7	StringTie	exon	97928710	97928777	1000	-	.	gene_id "MSTRG.178049"; transcript_id "MSTRG.178049.116"; exon_number "3";
chr7	StringTie	exon	97937080	97937160	1000	-	.	gene_id "MSTRG.178049"; transcript_id "MSTRG.178049.116"; exon_number "4";
chr7	StringTie	exon	97945508	97945615	1000	-	.	gene_id "MSTRG.178049"; transcript_id "MSTRG.178049.116"; exon_number "5";
chr7	StringTie	exon	97953206	97955418	1000	-	.	gene_id "MSTRG.178049"; transcript_id "MSTRG.178049.116"; exon_number "6";
chr7	StringTie	transcript	97913060	97955105	1000	-	.	gene_id "MSTRG.178049"; transcript_id "MSTRG.178049.117";
chr7	StringTie	exon	97913060	97913104	1000	-	.	gene_id "MSTRG.178049"; transcript_id "MSTRG.178049.117"; exon_number "1";
chr7	StringTie	exon	97928082	97928317	1000	-	.	gene_id "MSTRG.178049"; transcript_id "MSTRG.178049.117"; exon_number "2";
chr7	StringTie	exon	97928710	97928777	1000	-	.	gene_id "MSTRG.178049"; transcript_id "MSTRG.178049.117"; exon_number "3";
chr7	StringTie	exon	97937080	97937160	1000	-	.	gene_id "MSTRG.178049"; transcript_id "MSTRG.178049.117"; exon_number "4";
chr7	StringTie	exon	97945508	97947945	1000	-	.	gene_id "MSTRG.178049"; transcript_id "MSTRG.178049.117"; exon_number "5";
chr7	StringTie	exon	97953206	97955105	1000	-	.	gene_id "MSTRG.178049"; transcript_id "MSTRG.178049.117"; exon_number "6";
chr7	StringTie	transcript	97916769	97972343	1000	-	.	gene_id "MSTRG.178049"; transcript_id "MSTRG.178049.118";
chr7	StringTie	exon	97916769	97916895	1000	-	.	gene_id "MSTRG.178049"; transcript_id "MSTRG.178049.118"; exon_number "1";
chr7	StringTie	exon	97928082	97928317	1000	-	.	gene_id "MSTRG.178049"; transcript_id "MSTRG.178049.118"; exon_number "2";
chr7	StringTie	exon	97928710	97928777	1000	-	.	gene_id "MSTRG.178049"; transcript_id "MSTRG.178049.118"; exon_number "3";
chr7	StringTie	exon	97937080	97937160	1000	-	.	gene_id "MSTRG.178049"; transcript_id "MSTRG.178049.118"; exon_number "4";
chr7	StringTie	exon	97945508	97945615	1000	-	.	gene_id "MSTRG.178049"; transcript_id "MSTRG.178049.118"; exon_number "5";
chr7	StringTie	exon	97969770	97969845	1000	-	.	gene_id "MSTRG.178049"; transcript_id "MSTRG.178049.118"; exon_number "6";
chr7	StringTie	exon	97970134	97970227	1000	-	.	gene_id "MSTRG.178049"; transcript_id "MSTRG.178049.118"; exon_number "7";
chr7	StringTie	exon	97972135	97972343	1000	-	.	gene_id "MSTRG.178049"; transcript_id "MSTRG.178049.118"; exon_number "8";
chr7	StringTie	transcript	97917400	97959276	1000	-	.	gene_id "MSTRG.178049"; transcript_id "MSTRG.178049.119";
chr7	StringTie	exon	97917400	97923083	1000	-	.	gene_id "MSTRG.178049"; transcript_id "MSTRG.178049.119"; exon_number "1";
chr7	StringTie	exon	97928082	97928777	1000	-	.	gene_id "MSTRG.178049"; transcript_id "MSTRG.178049.119"; exon_number "2";
chr7	StringTie	exon	97937080	97937160	1000	-	.	gene_id "MSTRG.178049"; transcript_id "MSTRG.178049.119"; exon_number "3";
chr7	StringTie	exon	97953206	97955356	1000	-	.	gene_id "MSTRG.178049"; transcript_id "MSTRG.178049.119"; exon_number "4";
chr7	StringTie	exon	97958277	97959276	1000	-	.	gene_id "MSTRG.178049"; transcript_id "MSTRG.178049.119"; exon_number "5";
chr7	StringTie	transcript	97852029	97872453	1000	-	.	gene_id "MSTRG.178049"; transcript_id "MSTRG.178049.12";
chr7	StringTie	exon	97852029	97852468	1000	-	.	gene_id "MSTRG.178049"; transcript_id "MSTRG.178049.12"; exon_number "1";
chr7	StringTie	exon	97853060	97853215	1000	-	.	gene_id "MSTRG.178049"; transcript_id "MSTRG.178049.12"; exon_number "2";
chr7	StringTie	exon	97853305	97853386	1000	-	.	gene_id "MSTRG.178049"; transcript_id "MSTRG.178049.12"; exon_number "3";
chr7	StringTie	exon	97854580	97854680	1000	-	.	gene_id "MSTRG.178049"; transcript_id "MSTRG.178049.12"; exon_number "4";
chr7	StringTie	exon	97855353	97855459	1000	-	.	gene_id "MSTRG.178049"; transcript_id "MSTRG.178049.12"; exon_number "5";
chr7	StringTie	exon	97856690	97856816	1000	-	.	gene_id "MSTRG.178049"; transcript_id "MSTRG.178049.12"; exon_number "6";
chr7	StringTie	exon	97858278	97858405	1000	-	.	gene_id "MSTRG.178049"; transcript_id "MSTRG.178049.12"; exon_number "7";
chr7	StringTie	exon	97858854	97858955	1000	-	.	gene_id "MSTRG.178049"; transcript_id "MSTRG.178049.12"; exon_number "8";
chr7	StringTie	exon	97859210	97859398	1000	-	.	gene_id "MSTRG.178049"; transcript_id "MSTRG.178049.12"; exon_number "9";
chr7	StringTie	exon	97864259	97864496	1000	-	.	gene_id "MSTRG.178049"; transcript_id "MSTRG.178049.12"; exon_number "10";
chr7	StringTie	exon	97868908	97869179	1000	-	.	gene_id "MSTRG.178049"; transcript_id "MSTRG.178049.12"; exon_number "11";
chr7	StringTie	exon	97869778	97869813	1000	-	.	gene_id "MSTRG.178049"; transcript_id "MSTRG.178049.12"; exon_number "12";
chr7	StringTie	exon	97871693	97871996	1000	-	.	gene_id "MSTRG.178049"; transcript_id "MSTRG.178049.12"; exon_number "13";
chr7	StringTie	exon	97872351	97872453	1000	-	.	gene_id "MSTRG.178049"; transcript_id "MSTRG.178049.12"; exon_number "14";
chr7	StringTie	transcript	97920761	97972881	1000	-	.	gene_id "MSTRG.178049"; transcript_id "MSTRG.178049.120";
chr7	StringTie	exon	97920761	97921741	1000	-	.	gene_id "MSTRG.178049"; transcript_id "MSTRG.178049.120"; exon_number "1";
chr7	StringTie	exon	97928082	97928317	1000	-	.	gene_id "MSTRG.178049"; transcript_id "MSTRG.178049.120"; exon_number "2";
chr7	StringTie	exon	97928710	97928777	1000	-	.	gene_id "MSTRG.178049"; transcript_id "MSTRG.178049.120"; exon_number "3";
chr7	StringTie	exon	97937080	97937160	1000	-	.	gene_id "MSTRG.178049"; transcript_id "MSTRG.178049.120"; exon_number "4";
chr7	StringTie	exon	97945508	97945615	1000	-	.	gene_id "MSTRG.178049"; transcript_id "MSTRG.178049.120"; exon_number "5";
chr7	StringTie	exon	97969770	97969845	1000	-	.	gene_id "MSTRG.178049"; transcript_id "MSTRG.178049.120"; exon_number "6";
chr7	StringTie	exon	97972135	97972881	1000	-	.	gene_id "MSTRG.178049"; transcript_id "MSTRG.178049.120"; exon_number "7";
chr7	StringTie	transcript	97920975	97972457	1000	-	.	gene_id "MSTRG.178049"; transcript_id "MSTRG.178049.121";
chr7	StringTie	exon	97920975	97921741	1000	-	.	gene_id "MSTRG.178049"; transcript_id "MSTRG.178049.121"; exon_number "1";
chr7	StringTie	exon	97928082	97928317	1000	-	.	gene_id "MSTRG.178049"; transcript_id "MSTRG.178049.121"; exon_number "2";
chr7	StringTie	exon	97928710	97928777	1000	-	.	gene_id "MSTRG.178049"; transcript_id "MSTRG.178049.121"; exon_number "3";
chr7	StringTie	exon	97937080	97937160	1000	-	.	gene_id "MSTRG.178049"; transcript_id "MSTRG.178049.121"; exon_number "4";
chr7	StringTie	exon	97945508	97945615	1000	-	.	gene_id "MSTRG.178049"; transcript_id "MSTRG.178049.121"; exon_number "5";
chr7	StringTie	exon	97946222	97947945	1000	-	.	gene_id "MSTRG.178049"; transcript_id "MSTRG.178049.121"; exon_number "6";
chr7	StringTie	exon	97969770	97969845	1000	-	.	gene_id "MSTRG.178049"; transcript_id "MSTRG.178049.121"; exon_number "7";
chr7	StringTie	exon	97970134	97970227	1000	-	.	gene_id "MSTRG.178049"; transcript_id "MSTRG.178049.121"; exon_number "8";
chr7	StringTie	exon	97970319	97970730	1000	-	.	gene_id "MSTRG.178049"; transcript_id "MSTRG.178049.121"; exon_number "9";
chr7	StringTie	exon	97971924	97972024	1000	-	.	gene_id "MSTRG.178049"; transcript_id "MSTRG.178049.121"; exon_number "10";
chr7	StringTie	exon	97972135	97972457	1000	-	.	gene_id "MSTRG.178049"; transcript_id "MSTRG.178049.121"; exon_number "11";
chr7	StringTie	transcript	97921091	97972513	1000	-	.	gene_id "MSTRG.178049"; transcript_id "MSTRG.178049.122";
chr7	StringTie	exon	97921091	97921741	1000	-	.	gene_id "MSTRG.178049"; transcript_id "MSTRG.178049.122"; exon_number "1";
chr7	StringTie	exon	97928082	97928777	1000	-	.	gene_id "MSTRG.178049"; transcript_id "MSTRG.178049.122"; exon_number "2";
chr7	StringTie	exon	97937080	97937160	1000	-	.	gene_id "MSTRG.178049"; transcript_id "MSTRG.178049.122"; exon_number "3";
chr7	StringTie	exon	97945508	97945615	1000	-	.	gene_id "MSTRG.178049"; transcript_id "MSTRG.178049.122"; exon_number "4";
chr7	StringTie	exon	97969770	97969845	1000	-	.	gene_id "MSTRG.178049"; transcript_id "MSTRG.178049.122"; exon_number "5";
chr7	StringTie	exon	97972135	97972513	1000	-	.	gene_id "MSTRG.178049"; transcript_id "MSTRG.178049.122"; exon_number "6";
chr7	StringTie	transcript	97921216	97972639	1000	-	.	gene_id "MSTRG.178049"; transcript_id "MSTRG.178049.123";
chr7	StringTie	exon	97921216	97923083	1000	-	.	gene_id "MSTRG.178049"; transcript_id "MSTRG.178049.123"; exon_number "1";
chr7	StringTie	exon	97928082	97928317	1000	-	.	gene_id "MSTRG.178049"; transcript_id "MSTRG.178049.123"; exon_number "2";
chr7	StringTie	exon	97928710	97928777	1000	-	.	gene_id "MSTRG.178049"; transcript_id "MSTRG.178049.123"; exon_number "3";
chr7	StringTie	exon	97937080	97937160	1000	-	.	gene_id "MSTRG.178049"; transcript_id "MSTRG.178049.123"; exon_number "4";
chr7	StringTie	exon	97945508	97945615	1000	-	.	gene_id "MSTRG.178049"; transcript_id "MSTRG.178049.123"; exon_number "5";
chr7	StringTie	exon	97946222	97947945	1000	-	.	gene_id "MSTRG.178049"; transcript_id "MSTRG.178049.123"; exon_number "6";
chr7	StringTie	exon	97969770	97969845	1000	-	.	gene_id "MSTRG.178049"; transcript_id "MSTRG.178049.123"; exon_number "7";
chr7	StringTie	exon	97972135	97972639	1000	-	.	gene_id "MSTRG.178049"; transcript_id "MSTRG.178049.123"; exon_number "8";
chr7	StringTie	transcript	97921252	97972601	1000	-	.	gene_id "MSTRG.178049"; transcript_id "MSTRG.178049.124";
chr7	StringTie	exon	97921252	97921741	1000	-	.	gene_id "MSTRG.178049"; transcript_id "MSTRG.178049.124"; exon_number "1";
chr7	StringTie	exon	97928082	97928317	1000	-	.	gene_id "MSTRG.178049"; transcript_id "MSTRG.178049.124"; exon_number "2";
chr7	StringTie	exon	97928710	97928777	1000	-	.	gene_id "MSTRG.178049"; transcript_id "MSTRG.178049.124"; exon_number "3";
chr7	StringTie	exon	97937080	97937160	1000	-	.	gene_id "MSTRG.178049"; transcript_id "MSTRG.178049.124"; exon_number "4";
chr7	StringTie	exon	97945508	97945615	1000	-	.	gene_id "MSTRG.178049"; transcript_id "MSTRG.178049.124"; exon_number "5";
chr7	StringTie	exon	97972135	97972601	1000	-	.	gene_id "MSTRG.178049"; transcript_id "MSTRG.178049.124"; exon_number "6";
chr7	StringTie	transcript	97921284	97972440	1000	-	.	gene_id "MSTRG.178049"; transcript_id "MSTRG.178049.125";
chr7	StringTie	exon	97921284	97921741	1000	-	.	gene_id "MSTRG.178049"; transcript_id "MSTRG.178049.125"; exon_number "1";
chr7	StringTie	exon	97928082	97928777	1000	-	.	gene_id "MSTRG.178049"; transcript_id "MSTRG.178049.125"; exon_number "2";
chr7	StringTie	exon	97937080	97937160	1000	-	.	gene_id "MSTRG.178049"; transcript_id "MSTRG.178049.125"; exon_number "3";
chr7	StringTie	exon	97945508	97947945	1000	-	.	gene_id "MSTRG.178049"; transcript_id "MSTRG.178049.125"; exon_number "4";
chr7	StringTie	exon	97969770	97972024	1000	-	.	gene_id "MSTRG.178049"; transcript_id "MSTRG.178049.125"; exon_number "5";
chr7	StringTie	exon	97972135	97972440	1000	-	.	gene_id "MSTRG.178049"; transcript_id "MSTRG.178049.125"; exon_number "6";
chr7	StringTie	transcript	97921352	97973320	1000	-	.	gene_id "MSTRG.178049"; transcript_id "MSTRG.178049.126";
chr7	StringTie	exon	97921352	97921741	1000	-	.	gene_id "MSTRG.178049"; transcript_id "MSTRG.178049.126"; exon_number "1";
chr7	StringTie	exon	97928082	97928317	1000	-	.	gene_id "MSTRG.178049"; transcript_id "MSTRG.178049.126"; exon_number "2";
chr7	StringTie	exon	97928710	97928777	1000	-	.	gene_id "MSTRG.178049"; transcript_id "MSTRG.178049.126"; exon_number "3";
chr7	StringTie	exon	97937080	97937160	1000	-	.	gene_id "MSTRG.178049"; transcript_id "MSTRG.178049.126"; exon_number "4";
chr7	StringTie	exon	97953206	97955356	1000	-	.	gene_id "MSTRG.178049"; transcript_id "MSTRG.178049.126"; exon_number "5";
chr7	StringTie	exon	97969770	97969845	1000	-	.	gene_id "MSTRG.178049"; transcript_id "MSTRG.178049.126"; exon_number "6";
chr7	StringTie	exon	97973092	97973320	1000	-	.	gene_id "MSTRG.178049"; transcript_id "MSTRG.178049.126"; exon_number "7";
chr7	StringTie	transcript	97921362	97972366	1000	-	.	gene_id "MSTRG.178049"; transcript_id "MSTRG.178049.127";
chr7	StringTie	exon	97921362	97921741	1000	-	.	gene_id "MSTRG.178049"; transcript_id "MSTRG.178049.127"; exon_number "1";
chr7	StringTie	exon	97928082	97928317	1000	-	.	gene_id "MSTRG.178049"; transcript_id "MSTRG.178049.127"; exon_number "2";
chr7	StringTie	exon	97928710	97928777	1000	-	.	gene_id "MSTRG.178049"; transcript_id "MSTRG.178049.127"; exon_number "3";
chr7	StringTie	exon	97937080	97937160	1000	-	.	gene_id "MSTRG.178049"; transcript_id "MSTRG.178049.127"; exon_number "4";
chr7	StringTie	exon	97945508	97947945	1000	-	.	gene_id "MSTRG.178049"; transcript_id "MSTRG.178049.127"; exon_number "5";
chr7	StringTie	exon	97969770	97969845	1000	-	.	gene_id "MSTRG.178049"; transcript_id "MSTRG.178049.127"; exon_number "6";
chr7	StringTie	exon	97972135	97972366	1000	-	.	gene_id "MSTRG.178049"; transcript_id "MSTRG.178049.127"; exon_number "7";
chr7	StringTie	transcript	97921636	97955357	1000	-	.	gene_id "MSTRG.178049"; transcript_id "MSTRG.178049.128";
chr7	StringTie	exon	97921636	97921741	1000	-	.	gene_id "MSTRG.178049"; transcript_id "MSTRG.178049.128"; exon_number "1";
chr7	StringTie	exon	97928082	97928777	1000	-	.	gene_id "MSTRG.178049"; transcript_id "MSTRG.178049.128"; exon_number "2";
chr7	StringTie	exon	97937080	97937160	1000	-	.	gene_id "MSTRG.178049"; transcript_id "MSTRG.178049.128"; exon_number "3";
chr7	StringTie	exon	97953206	97954022	1000	-	.	gene_id "MSTRG.178049"; transcript_id "MSTRG.178049.128"; exon_number "4";
chr7	StringTie	exon	97954816	97955357	1000	-	.	gene_id "MSTRG.178049"; transcript_id "MSTRG.178049.128"; exon_number "5";
chr7	StringTie	transcript	97921636	97973340	1000	-	.	gene_id "MSTRG.178049"; transcript_id "MSTRG.178049.129";
chr7	StringTie	exon	97921636	97921741	1000	-	.	gene_id "MSTRG.178049"; transcript_id "MSTRG.178049.129"; exon_number "1";
chr7	StringTie	exon	97928082	97928317	1000	-	.	gene_id "MSTRG.178049"; transcript_id "MSTRG.178049.129"; exon_number "2";
chr7	StringTie	exon	97928710	97928777	1000	-	.	gene_id "MSTRG.178049"; transcript_id "MSTRG.178049.129"; exon_number "3";
chr7	StringTie	exon	97937080	97937160	1000	-	.	gene_id "MSTRG.178049"; transcript_id "MSTRG.178049.129"; exon_number "4";
chr7	StringTie	exon	97945508	97947945	1000	-	.	gene_id "MSTRG.178049"; transcript_id "MSTRG.178049.129"; exon_number "5";
chr7	StringTie	exon	97966655	97966977	1000	-	.	gene_id "MSTRG.178049"; transcript_id "MSTRG.178049.129"; exon_number "6";
chr7	StringTie	exon	97969005	97969052	1000	-	.	gene_id "MSTRG.178049"; transcript_id "MSTRG.178049.129"; exon_number "7";
chr7	StringTie	exon	97969770	97969845	1000	-	.	gene_id "MSTRG.178049"; transcript_id "MSTRG.178049.129"; exon_number "8";
chr7	StringTie	exon	97972135	97972481	1000	-	.	gene_id "MSTRG.178049"; transcript_id "MSTRG.178049.129"; exon_number "9";
chr7	StringTie	exon	97973092	97973340	1000	-	.	gene_id "MSTRG.178049"; transcript_id "MSTRG.178049.129"; exon_number "10";
chr7	StringTie	transcript	97852032	97878631	1000	-	.	gene_id "MSTRG.178049"; transcript_id "MSTRG.178049.13";
chr7	StringTie	exon	97852032	97852468	1000	-	.	gene_id "MSTRG.178049"; transcript_id "MSTRG.178049.13"; exon_number "1";
chr7	StringTie	exon	97853060	97853215	1000	-	.	gene_id "MSTRG.178049"; transcript_id "MSTRG.178049.13"; exon_number "2";
chr7	StringTie	exon	97853305	97853386	1000	-	.	gene_id "MSTRG.178049"; transcript_id "MSTRG.178049.13"; exon_number "3";
chr7	StringTie	exon	97854580	97854680	1000	-	.	gene_id "MSTRG.178049"; transcript_id "MSTRG.178049.13"; exon_number "4";
chr7	StringTie	exon	97855353	97855459	1000	-	.	gene_id "MSTRG.178049"; transcript_id "MSTRG.178049.13"; exon_number "5";
chr7	StringTie	exon	97856690	97856816	1000	-	.	gene_id "MSTRG.178049"; transcript_id "MSTRG.178049.13"; exon_number "6";
chr7	StringTie	exon	97858278	97858405	1000	-	.	gene_id "MSTRG.178049"; transcript_id "MSTRG.178049.13"; exon_number "7";
chr7	StringTie	exon	97858854	97858955	1000	-	.	gene_id "MSTRG.178049"; transcript_id "MSTRG.178049.13"; exon_number "8";
chr7	StringTie	exon	97859213	97859398	1000	-	.	gene_id "MSTRG.178049"; transcript_id "MSTRG.178049.13"; exon_number "9";
chr7	StringTie	exon	97864259	97864496	1000	-	.	gene_id "MSTRG.178049"; transcript_id "MSTRG.178049.13"; exon_number "10";
chr7	StringTie	exon	97868908	97869179	1000	-	.	gene_id "MSTRG.178049"; transcript_id "MSTRG.178049.13"; exon_number "11";
chr7	StringTie	exon	97869778	97869813	1000	-	.	gene_id "MSTRG.178049"; transcript_id "MSTRG.178049.13"; exon_number "12";
chr7	StringTie	exon	97871693	97871996	1000	-	.	gene_id "MSTRG.178049"; transcript_id "MSTRG.178049.13"; exon_number "13";
chr7	StringTie	exon	97872351	97878631	1000	-	.	gene_id "MSTRG.178049"; transcript_id "MSTRG.178049.13"; exon_number "14";
chr7	StringTie	transcript	97922059	97958618	1000	-	.	gene_id "MSTRG.178049"; transcript_id "MSTRG.178049.130";
chr7	StringTie	exon	97922059	97923083	1000	-	.	gene_id "MSTRG.178049"; transcript_id "MSTRG.178049.130"; exon_number "1";
chr7	StringTie	exon	97928082	97928777	1000	-	.	gene_id "MSTRG.178049"; transcript_id "MSTRG.178049.130"; exon_number "2";
chr7	StringTie	exon	97937080	97937160	1000	-	.	gene_id "MSTRG.178049"; transcript_id "MSTRG.178049.130"; exon_number "3";
chr7	StringTie	exon	97953206	97955356	1000	-	.	gene_id "MSTRG.178049"; transcript_id "MSTRG.178049.130"; exon_number "4";
chr7	StringTie	exon	97955860	97955954	1000	-	.	gene_id "MSTRG.178049"; transcript_id "MSTRG.178049.130"; exon_number "5";
chr7	StringTie	exon	97958277	97958618	1000	-	.	gene_id "MSTRG.178049"; transcript_id "MSTRG.178049.130"; exon_number "6";
chr7	StringTie	transcript	97922168	97973342	1000	-	.	gene_id "MSTRG.178049"; transcript_id "MSTRG.178049.131";
chr7	StringTie	exon	97922168	97923083	1000	-	.	gene_id "MSTRG.178049"; transcript_id "MSTRG.178049.131"; exon_number "1";
chr7	StringTie	exon	97928082	97928777	1000	-	.	gene_id "MSTRG.178049"; transcript_id "MSTRG.178049.131"; exon_number "2";
chr7	StringTie	exon	97937080	97947945	1000	-	.	gene_id "MSTRG.178049"; transcript_id "MSTRG.178049.131"; exon_number "3";
chr7	StringTie	exon	97969770	97969845	1000	-	.	gene_id "MSTRG.178049"; transcript_id "MSTRG.178049.131"; exon_number "4";
chr7	StringTie	exon	97973092	97973342	1000	-	.	gene_id "MSTRG.178049"; transcript_id "MSTRG.178049.131"; exon_number "5";
chr7	StringTie	transcript	97922202	97972346	1000	-	.	gene_id "MSTRG.178049"; transcript_id "MSTRG.178049.132";
chr7	StringTie	exon	97922202	97923083	1000	-	.	gene_id "MSTRG.178049"; transcript_id "MSTRG.178049.132"; exon_number "1";
chr7	StringTie	exon	97928082	97928317	1000	-	.	gene_id "MSTRG.178049"; transcript_id "MSTRG.178049.132"; exon_number "2";
chr7	StringTie	exon	97928710	97928777	1000	-	.	gene_id "MSTRG.178049"; transcript_id "MSTRG.178049.132"; exon_number "3";
chr7	StringTie	exon	97937080	97937160	1000	-	.	gene_id "MSTRG.178049"; transcript_id "MSTRG.178049.132"; exon_number "4";
chr7	StringTie	exon	97945508	97945615	1000	-	.	gene_id "MSTRG.178049"; transcript_id "MSTRG.178049.132"; exon_number "5";
chr7	StringTie	exon	97946222	97946273	1000	-	.	gene_id "MSTRG.178049"; transcript_id "MSTRG.178049.132"; exon_number "6";
chr7	StringTie	exon	97969770	97969845	1000	-	.	gene_id "MSTRG.178049"; transcript_id "MSTRG.178049.132"; exon_number "7";
chr7	StringTie	exon	97972135	97972346	1000	-	.	gene_id "MSTRG.178049"; transcript_id "MSTRG.178049.132"; exon_number "8";
chr7	StringTie	transcript	97922229	97977442	1000	-	.	gene_id "MSTRG.178049"; transcript_id "MSTRG.178049.133";
chr7	StringTie	exon	97922229	97923083	1000	-	.	gene_id "MSTRG.178049"; transcript_id "MSTRG.178049.133"; exon_number "1";
chr7	StringTie	exon	97928082	97928317	1000	-	.	gene_id "MSTRG.178049"; transcript_id "MSTRG.178049.133"; exon_number "2";
chr7	StringTie	exon	97928710	97928777	1000	-	.	gene_id "MSTRG.178049"; transcript_id "MSTRG.178049.133"; exon_number "3";
chr7	StringTie	exon	97937080	97937160	1000	-	.	gene_id "MSTRG.178049"; transcript_id "MSTRG.178049.133"; exon_number "4";
chr7	StringTie	exon	97945508	97955356	1000	-	.	gene_id "MSTRG.178049"; transcript_id "MSTRG.178049.133"; exon_number "5";
chr7	StringTie	exon	97955860	97966977	1000	-	.	gene_id "MSTRG.178049"; transcript_id "MSTRG.178049.133"; exon_number "6";
chr7	StringTie	exon	97969005	97969052	1000	-	.	gene_id "MSTRG.178049"; transcript_id "MSTRG.178049.133"; exon_number "7";
chr7	StringTie	exon	97969770	97969845	1000	-	.	gene_id "MSTRG.178049"; transcript_id "MSTRG.178049.133"; exon_number "8";
chr7	StringTie	exon	97972135	97977442	1000	-	.	gene_id "MSTRG.178049"; transcript_id "MSTRG.178049.133"; exon_number "9";
chr7	StringTie	transcript	97922323	97974584	1000	-	.	gene_id "MSTRG.178049"; transcript_id "MSTRG.178049.134";
chr7	StringTie	exon	97922323	97923083	1000	-	.	gene_id "MSTRG.178049"; transcript_id "MSTRG.178049.134"; exon_number "1";
chr7	StringTie	exon	97928082	97928777	1000	-	.	gene_id "MSTRG.178049"; transcript_id "MSTRG.178049.134"; exon_number "2";
chr7	StringTie	exon	97937080	97937160	1000	-	.	gene_id "MSTRG.178049"; transcript_id "MSTRG.178049.134"; exon_number "3";
chr7	StringTie	exon	97945508	97958601	1000	-	.	gene_id "MSTRG.178049"; transcript_id "MSTRG.178049.134"; exon_number "4";
chr7	StringTie	exon	97958681	97966977	1000	-	.	gene_id "MSTRG.178049"; transcript_id "MSTRG.178049.134"; exon_number "5";
chr7	StringTie	exon	97969005	97969052	1000	-	.	gene_id "MSTRG.178049"; transcript_id "MSTRG.178049.134"; exon_number "6";
chr7	StringTie	exon	97969770	97969845	1000	-	.	gene_id "MSTRG.178049"; transcript_id "MSTRG.178049.134"; exon_number "7";
chr7	StringTie	exon	97972135	97972481	1000	-	.	gene_id "MSTRG.178049"; transcript_id "MSTRG.178049.134"; exon_number "8";
chr7	StringTie	exon	97973092	97974584	1000	-	.	gene_id "MSTRG.178049"; transcript_id "MSTRG.178049.134"; exon_number "9";
chr7	StringTie	transcript	97922430	97973303	1000	-	.	gene_id "MSTRG.178049"; transcript_id "MSTRG.178049.135";
chr7	StringTie	exon	97922430	97923083	1000	-	.	gene_id "MSTRG.178049"; transcript_id "MSTRG.178049.135"; exon_number "1";
chr7	StringTie	exon	97928082	97928777	1000	-	.	gene_id "MSTRG.178049"; transcript_id "MSTRG.178049.135"; exon_number "2";
chr7	StringTie	exon	97937080	97937160	1000	-	.	gene_id "MSTRG.178049"; transcript_id "MSTRG.178049.135"; exon_number "3";
chr7	StringTie	exon	97945508	97945615	1000	-	.	gene_id "MSTRG.178049"; transcript_id "MSTRG.178049.135"; exon_number "4";
chr7	StringTie	exon	97969770	97969845	1000	-	.	gene_id "MSTRG.178049"; transcript_id "MSTRG.178049.135"; exon_number "5";
chr7	StringTie	exon	97972135	97972481	1000	-	.	gene_id "MSTRG.178049"; transcript_id "MSTRG.178049.135"; exon_number "6";
chr7	StringTie	exon	97973092	97973303	1000	-	.	gene_id "MSTRG.178049"; transcript_id "MSTRG.178049.135"; exon_number "7";
chr7	StringTie	transcript	97922434	97972352	1000	-	.	gene_id "MSTRG.178049"; transcript_id "MSTRG.178049.136";
chr7	StringTie	exon	97922434	97923083	1000	-	.	gene_id "MSTRG.178049"; transcript_id "MSTRG.178049.136"; exon_number "1";
chr7	StringTie	exon	97928082	97928317	1000	-	.	gene_id "MSTRG.178049"; transcript_id "MSTRG.178049.136"; exon_number "2";
chr7	StringTie	exon	97928710	97928777	1000	-	.	gene_id "MSTRG.178049"; transcript_id "MSTRG.178049.136"; exon_number "3";
chr7	StringTie	exon	97937080	97937160	1000	-	.	gene_id "MSTRG.178049"; transcript_id "MSTRG.178049.136"; exon_number "4";
chr7	StringTie	exon	97945508	97945615	1000	-	.	gene_id "MSTRG.178049"; transcript_id "MSTRG.178049.136"; exon_number "5";
chr7	StringTie	exon	97969770	97969845	1000	-	.	gene_id "MSTRG.178049"; transcript_id "MSTRG.178049.136"; exon_number "6";
chr7	StringTie	exon	97970134	97970227	1000	-	.	gene_id "MSTRG.178049"; transcript_id "MSTRG.178049.136"; exon_number "7";
chr7	StringTie	exon	97972135	97972352	1000	-	.	gene_id "MSTRG.178049"; transcript_id "MSTRG.178049.136"; exon_number "8";
chr7	StringTie	transcript	97922435	97973330	1000	-	.	gene_id "MSTRG.178049"; transcript_id "MSTRG.178049.137";
chr7	StringTie	exon	97922435	97923083	1000	-	.	gene_id "MSTRG.178049"; transcript_id "MSTRG.178049.137"; exon_number "1";
chr7	StringTie	exon	97928082	97928777	1000	-	.	gene_id "MSTRG.178049"; transcript_id "MSTRG.178049.137"; exon_number "2";
chr7	StringTie	exon	97937080	97937160	1000	-	.	gene_id "MSTRG.178049"; transcript_id "MSTRG.178049.137"; exon_number "3";
chr7	StringTie	exon	97945508	97955356	1000	-	.	gene_id "MSTRG.178049"; transcript_id "MSTRG.178049.137"; exon_number "4";
chr7	StringTie	exon	97958681	97966977	1000	-	.	gene_id "MSTRG.178049"; transcript_id "MSTRG.178049.137"; exon_number "5";
chr7	StringTie	exon	97969770	97969845	1000	-	.	gene_id "MSTRG.178049"; transcript_id "MSTRG.178049.137"; exon_number "6";
chr7	StringTie	exon	97972135	97972481	1000	-	.	gene_id "MSTRG.178049"; transcript_id "MSTRG.178049.137"; exon_number "7";
chr7	StringTie	exon	97973092	97973330	1000	-	.	gene_id "MSTRG.178049"; transcript_id "MSTRG.178049.137"; exon_number "8";
chr7	StringTie	transcript	97922437	97972357	1000	-	.	gene_id "MSTRG.178049"; transcript_id "MSTRG.178049.138";
chr7	StringTie	exon	97922437	97923083	1000	-	.	gene_id "MSTRG.178049"; transcript_id "MSTRG.178049.138"; exon_number "1";
chr7	StringTie	exon	97928082	97928777	1000	-	.	gene_id "MSTRG.178049"; transcript_id "MSTRG.178049.138"; exon_number "2";
chr7	StringTie	exon	97937080	97937160	1000	-	.	gene_id "MSTRG.178049"; transcript_id "MSTRG.178049.138"; exon_number "3";
chr7	StringTie	exon	97945508	97947945	1000	-	.	gene_id "MSTRG.178049"; transcript_id "MSTRG.178049.138"; exon_number "4";
chr7	StringTie	exon	97969770	97970227	1000	-	.	gene_id "MSTRG.178049"; transcript_id "MSTRG.178049.138"; exon_number "5";
chr7	StringTie	exon	97970319	97972024	1000	-	.	gene_id "MSTRG.178049"; transcript_id "MSTRG.178049.138"; exon_number "6";
chr7	StringTie	exon	97972135	97972357	1000	-	.	gene_id "MSTRG.178049"; transcript_id "MSTRG.178049.138"; exon_number "7";
chr7	StringTie	transcript	97922438	97973536	1000	-	.	gene_id "MSTRG.178049"; transcript_id "MSTRG.178049.139";
chr7	StringTie	exon	97922438	97923083	1000	-	.	gene_id "MSTRG.178049"; transcript_id "MSTRG.178049.139"; exon_number "1";
chr7	StringTie	exon	97928082	97928317	1000	-	.	gene_id "MSTRG.178049"; transcript_id "MSTRG.178049.139"; exon_number "2";
chr7	StringTie	exon	97928710	97928777	1000	-	.	gene_id "MSTRG.178049"; transcript_id "MSTRG.178049.139"; exon_number "3";
chr7	StringTie	exon	97937080	97937160	1000	-	.	gene_id "MSTRG.178049"; transcript_id "MSTRG.178049.139"; exon_number "4";
chr7	StringTie	exon	97945508	97945615	1000	-	.	gene_id "MSTRG.178049"; transcript_id "MSTRG.178049.139"; exon_number "5";
chr7	StringTie	exon	97966655	97966977	1000	-	.	gene_id "MSTRG.178049"; transcript_id "MSTRG.178049.139"; exon_number "6";
chr7	StringTie	exon	97969005	97969052	1000	-	.	gene_id "MSTRG.178049"; transcript_id "MSTRG.178049.139"; exon_number "7";
chr7	StringTie	exon	97969770	97969845	1000	-	.	gene_id "MSTRG.178049"; transcript_id "MSTRG.178049.139"; exon_number "8";
chr7	StringTie	exon	97972135	97973536	1000	-	.	gene_id "MSTRG.178049"; transcript_id "MSTRG.178049.139"; exon_number "9";
chr7	StringTie	transcript	97852035	97871879	1000	-	.	gene_id "MSTRG.178049"; transcript_id "MSTRG.178049.14";
chr7	StringTie	exon	97852035	97852468	1000	-	.	gene_id "MSTRG.178049"; transcript_id "MSTRG.178049.14"; exon_number "1";
chr7	StringTie	exon	97853060	97853215	1000	-	.	gene_id "MSTRG.178049"; transcript_id "MSTRG.178049.14"; exon_number "2";
chr7	StringTie	exon	97853305	97853386	1000	-	.	gene_id "MSTRG.178049"; transcript_id "MSTRG.178049.14"; exon_number "3";
chr7	StringTie	exon	97854580	97854754	1000	-	.	gene_id "MSTRG.178049"; transcript_id "MSTRG.178049.14"; exon_number "4";
chr7	StringTie	exon	97855353	97855459	1000	-	.	gene_id "MSTRG.178049"; transcript_id "MSTRG.178049.14"; exon_number "5";
chr7	StringTie	exon	97856690	97856816	1000	-	.	gene_id "MSTRG.178049"; transcript_id "MSTRG.178049.14"; exon_number "6";
chr7	StringTie	exon	97858278	97858405	1000	-	.	gene_id "MSTRG.178049"; transcript_id "MSTRG.178049.14"; exon_number "7";
chr7	StringTie	exon	97858854	97859398	1000	-	.	gene_id "MSTRG.178049"; transcript_id "MSTRG.178049.14"; exon_number "8";
chr7	StringTie	exon	97864259	97864496	1000	-	.	gene_id "MSTRG.178049"; transcript_id "MSTRG.178049.14"; exon_number "9";
chr7	StringTie	exon	97868908	97869179	1000	-	.	gene_id "MSTRG.178049"; transcript_id "MSTRG.178049.14"; exon_number "10";
chr7	StringTie	exon	97869778	97869813	1000	-	.	gene_id "MSTRG.178049"; transcript_id "MSTRG.178049.14"; exon_number "11";
chr7	StringTie	exon	97871681	97871879	1000	-	.	gene_id "MSTRG.178049"; transcript_id "MSTRG.178049.14"; exon_number "12";
chr7	StringTie	transcript	97922448	97957974	1000	-	.	gene_id "MSTRG.178049"; transcript_id "MSTRG.178049.140";
chr7	StringTie	exon	97922448	97923083	1000	-	.	gene_id "MSTRG.178049"; transcript_id "MSTRG.178049.140"; exon_number "1";
chr7	StringTie	exon	97928082	97928317	1000	-	.	gene_id "MSTRG.178049"; transcript_id "MSTRG.178049.140"; exon_number "2";
chr7	StringTie	exon	97928710	97928777	1000	-	.	gene_id "MSTRG.178049"; transcript_id "MSTRG.178049.140"; exon_number "3";
chr7	StringTie	exon	97937080	97937160	1000	-	.	gene_id "MSTRG.178049"; transcript_id "MSTRG.178049.140"; exon_number "4";
chr7	StringTie	exon	97953206	97955356	1000	-	.	gene_id "MSTRG.178049"; transcript_id "MSTRG.178049.140"; exon_number "5";
chr7	StringTie	exon	97955860	97957974	1000	-	.	gene_id "MSTRG.178049"; transcript_id "MSTRG.178049.140"; exon_number "6";
chr7	StringTie	transcript	97922459	97972407	1000	-	.	gene_id "MSTRG.178049"; transcript_id "MSTRG.178049.141";
chr7	StringTie	exon	97922459	97923083	1000	-	.	gene_id "MSTRG.178049"; transcript_id "MSTRG.178049.141"; exon_number "1";
chr7	StringTie	exon	97928082	97928317	1000	-	.	gene_id "MSTRG.178049"; transcript_id "MSTRG.178049.141"; exon_number "2";
chr7	StringTie	exon	97928710	97928777	1000	-	.	gene_id "MSTRG.178049"; transcript_id "MSTRG.178049.141"; exon_number "3";
chr7	StringTie	exon	97937080	97937160	1000	-	.	gene_id "MSTRG.178049"; transcript_id "MSTRG.178049.141"; exon_number "4";
chr7	StringTie	exon	97945508	97945615	1000	-	.	gene_id "MSTRG.178049"; transcript_id "MSTRG.178049.141"; exon_number "5";
chr7	StringTie	exon	97969005	97969052	1000	-	.	gene_id "MSTRG.178049"; transcript_id "MSTRG.178049.141"; exon_number "6";
chr7	StringTie	exon	97969770	97969845	1000	-	.	gene_id "MSTRG.178049"; transcript_id "MSTRG.178049.141"; exon_number "7";
chr7	StringTie	exon	97972135	97972407	1000	-	.	gene_id "MSTRG.178049"; transcript_id "MSTRG.178049.141"; exon_number "8";
chr7	StringTie	transcript	97922584	97956002	1000	-	.	gene_id "MSTRG.178049"; transcript_id "MSTRG.178049.142";
chr7	StringTie	exon	97922584	97923083	1000	-	.	gene_id "MSTRG.178049"; transcript_id "MSTRG.178049.142"; exon_number "1";
chr7	StringTie	exon	97928082	97928777	1000	-	.	gene_id "MSTRG.178049"; transcript_id "MSTRG.178049.142"; exon_number "2";
chr7	StringTie	exon	97937080	97937160	1000	-	.	gene_id "MSTRG.178049"; transcript_id "MSTRG.178049.142"; exon_number "3";
chr7	StringTie	exon	97945508	97945615	1000	-	.	gene_id "MSTRG.178049"; transcript_id "MSTRG.178049.142"; exon_number "4";
chr7	StringTie	exon	97953206	97955356	1000	-	.	gene_id "MSTRG.178049"; transcript_id "MSTRG.178049.142"; exon_number "5";
chr7	StringTie	exon	97955860	97956002	1000	-	.	gene_id "MSTRG.178049"; transcript_id "MSTRG.178049.142"; exon_number "6";
chr7	StringTie	transcript	97922589	97972353	1000	-	.	gene_id "MSTRG.178049"; transcript_id "MSTRG.178049.143";
chr7	StringTie	exon	97922589	97923083	1000	-	.	gene_id "MSTRG.178049"; transcript_id "MSTRG.178049.143"; exon_number "1";
chr7	StringTie	exon	97928082	97928317	1000	-	.	gene_id "MSTRG.178049"; transcript_id "MSTRG.178049.143"; exon_number "2";
chr7	StringTie	exon	97928710	97928777	1000	-	.	gene_id "MSTRG.178049"; transcript_id "MSTRG.178049.143"; exon_number "3";
chr7	StringTie	exon	97937080	97937160	1000	-	.	gene_id "MSTRG.178049"; transcript_id "MSTRG.178049.143"; exon_number "4";
chr7	StringTie	exon	97945508	97945615	1000	-	.	gene_id "MSTRG.178049"; transcript_id "MSTRG.178049.143"; exon_number "5";
chr7	StringTie	exon	97951177	97955356	1000	-	.	gene_id "MSTRG.178049"; transcript_id "MSTRG.178049.143"; exon_number "6";
chr7	StringTie	exon	97972135	97972353	1000	-	.	gene_id "MSTRG.178049"; transcript_id "MSTRG.178049.143"; exon_number "7";
chr7	StringTie	transcript	97922611	97973432	1000	-	.	gene_id "MSTRG.178049"; transcript_id "MSTRG.178049.144";
chr7	StringTie	exon	97922611	97923083	1000	-	.	gene_id "MSTRG.178049"; transcript_id "MSTRG.178049.144"; exon_number "1";
chr7	StringTie	exon	97928082	97928317	1000	-	.	gene_id "MSTRG.178049"; transcript_id "MSTRG.178049.144"; exon_number "2";
chr7	StringTie	exon	97928710	97928777	1000	-	.	gene_id "MSTRG.178049"; transcript_id "MSTRG.178049.144"; exon_number "3";
chr7	StringTie	exon	97937080	97937160	1000	-	.	gene_id "MSTRG.178049"; transcript_id "MSTRG.178049.144"; exon_number "4";
chr7	StringTie	exon	97953206	97955356	1000	-	.	gene_id "MSTRG.178049"; transcript_id "MSTRG.178049.144"; exon_number "5";
chr7	StringTie	exon	97966655	97966977	1000	-	.	gene_id "MSTRG.178049"; transcript_id "MSTRG.178049.144"; exon_number "6";
chr7	StringTie	exon	97969770	97969845	1000	-	.	gene_id "MSTRG.178049"; transcript_id "MSTRG.178049.144"; exon_number "7";
chr7	StringTie	exon	97972135	97973432	1000	-	.	gene_id "MSTRG.178049"; transcript_id "MSTRG.178049.144"; exon_number "8";
chr7	StringTie	transcript	97922640	97973419	1000	-	.	gene_id "MSTRG.178049"; transcript_id "MSTRG.178049.145";
chr7	StringTie	exon	97922640	97923083	1000	-	.	gene_id "MSTRG.178049"; transcript_id "MSTRG.178049.145"; exon_number "1";
chr7	StringTie	exon	97928082	97928777	1000	-	.	gene_id "MSTRG.178049"; transcript_id "MSTRG.178049.145"; exon_number "2";
chr7	StringTie	exon	97937080	97937160	1000	-	.	gene_id "MSTRG.178049"; transcript_id "MSTRG.178049.145"; exon_number "3";
chr7	StringTie	exon	97953206	97955356	1000	-	.	gene_id "MSTRG.178049"; transcript_id "MSTRG.178049.145"; exon_number "4";
chr7	StringTie	exon	97966655	97966977	1000	-	.	gene_id "MSTRG.178049"; transcript_id "MSTRG.178049.145"; exon_number "5";
chr7	StringTie	exon	97969005	97969052	1000	-	.	gene_id "MSTRG.178049"; transcript_id "MSTRG.178049.145"; exon_number "6";
chr7	StringTie	exon	97969770	97969845	1000	-	.	gene_id "MSTRG.178049"; transcript_id "MSTRG.178049.145"; exon_number "7";
chr7	StringTie	exon	97972135	97973419	1000	-	.	gene_id "MSTRG.178049"; transcript_id "MSTRG.178049.145"; exon_number "8";
chr7	StringTie	transcript	97922644	97955891	1000	-	.	gene_id "MSTRG.178049"; transcript_id "MSTRG.178049.146";
chr7	StringTie	exon	97922644	97923083	1000	-	.	gene_id "MSTRG.178049"; transcript_id "MSTRG.178049.146"; exon_number "1";
chr7	StringTie	exon	97928082	97928317	1000	-	.	gene_id "MSTRG.178049"; transcript_id "MSTRG.178049.146"; exon_number "2";
chr7	StringTie	exon	97928710	97928777	1000	-	.	gene_id "MSTRG.178049"; transcript_id "MSTRG.178049.146"; exon_number "3";
chr7	StringTie	exon	97937080	97937160	1000	-	.	gene_id "MSTRG.178049"; transcript_id "MSTRG.178049.146"; exon_number "4";
chr7	StringTie	exon	97945508	97945615	1000	-	.	gene_id "MSTRG.178049"; transcript_id "MSTRG.178049.146"; exon_number "5";
chr7	StringTie	exon	97946222	97947945	1000	-	.	gene_id "MSTRG.178049"; transcript_id "MSTRG.178049.146"; exon_number "6";
chr7	StringTie	exon	97955860	97955891	1000	-	.	gene_id "MSTRG.178049"; transcript_id "MSTRG.178049.146"; exon_number "7";
chr7	StringTie	transcript	97922645	97972651	1000	-	.	gene_id "MSTRG.178049"; transcript_id "MSTRG.178049.147";
chr7	StringTie	exon	97922645	97923083	1000	-	.	gene_id "MSTRG.178049"; transcript_id "MSTRG.178049.147"; exon_number "1";
chr7	StringTie	exon	97928082	97928317	1000	-	.	gene_id "MSTRG.178049"; transcript_id "MSTRG.178049.147"; exon_number "2";
chr7	StringTie	exon	97928710	97928777	1000	-	.	gene_id "MSTRG.178049"; transcript_id "MSTRG.178049.147"; exon_number "3";
chr7	StringTie	exon	97937080	97937160	1000	-	.	gene_id "MSTRG.178049"; transcript_id "MSTRG.178049.147"; exon_number "4";
chr7	StringTie	exon	97945508	97945615	1000	-	.	gene_id "MSTRG.178049"; transcript_id "MSTRG.178049.147"; exon_number "5";
chr7	StringTie	exon	97946222	97946273	1000	-	.	gene_id "MSTRG.178049"; transcript_id "MSTRG.178049.147"; exon_number "6";
chr7	StringTie	exon	97969005	97969052	1000	-	.	gene_id "MSTRG.178049"; transcript_id "MSTRG.178049.147"; exon_number "7";
chr7	StringTie	exon	97969770	97969845	1000	-	.	gene_id "MSTRG.178049"; transcript_id "MSTRG.178049.147"; exon_number "8";
chr7	StringTie	exon	97972135	97972651	1000	-	.	gene_id "MSTRG.178049"; transcript_id "MSTRG.178049.147"; exon_number "9";
chr7	StringTie	transcript	97922672	97972403	1000	-	.	gene_id "MSTRG.178049"; transcript_id "MSTRG.178049.148";
chr7	StringTie	exon	97922672	97923083	1000	-	.	gene_id "MSTRG.178049"; transcript_id "MSTRG.178049.148"; exon_number "1";
chr7	StringTie	exon	97928082	97928777	1000	-	.	gene_id "MSTRG.178049"; transcript_id "MSTRG.178049.148"; exon_number "2";
chr7	StringTie	exon	97937080	97937160	1000	-	.	gene_id "MSTRG.178049"; transcript_id "MSTRG.178049.148"; exon_number "3";
chr7	StringTie	exon	97945508	97945615	1000	-	.	gene_id "MSTRG.178049"; transcript_id "MSTRG.178049.148"; exon_number "4";
chr7	StringTie	exon	97969770	97969845	1000	-	.	gene_id "MSTRG.178049"; transcript_id "MSTRG.178049.148"; exon_number "5";
chr7	StringTie	exon	97970134	97970227	1000	-	.	gene_id "MSTRG.178049"; transcript_id "MSTRG.178049.148"; exon_number "6";
chr7	StringTie	exon	97970319	97970730	1000	-	.	gene_id "MSTRG.178049"; transcript_id "MSTRG.178049.148"; exon_number "7";
chr7	StringTie	exon	97972135	97972403	1000	-	.	gene_id "MSTRG.178049"; transcript_id "MSTRG.178049.148"; exon_number "8";
chr7	StringTie	transcript	97922685	97972475	1000	-	.	gene_id "MSTRG.178049"; transcript_id "MSTRG.178049.149";
chr7	StringTie	exon	97922685	97923083	1000	-	.	gene_id "MSTRG.178049"; transcript_id "MSTRG.178049.149"; exon_number "1";
chr7	StringTie	exon	97928082	97928317	1000	-	.	gene_id "MSTRG.178049"; transcript_id "MSTRG.178049.149"; exon_number "2";
chr7	StringTie	exon	97928710	97928777	1000	-	.	gene_id "MSTRG.178049"; transcript_id "MSTRG.178049.149"; exon_number "3";
chr7	StringTie	exon	97937080	97937160	1000	-	.	gene_id "MSTRG.178049"; transcript_id "MSTRG.178049.149"; exon_number "4";
chr7	StringTie	exon	97972135	97972475	1000	-	.	gene_id "MSTRG.178049"; transcript_id "MSTRG.178049.149"; exon_number "5";
chr7	StringTie	transcript	97852037	97872465	1000	-	.	gene_id "MSTRG.178049"; transcript_id "MSTRG.178049.15";
chr7	StringTie	exon	97852037	97852468	1000	-	.	gene_id "MSTRG.178049"; transcript_id "MSTRG.178049.15"; exon_number "1";
chr7	StringTie	exon	97853060	97853215	1000	-	.	gene_id "MSTRG.178049"; transcript_id "MSTRG.178049.15"; exon_number "2";
chr7	StringTie	exon	97853305	97853386	1000	-	.	gene_id "MSTRG.178049"; transcript_id "MSTRG.178049.15"; exon_number "3";
chr7	StringTie	exon	97854580	97854680	1000	-	.	gene_id "MSTRG.178049"; transcript_id "MSTRG.178049.15"; exon_number "4";
chr7	StringTie	exon	97855353	97855459	1000	-	.	gene_id "MSTRG.178049"; transcript_id "MSTRG.178049.15"; exon_number "5";
chr7	StringTie	exon	97856690	97856816	1000	-	.	gene_id "MSTRG.178049"; transcript_id "MSTRG.178049.15"; exon_number "6";
chr7	StringTie	exon	97858278	97858405	1000	-	.	gene_id "MSTRG.178049"; transcript_id "MSTRG.178049.15"; exon_number "7";
chr7	StringTie	exon	97858854	97858955	1000	-	.	gene_id "MSTRG.178049"; transcript_id "MSTRG.178049.15"; exon_number "8";
chr7	StringTie	exon	97859213	97859398	1000	-	.	gene_id "MSTRG.178049"; transcript_id "MSTRG.178049.15"; exon_number "9";
chr7	StringTie	exon	97864259	97864487	1000	-	.	gene_id "MSTRG.178049"; transcript_id "MSTRG.178049.15"; exon_number "10";
chr7	StringTie	exon	97868908	97869179	1000	-	.	gene_id "MSTRG.178049"; transcript_id "MSTRG.178049.15"; exon_number "11";
chr7	StringTie	exon	97869778	97869813	1000	-	.	gene_id "MSTRG.178049"; transcript_id "MSTRG.178049.15"; exon_number "12";
chr7	StringTie	exon	97872351	97872465	1000	-	.	gene_id "MSTRG.178049"; transcript_id "MSTRG.178049.15"; exon_number "13";
chr7	StringTie	transcript	97922706	97972354	1000	-	.	gene_id "MSTRG.178049"; transcript_id "MSTRG.178049.150";
chr7	StringTie	exon	97922706	97923083	1000	-	.	gene_id "MSTRG.178049"; transcript_id "MSTRG.178049.150"; exon_number "1";
chr7	StringTie	exon	97928082	97928317	1000	-	.	gene_id "MSTRG.178049"; transcript_id "MSTRG.178049.150"; exon_number "2";
chr7	StringTie	exon	97928710	97928777	1000	-	.	gene_id "MSTRG.178049"; transcript_id "MSTRG.178049.150"; exon_number "3";
chr7	StringTie	exon	97937080	97937160	1000	-	.	gene_id "MSTRG.178049"; transcript_id "MSTRG.178049.150"; exon_number "4";
chr7	StringTie	exon	97945508	97945615	1000	-	.	gene_id "MSTRG.178049"; transcript_id "MSTRG.178049.150"; exon_number "5";
chr7	StringTie	exon	97946222	97947945	1000	-	.	gene_id "MSTRG.178049"; transcript_id "MSTRG.178049.150"; exon_number "6";
chr7	StringTie	exon	97953206	97956030	1000	-	.	gene_id "MSTRG.178049"; transcript_id "MSTRG.178049.150"; exon_number "7";
chr7	StringTie	exon	97966655	97966977	1000	-	.	gene_id "MSTRG.178049"; transcript_id "MSTRG.178049.150"; exon_number "8";
chr7	StringTie	exon	97969005	97969052	1000	-	.	gene_id "MSTRG.178049"; transcript_id "MSTRG.178049.150"; exon_number "9";
chr7	StringTie	exon	97969770	97969845	1000	-	.	gene_id "MSTRG.178049"; transcript_id "MSTRG.178049.150"; exon_number "10";
chr7	StringTie	exon	97972135	97972354	1000	-	.	gene_id "MSTRG.178049"; transcript_id "MSTRG.178049.150"; exon_number "11";
chr7	StringTie	transcript	97922710	97955495	1000	-	.	gene_id "MSTRG.178049"; transcript_id "MSTRG.178049.151";
chr7	StringTie	exon	97922710	97923083	1000	-	.	gene_id "MSTRG.178049"; transcript_id "MSTRG.178049.151"; exon_number "1";
chr7	StringTie	exon	97928082	97928317	1000	-	.	gene_id "MSTRG.178049"; transcript_id "MSTRG.178049.151"; exon_number "2";
chr7	StringTie	exon	97928710	97928777	1000	-	.	gene_id "MSTRG.178049"; transcript_id "MSTRG.178049.151"; exon_number "3";
chr7	StringTie	exon	97937080	97937160	1000	-	.	gene_id "MSTRG.178049"; transcript_id "MSTRG.178049.151"; exon_number "4";
chr7	StringTie	exon	97945508	97945615	1000	-	.	gene_id "MSTRG.178049"; transcript_id "MSTRG.178049.151"; exon_number "5";
chr7	StringTie	exon	97953206	97955495	1000	-	.	gene_id "MSTRG.178049"; transcript_id "MSTRG.178049.151"; exon_number "6";
chr7	StringTie	transcript	97922724	97956660	1000	-	.	gene_id "MSTRG.178049"; transcript_id "MSTRG.178049.152";
chr7	StringTie	exon	97922724	97923083	1000	-	.	gene_id "MSTRG.178049"; transcript_id "MSTRG.178049.152"; exon_number "1";
chr7	StringTie	exon	97928082	97928317	1000	-	.	gene_id "MSTRG.178049"; transcript_id "MSTRG.178049.152"; exon_number "2";
chr7	StringTie	exon	97928710	97928777	1000	-	.	gene_id "MSTRG.178049"; transcript_id "MSTRG.178049.152"; exon_number "3";
chr7	StringTie	exon	97937080	97937160	1000	-	.	gene_id "MSTRG.178049"; transcript_id "MSTRG.178049.152"; exon_number "4";
chr7	StringTie	exon	97953206	97956030	1000	-	.	gene_id "MSTRG.178049"; transcript_id "MSTRG.178049.152"; exon_number "5";
chr7	StringTie	exon	97956319	97956660	1000	-	.	gene_id "MSTRG.178049"; transcript_id "MSTRG.178049.152"; exon_number "6";
chr7	StringTie	transcript	97922728	97956968	1000	-	.	gene_id "MSTRG.178049"; transcript_id "MSTRG.178049.153";
chr7	StringTie	exon	97922728	97923044	1000	-	.	gene_id "MSTRG.178049"; transcript_id "MSTRG.178049.153"; exon_number "1";
chr7	StringTie	exon	97928082	97928317	1000	-	.	gene_id "MSTRG.178049"; transcript_id "MSTRG.178049.153"; exon_number "2";
chr7	StringTie	exon	97928710	97928777	1000	-	.	gene_id "MSTRG.178049"; transcript_id "MSTRG.178049.153"; exon_number "3";
chr7	StringTie	exon	97937080	97937160	1000	-	.	gene_id "MSTRG.178049"; transcript_id "MSTRG.178049.153"; exon_number "4";
chr7	StringTie	exon	97945508	97947945	1000	-	.	gene_id "MSTRG.178049"; transcript_id "MSTRG.178049.153"; exon_number "5";
chr7	StringTie	exon	97953206	97956968	1000	-	.	gene_id "MSTRG.178049"; transcript_id "MSTRG.178049.153"; exon_number "6";
chr7	StringTie	transcript	97922741	97952727	1000	-	.	gene_id "MSTRG.178049"; transcript_id "MSTRG.178049.154";
chr7	StringTie	exon	97922741	97923083	1000	-	.	gene_id "MSTRG.178049"; transcript_id "MSTRG.178049.154"; exon_number "1";
chr7	StringTie	exon	97928082	97928317	1000	-	.	gene_id "MSTRG.178049"; transcript_id "MSTRG.178049.154"; exon_number "2";
chr7	StringTie	exon	97928710	97928777	1000	-	.	gene_id "MSTRG.178049"; transcript_id "MSTRG.178049.154"; exon_number "3";
chr7	StringTie	exon	97937080	97937160	1000	-	.	gene_id "MSTRG.178049"; transcript_id "MSTRG.178049.154"; exon_number "4";
chr7	StringTie	exon	97945508	97945615	1000	-	.	gene_id "MSTRG.178049"; transcript_id "MSTRG.178049.154"; exon_number "5";
chr7	StringTie	exon	97946222	97947945	1000	-	.	gene_id "MSTRG.178049"; transcript_id "MSTRG.178049.154"; exon_number "6";
chr7	StringTie	exon	97951590	97952727	1000	-	.	gene_id "MSTRG.178049"; transcript_id "MSTRG.178049.154"; exon_number "7";
chr7	StringTie	transcript	97922741	97973431	1000	-	.	gene_id "MSTRG.178049"; transcript_id "MSTRG.178049.155";
chr7	StringTie	exon	97922741	97923083	1000	-	.	gene_id "MSTRG.178049"; transcript_id "MSTRG.178049.155"; exon_number "1";
chr7	StringTie	exon	97923794	97923949	1000	-	.	gene_id "MSTRG.178049"; transcript_id "MSTRG.178049.155"; exon_number "2";
chr7	StringTie	exon	97928082	97928317	1000	-	.	gene_id "MSTRG.178049"; transcript_id "MSTRG.178049.155"; exon_number "3";
chr7	StringTie	exon	97928710	97928777	1000	-	.	gene_id "MSTRG.178049"; transcript_id "MSTRG.178049.155"; exon_number "4";
chr7	StringTie	exon	97937080	97937160	1000	-	.	gene_id "MSTRG.178049"; transcript_id "MSTRG.178049.155"; exon_number "5";
chr7	StringTie	exon	97945508	97945615	1000	-	.	gene_id "MSTRG.178049"; transcript_id "MSTRG.178049.155"; exon_number "6";
chr7	StringTie	exon	97969770	97969845	1000	-	.	gene_id "MSTRG.178049"; transcript_id "MSTRG.178049.155"; exon_number "7";
chr7	StringTie	exon	97973092	97973431	1000	-	.	gene_id "MSTRG.178049"; transcript_id "MSTRG.178049.155"; exon_number "8";
chr7	StringTie	transcript	97922758	97972349	1000	-	.	gene_id "MSTRG.178049"; transcript_id "MSTRG.178049.156";
chr7	StringTie	exon	97922758	97923083	1000	-	.	gene_id "MSTRG.178049"; transcript_id "MSTRG.178049.156"; exon_number "1";
chr7	StringTie	exon	97928082	97928317	1000	-	.	gene_id "MSTRG.178049"; transcript_id "MSTRG.178049.156"; exon_number "2";
chr7	StringTie	exon	97928710	97928777	1000	-	.	gene_id "MSTRG.178049"; transcript_id "MSTRG.178049.156"; exon_number "3";
chr7	StringTie	exon	97936947	97937009	1000	-	.	gene_id "MSTRG.178049"; transcript_id "MSTRG.178049.156"; exon_number "4";
chr7	StringTie	exon	97937080	97937160	1000	-	.	gene_id "MSTRG.178049"; transcript_id "MSTRG.178049.156"; exon_number "5";
chr7	StringTie	exon	97945508	97947945	1000	-	.	gene_id "MSTRG.178049"; transcript_id "MSTRG.178049.156"; exon_number "6";
chr7	StringTie	exon	97969770	97969845	1000	-	.	gene_id "MSTRG.178049"; transcript_id "MSTRG.178049.156"; exon_number "7";
chr7	StringTie	exon	97970134	97970227	1000	-	.	gene_id "MSTRG.178049"; transcript_id "MSTRG.178049.156"; exon_number "8";
chr7	StringTie	exon	97972135	97972349	1000	-	.	gene_id "MSTRG.178049"; transcript_id "MSTRG.178049.156"; exon_number "9";
chr7	StringTie	transcript	97922758	97972409	1000	-	.	gene_id "MSTRG.178049"; transcript_id "MSTRG.178049.157";
chr7	StringTie	exon	97922758	97923083	1000	-	.	gene_id "MSTRG.178049"; transcript_id "MSTRG.178049.157"; exon_number "1";
chr7	StringTie	exon	97923794	97927808	1000	-	.	gene_id "MSTRG.178049"; transcript_id "MSTRG.178049.157"; exon_number "2";
chr7	StringTie	exon	97928082	97928317	1000	-	.	gene_id "MSTRG.178049"; transcript_id "MSTRG.178049.157"; exon_number "3";
chr7	StringTie	exon	97928710	97928777	1000	-	.	gene_id "MSTRG.178049"; transcript_id "MSTRG.178049.157"; exon_number "4";
chr7	StringTie	exon	97937080	97937160	1000	-	.	gene_id "MSTRG.178049"; transcript_id "MSTRG.178049.157"; exon_number "5";
chr7	StringTie	exon	97945508	97945615	1000	-	.	gene_id "MSTRG.178049"; transcript_id "MSTRG.178049.157"; exon_number "6";
chr7	StringTie	exon	97972135	97972409	1000	-	.	gene_id "MSTRG.178049"; transcript_id "MSTRG.178049.157"; exon_number "7";
chr7	StringTie	transcript	97922758	97973488	1000	-	.	gene_id "MSTRG.178049"; transcript_id "MSTRG.178049.158";
chr7	StringTie	exon	97922758	97923083	1000	-	.	gene_id "MSTRG.178049"; transcript_id "MSTRG.178049.158"; exon_number "1";
chr7	StringTie	exon	97928082	97928317	1000	-	.	gene_id "MSTRG.178049"; transcript_id "MSTRG.178049.158"; exon_number "2";
chr7	StringTie	exon	97928710	97928777	1000	-	.	gene_id "MSTRG.178049"; transcript_id "MSTRG.178049.158"; exon_number "3";
chr7	StringTie	exon	97936947	97937160	1000	-	.	gene_id "MSTRG.178049"; transcript_id "MSTRG.178049.158"; exon_number "4";
chr7	StringTie	exon	97945508	97947945	1000	-	.	gene_id "MSTRG.178049"; transcript_id "MSTRG.178049.158"; exon_number "5";
chr7	StringTie	exon	97969770	97969845	1000	-	.	gene_id "MSTRG.178049"; transcript_id "MSTRG.178049.158"; exon_number "6";
chr7	StringTie	exon	97973092	97973488	1000	-	.	gene_id "MSTRG.178049"; transcript_id "MSTRG.178049.158"; exon_number "7";
chr7	StringTie	transcript	97922758	97972354	1000	-	.	gene_id "MSTRG.178049"; transcript_id "MSTRG.178049.159";
chr7	StringTie	exon	97922758	97923083	1000	-	.	gene_id "MSTRG.178049"; transcript_id "MSTRG.178049.159"; exon_number "1";
chr7	StringTie	exon	97928082	97928317	1000	-	.	gene_id "MSTRG.178049"; transcript_id "MSTRG.178049.159"; exon_number "2";
chr7	StringTie	exon	97928710	97928777	1000	-	.	gene_id "MSTRG.178049"; transcript_id "MSTRG.178049.159"; exon_number "3";
chr7	StringTie	exon	97937080	97937160	1000	-	.	gene_id "MSTRG.178049"; transcript_id "MSTRG.178049.159"; exon_number "4";
chr7	StringTie	exon	97945508	97945615	1000	-	.	gene_id "MSTRG.178049"; transcript_id "MSTRG.178049.159"; exon_number "5";
chr7	StringTie	exon	97946222	97947945	1000	-	.	gene_id "MSTRG.178049"; transcript_id "MSTRG.178049.159"; exon_number "6";
chr7	StringTie	exon	97969005	97969052	1000	-	.	gene_id "MSTRG.178049"; transcript_id "MSTRG.178049.159"; exon_number "7";
chr7	StringTie	exon	97969770	97969845	1000	-	.	gene_id "MSTRG.178049"; transcript_id "MSTRG.178049.159"; exon_number "8";
chr7	StringTie	exon	97972135	97972354	1000	-	.	gene_id "MSTRG.178049"; transcript_id "MSTRG.178049.159"; exon_number "9";
chr7	StringTie	transcript	97852039	97872468	1000	-	.	gene_id "MSTRG.178049"; transcript_id "MSTRG.178049.16";
chr7	StringTie	exon	97852039	97852468	1000	-	.	gene_id "MSTRG.178049"; transcript_id "MSTRG.178049.16"; exon_number "1";
chr7	StringTie	exon	97853060	97853215	1000	-	.	gene_id "MSTRG.178049"; transcript_id "MSTRG.178049.16"; exon_number "2";
chr7	StringTie	exon	97853305	97853386	1000	-	.	gene_id "MSTRG.178049"; transcript_id "MSTRG.178049.16"; exon_number "3";
chr7	StringTie	exon	97854580	97854754	1000	-	.	gene_id "MSTRG.178049"; transcript_id "MSTRG.178049.16"; exon_number "4";
chr7	StringTie	exon	97855353	97855459	1000	-	.	gene_id "MSTRG.178049"; transcript_id "MSTRG.178049.16"; exon_number "5";
chr7	StringTie	exon	97856690	97856816	1000	-	.	gene_id "MSTRG.178049"; transcript_id "MSTRG.178049.16"; exon_number "6";
chr7	StringTie	exon	97858278	97858405	1000	-	.	gene_id "MSTRG.178049"; transcript_id "MSTRG.178049.16"; exon_number "7";
chr7	StringTie	exon	97858854	97858955	1000	-	.	gene_id "MSTRG.178049"; transcript_id "MSTRG.178049.16"; exon_number "8";
chr7	StringTie	exon	97859210	97859398	1000	-	.	gene_id "MSTRG.178049"; transcript_id "MSTRG.178049.16"; exon_number "9";
chr7	StringTie	exon	97864259	97864496	1000	-	.	gene_id "MSTRG.178049"; transcript_id "MSTRG.178049.16"; exon_number "10";
chr7	StringTie	exon	97868908	97869813	1000	-	.	gene_id "MSTRG.178049"; transcript_id "MSTRG.178049.16"; exon_number "11";
chr7	StringTie	exon	97871719	97871996	1000	-	.	gene_id "MSTRG.178049"; transcript_id "MSTRG.178049.16"; exon_number "12";
chr7	StringTie	exon	97872351	97872468	1000	-	.	gene_id "MSTRG.178049"; transcript_id "MSTRG.178049.16"; exon_number "13";
chr7	StringTie	transcript	97922775	97973408	1000	-	.	gene_id "MSTRG.178049"; transcript_id "MSTRG.178049.160";
chr7	StringTie	exon	97922775	97923083	1000	-	.	gene_id "MSTRG.178049"; transcript_id "MSTRG.178049.160"; exon_number "1";
chr7	StringTie	exon	97928082	97928317	1000	-	.	gene_id "MSTRG.178049"; transcript_id "MSTRG.178049.160"; exon_number "2";
chr7	StringTie	exon	97928710	97928777	1000	-	.	gene_id "MSTRG.178049"; transcript_id "MSTRG.178049.160"; exon_number "3";
chr7	StringTie	exon	97937080	97937160	1000	-	.	gene_id "MSTRG.178049"; transcript_id "MSTRG.178049.160"; exon_number "4";
chr7	StringTie	exon	97953206	97955356	1000	-	.	gene_id "MSTRG.178049"; transcript_id "MSTRG.178049.160"; exon_number "5";
chr7	StringTie	exon	97966655	97966977	1000	-	.	gene_id "MSTRG.178049"; transcript_id "MSTRG.178049.160"; exon_number "6";
chr7	StringTie	exon	97969005	97969052	1000	-	.	gene_id "MSTRG.178049"; transcript_id "MSTRG.178049.160"; exon_number "7";
chr7	StringTie	exon	97969770	97969845	1000	-	.	gene_id "MSTRG.178049"; transcript_id "MSTRG.178049.160"; exon_number "8";
chr7	StringTie	exon	97972135	97972481	1000	-	.	gene_id "MSTRG.178049"; transcript_id "MSTRG.178049.160"; exon_number "9";
chr7	StringTie	exon	97973092	97973408	1000	-	.	gene_id "MSTRG.178049"; transcript_id "MSTRG.178049.160"; exon_number "10";
chr7	StringTie	transcript	97922780	97974844	1000	-	.	gene_id "MSTRG.178049"; transcript_id "MSTRG.178049.161";
chr7	StringTie	exon	97922780	97923083	1000	-	.	gene_id "MSTRG.178049"; transcript_id "MSTRG.178049.161"; exon_number "1";
chr7	StringTie	exon	97927504	97927808	1000	-	.	gene_id "MSTRG.178049"; transcript_id "MSTRG.178049.161"; exon_number "2";
chr7	StringTie	exon	97928082	97928317	1000	-	.	gene_id "MSTRG.178049"; transcript_id "MSTRG.178049.161"; exon_number "3";
chr7	StringTie	exon	97928710	97928777	1000	-	.	gene_id "MSTRG.178049"; transcript_id "MSTRG.178049.161"; exon_number "4";
chr7	StringTie	exon	97937080	97937160	1000	-	.	gene_id "MSTRG.178049"; transcript_id "MSTRG.178049.161"; exon_number "5";
chr7	StringTie	exon	97945508	97945615	1000	-	.	gene_id "MSTRG.178049"; transcript_id "MSTRG.178049.161"; exon_number "6";
chr7	StringTie	exon	97966655	97966977	1000	-	.	gene_id "MSTRG.178049"; transcript_id "MSTRG.178049.161"; exon_number "7";
chr7	StringTie	exon	97969005	97969052	1000	-	.	gene_id "MSTRG.178049"; transcript_id "MSTRG.178049.161"; exon_number "8";
chr7	StringTie	exon	97969770	97969845	1000	-	.	gene_id "MSTRG.178049"; transcript_id "MSTRG.178049.161"; exon_number "9";
chr7	StringTie	exon	97972135	97974844	1000	-	.	gene_id "MSTRG.178049"; transcript_id "MSTRG.178049.161"; exon_number "10";
chr7	StringTie	transcript	97922817	97972388	1000	-	.	gene_id "MSTRG.178049"; transcript_id "MSTRG.178049.162";
chr7	StringTie	exon	97922817	97923083	1000	-	.	gene_id "MSTRG.178049"; transcript_id "MSTRG.178049.162"; exon_number "1";
chr7	StringTie	exon	97927226	97927808	1000	-	.	gene_id "MSTRG.178049"; transcript_id "MSTRG.178049.162"; exon_number "2";
chr7	StringTie	exon	97928082	97928317	1000	-	.	gene_id "MSTRG.178049"; transcript_id "MSTRG.178049.162"; exon_number "3";
chr7	StringTie	exon	97928710	97928777	1000	-	.	gene_id "MSTRG.178049"; transcript_id "MSTRG.178049.162"; exon_number "4";
chr7	StringTie	exon	97937080	97937160	1000	-	.	gene_id "MSTRG.178049"; transcript_id "MSTRG.178049.162"; exon_number "5";
chr7	StringTie	exon	97945508	97945615	1000	-	.	gene_id "MSTRG.178049"; transcript_id "MSTRG.178049.162"; exon_number "6";
chr7	StringTie	exon	97969005	97969052	1000	-	.	gene_id "MSTRG.178049"; transcript_id "MSTRG.178049.162"; exon_number "7";
chr7	StringTie	exon	97969770	97969845	1000	-	.	gene_id "MSTRG.178049"; transcript_id "MSTRG.178049.162"; exon_number "8";
chr7	StringTie	exon	97972135	97972388	1000	-	.	gene_id "MSTRG.178049"; transcript_id "MSTRG.178049.162"; exon_number "9";
chr7	StringTie	transcript	97922819	97973394	1000	-	.	gene_id "MSTRG.178049"; transcript_id "MSTRG.178049.163";
chr7	StringTie	exon	97922819	97923083	1000	-	.	gene_id "MSTRG.178049"; transcript_id "MSTRG.178049.163"; exon_number "1";
chr7	StringTie	exon	97928082	97928317	1000	-	.	gene_id "MSTRG.178049"; transcript_id "MSTRG.178049.163"; exon_number "2";
chr7	StringTie	exon	97928710	97928777	1000	-	.	gene_id "MSTRG.178049"; transcript_id "MSTRG.178049.163"; exon_number "3";
chr7	StringTie	exon	97937080	97937160	1000	-	.	gene_id "MSTRG.178049"; transcript_id "MSTRG.178049.163"; exon_number "4";
chr7	StringTie	exon	97945508	97945615	1000	-	.	gene_id "MSTRG.178049"; transcript_id "MSTRG.178049.163"; exon_number "5";
chr7	StringTie	exon	97950802	97955356	1000	-	.	gene_id "MSTRG.178049"; transcript_id "MSTRG.178049.163"; exon_number "6";
chr7	StringTie	exon	97955860	97955954	1000	-	.	gene_id "MSTRG.178049"; transcript_id "MSTRG.178049.163"; exon_number "7";
chr7	StringTie	exon	97966655	97966977	1000	-	.	gene_id "MSTRG.178049"; transcript_id "MSTRG.178049.163"; exon_number "8";
chr7	StringTie	exon	97969005	97969052	1000	-	.	gene_id "MSTRG.178049"; transcript_id "MSTRG.178049.163"; exon_number "9";
chr7	StringTie	exon	97969770	97969845	1000	-	.	gene_id "MSTRG.178049"; transcript_id "MSTRG.178049.163"; exon_number "10";
chr7	StringTie	exon	97972135	97973394	1000	-	.	gene_id "MSTRG.178049"; transcript_id "MSTRG.178049.163"; exon_number "11";
chr7	StringTie	transcript	97922827	97956736	1000	-	.	gene_id "MSTRG.178049"; transcript_id "MSTRG.178049.164";
chr7	StringTie	exon	97922827	97923083	1000	-	.	gene_id "MSTRG.178049"; transcript_id "MSTRG.178049.164"; exon_number "1";
chr7	StringTie	exon	97928099	97928777	1000	-	.	gene_id "MSTRG.178049"; transcript_id "MSTRG.178049.164"; exon_number "2";
chr7	StringTie	exon	97937080	97937160	1000	-	.	gene_id "MSTRG.178049"; transcript_id "MSTRG.178049.164"; exon_number "3";
chr7	StringTie	exon	97953206	97955356	1000	-	.	gene_id "MSTRG.178049"; transcript_id "MSTRG.178049.164"; exon_number "4";
chr7	StringTie	exon	97955860	97956736	1000	-	.	gene_id "MSTRG.178049"; transcript_id "MSTRG.178049.164"; exon_number "5";
chr7	StringTie	transcript	97922829	97972473	1000	-	.	gene_id "MSTRG.178049"; transcript_id "MSTRG.178049.165";
chr7	StringTie	exon	97922829	97923083	1000	-	.	gene_id "MSTRG.178049"; transcript_id "MSTRG.178049.165"; exon_number "1";
chr7	StringTie	exon	97928082	97928317	1000	-	.	gene_id "MSTRG.178049"; transcript_id "MSTRG.178049.165"; exon_number "2";
chr7	StringTie	exon	97928710	97928777	1000	-	.	gene_id "MSTRG.178049"; transcript_id "MSTRG.178049.165"; exon_number "3";
chr7	StringTie	exon	97937080	97937160	1000	-	.	gene_id "MSTRG.178049"; transcript_id "MSTRG.178049.165"; exon_number "4";
chr7	StringTie	exon	97945508	97945615	1000	-	.	gene_id "MSTRG.178049"; transcript_id "MSTRG.178049.165"; exon_number "5";
chr7	StringTie	exon	97971924	97972024	1000	-	.	gene_id "MSTRG.178049"; transcript_id "MSTRG.178049.165"; exon_number "6";
chr7	StringTie	exon	97972135	97972473	1000	-	.	gene_id "MSTRG.178049"; transcript_id "MSTRG.178049.165"; exon_number "7";
chr7	StringTie	transcript	97923170	97972344	1000	-	.	gene_id "MSTRG.178049"; transcript_id "MSTRG.178049.166";
chr7	StringTie	exon	97923170	97923990	1000	-	.	gene_id "MSTRG.178049"; transcript_id "MSTRG.178049.166"; exon_number "1";
chr7	StringTie	exon	97928082	97928317	1000	-	.	gene_id "MSTRG.178049"; transcript_id "MSTRG.178049.166"; exon_number "2";
chr7	StringTie	exon	97928710	97928777	1000	-	.	gene_id "MSTRG.178049"; transcript_id "MSTRG.178049.166"; exon_number "3";
chr7	StringTie	exon	97937080	97937160	1000	-	.	gene_id "MSTRG.178049"; transcript_id "MSTRG.178049.166"; exon_number "4";
chr7	StringTie	exon	97945094	97945615	1000	-	.	gene_id "MSTRG.178049"; transcript_id "MSTRG.178049.166"; exon_number "5";
chr7	StringTie	exon	97969770	97970227	1000	-	.	gene_id "MSTRG.178049"; transcript_id "MSTRG.178049.166"; exon_number "6";
chr7	StringTie	exon	97970319	97970730	1000	-	.	gene_id "MSTRG.178049"; transcript_id "MSTRG.178049.166"; exon_number "7";
chr7	StringTie	exon	97972135	97972344	1000	-	.	gene_id "MSTRG.178049"; transcript_id "MSTRG.178049.166"; exon_number "8";
chr7	StringTie	transcript	97923967	97955680	1000	-	.	gene_id "MSTRG.178049"; transcript_id "MSTRG.178049.167";
chr7	StringTie	exon	97923967	97923990	1000	-	.	gene_id "MSTRG.178049"; transcript_id "MSTRG.178049.167"; exon_number "1";
chr7	StringTie	exon	97928082	97928777	1000	-	.	gene_id "MSTRG.178049"; transcript_id "MSTRG.178049.167"; exon_number "2";
chr7	StringTie	exon	97937080	97937160	1000	-	.	gene_id "MSTRG.178049"; transcript_id "MSTRG.178049.167"; exon_number "3";
chr7	StringTie	exon	97953206	97955680	1000	-	.	gene_id "MSTRG.178049"; transcript_id "MSTRG.178049.167"; exon_number "4";
chr7	StringTie	transcript	97925417	97952597	1000	-	.	gene_id "MSTRG.178049"; transcript_id "MSTRG.178049.168";
chr7	StringTie	exon	97925417	97925487	1000	-	.	gene_id "MSTRG.178049"; transcript_id "MSTRG.178049.168"; exon_number "1";
chr7	StringTie	exon	97926130	97926259	1000	-	.	gene_id "MSTRG.178049"; transcript_id "MSTRG.178049.168"; exon_number "2";
chr7	StringTie	exon	97928082	97928317	1000	-	.	gene_id "MSTRG.178049"; transcript_id "MSTRG.178049.168"; exon_number "3";
chr7	StringTie	exon	97928710	97928777	1000	-	.	gene_id "MSTRG.178049"; transcript_id "MSTRG.178049.168"; exon_number "4";
chr7	StringTie	exon	97937080	97937160	1000	-	.	gene_id "MSTRG.178049"; transcript_id "MSTRG.178049.168"; exon_number "5";
chr7	StringTie	exon	97945508	97945615	1000	-	.	gene_id "MSTRG.178049"; transcript_id "MSTRG.178049.168"; exon_number "6";
chr7	StringTie	exon	97951177	97952597	1000	-	.	gene_id "MSTRG.178049"; transcript_id "MSTRG.178049.168"; exon_number "7";
chr7	StringTie	transcript	97925447	97972362	1000	-	.	gene_id "MSTRG.178049"; transcript_id "MSTRG.178049.169";
chr7	StringTie	exon	97925447	97925487	1000	-	.	gene_id "MSTRG.178049"; transcript_id "MSTRG.178049.169"; exon_number "1";
chr7	StringTie	exon	97928082	97928317	1000	-	.	gene_id "MSTRG.178049"; transcript_id "MSTRG.178049.169"; exon_number "2";
chr7	StringTie	exon	97928710	97928777	1000	-	.	gene_id "MSTRG.178049"; transcript_id "MSTRG.178049.169"; exon_number "3";
chr7	StringTie	exon	97937080	97937160	1000	-	.	gene_id "MSTRG.178049"; transcript_id "MSTRG.178049.169"; exon_number "4";
chr7	StringTie	exon	97945508	97945615	1000	-	.	gene_id "MSTRG.178049"; transcript_id "MSTRG.178049.169"; exon_number "5";
chr7	StringTie	exon	97969770	97969845	1000	-	.	gene_id "MSTRG.178049"; transcript_id "MSTRG.178049.169"; exon_number "6";
chr7	StringTie	exon	97971924	97972024	1000	-	.	gene_id "MSTRG.178049"; transcript_id "MSTRG.178049.169"; exon_number "7";
chr7	StringTie	exon	97972135	97972362	1000	-	.	gene_id "MSTRG.178049"; transcript_id "MSTRG.178049.169"; exon_number "8";
chr7	StringTie	transcript	97852039	97973326	1000	-	.	gene_id "MSTRG.178049"; transcript_id "MSTRG.178049.17";
chr7	StringTie	exon	97852039	97852468	1000	-	.	gene_id "MSTRG.178049"; transcript_id "MSTRG.178049.17"; exon_number "1";
chr7	StringTie	exon	97853060	97853215	1000	-	.	gene_id "MSTRG.178049"; transcript_id "MSTRG.178049.17"; exon_number "2";
chr7	StringTie	exon	97853305	97853386	1000	-	.	gene_id "MSTRG.178049"; transcript_id "MSTRG.178049.17"; exon_number "3";
chr7	StringTie	exon	97854580	97854680	1000	-	.	gene_id "MSTRG.178049"; transcript_id "MSTRG.178049.17"; exon_number "4";
chr7	StringTie	exon	97855353	97855459	1000	-	.	gene_id "MSTRG.178049"; transcript_id "MSTRG.178049.17"; exon_number "5";
chr7	StringTie	exon	97856690	97856816	1000	-	.	gene_id "MSTRG.178049"; transcript_id "MSTRG.178049.17"; exon_number "6";
chr7	StringTie	exon	97858278	97858405	1000	-	.	gene_id "MSTRG.178049"; transcript_id "MSTRG.178049.17"; exon_number "7";
chr7	StringTie	exon	97858854	97858955	1000	-	.	gene_id "MSTRG.178049"; transcript_id "MSTRG.178049.17"; exon_number "8";
chr7	StringTie	exon	97859213	97859398	1000	-	.	gene_id "MSTRG.178049"; transcript_id "MSTRG.178049.17"; exon_number "9";
chr7	StringTie	exon	97864259	97864496	1000	-	.	gene_id "MSTRG.178049"; transcript_id "MSTRG.178049.17"; exon_number "10";
chr7	StringTie	exon	97868908	97869179	1000	-	.	gene_id "MSTRG.178049"; transcript_id "MSTRG.178049.17"; exon_number "11";
chr7	StringTie	exon	97869778	97869813	1000	-	.	gene_id "MSTRG.178049"; transcript_id "MSTRG.178049.17"; exon_number "12";
chr7	StringTie	exon	97872351	97872449	1000	-	.	gene_id "MSTRG.178049"; transcript_id "MSTRG.178049.17"; exon_number "13";
chr7	StringTie	exon	97928082	97928777	1000	-	.	gene_id "MSTRG.178049"; transcript_id "MSTRG.178049.17"; exon_number "14";
chr7	StringTie	exon	97937080	97937160	1000	-	.	gene_id "MSTRG.178049"; transcript_id "MSTRG.178049.17"; exon_number "15";
chr7	StringTie	exon	97945508	97945615	1000	-	.	gene_id "MSTRG.178049"; transcript_id "MSTRG.178049.17"; exon_number "16";
chr7	StringTie	exon	97969770	97969845	1000	-	.	gene_id "MSTRG.178049"; transcript_id "MSTRG.178049.17"; exon_number "17";
chr7	StringTie	exon	97972135	97972481	1000	-	.	gene_id "MSTRG.178049"; transcript_id "MSTRG.178049.17"; exon_number "18";
chr7	StringTie	exon	97973092	97973326	1000	-	.	gene_id "MSTRG.178049"; transcript_id "MSTRG.178049.17"; exon_number "19";
chr7	StringTie	transcript	97925457	97972357	1000	-	.	gene_id "MSTRG.178049"; transcript_id "MSTRG.178049.170";
chr7	StringTie	exon	97925457	97925487	1000	-	.	gene_id "MSTRG.178049"; transcript_id "MSTRG.178049.170"; exon_number "1";
chr7	StringTie	exon	97928082	97928317	1000	-	.	gene_id "MSTRG.178049"; transcript_id "MSTRG.178049.170"; exon_number "2";
chr7	StringTie	exon	97928710	97928777	1000	-	.	gene_id "MSTRG.178049"; transcript_id "MSTRG.178049.170"; exon_number "3";
chr7	StringTie	exon	97937080	97937160	1000	-	.	gene_id "MSTRG.178049"; transcript_id "MSTRG.178049.170"; exon_number "4";
chr7	StringTie	exon	97945508	97945615	1000	-	.	gene_id "MSTRG.178049"; transcript_id "MSTRG.178049.170"; exon_number "5";
chr7	StringTie	exon	97969770	97969845	1000	-	.	gene_id "MSTRG.178049"; transcript_id "MSTRG.178049.170"; exon_number "6";
chr7	StringTie	exon	97972135	97972357	1000	-	.	gene_id "MSTRG.178049"; transcript_id "MSTRG.178049.170"; exon_number "7";
chr7	StringTie	transcript	97925461	97956122	1000	-	.	gene_id "MSTRG.178049"; transcript_id "MSTRG.178049.171";
chr7	StringTie	exon	97925461	97925487	1000	-	.	gene_id "MSTRG.178049"; transcript_id "MSTRG.178049.171"; exon_number "1";
chr7	StringTie	exon	97928082	97928317	1000	-	.	gene_id "MSTRG.178049"; transcript_id "MSTRG.178049.171"; exon_number "2";
chr7	StringTie	exon	97928710	97928777	1000	-	.	gene_id "MSTRG.178049"; transcript_id "MSTRG.178049.171"; exon_number "3";
chr7	StringTie	exon	97937080	97937160	1000	-	.	gene_id "MSTRG.178049"; transcript_id "MSTRG.178049.171"; exon_number "4";
chr7	StringTie	exon	97953206	97956122	1000	-	.	gene_id "MSTRG.178049"; transcript_id "MSTRG.178049.171"; exon_number "5";
chr7	StringTie	transcript	97925472	97972382	1000	-	.	gene_id "MSTRG.178049"; transcript_id "MSTRG.178049.172";
chr7	StringTie	exon	97925472	97925487	1000	-	.	gene_id "MSTRG.178049"; transcript_id "MSTRG.178049.172"; exon_number "1";
chr7	StringTie	exon	97928082	97928317	1000	-	.	gene_id "MSTRG.178049"; transcript_id "MSTRG.178049.172"; exon_number "2";
chr7	StringTie	exon	97928710	97928777	1000	-	.	gene_id "MSTRG.178049"; transcript_id "MSTRG.178049.172"; exon_number "3";
chr7	StringTie	exon	97937080	97937160	1000	-	.	gene_id "MSTRG.178049"; transcript_id "MSTRG.178049.172"; exon_number "4";
chr7	StringTie	exon	97945508	97945615	1000	-	.	gene_id "MSTRG.178049"; transcript_id "MSTRG.178049.172"; exon_number "5";
chr7	StringTie	exon	97969770	97970227	1000	-	.	gene_id "MSTRG.178049"; transcript_id "MSTRG.178049.172"; exon_number "6";
chr7	StringTie	exon	97970319	97970730	1000	-	.	gene_id "MSTRG.178049"; transcript_id "MSTRG.178049.172"; exon_number "7";
chr7	StringTie	exon	97971924	97972024	1000	-	.	gene_id "MSTRG.178049"; transcript_id "MSTRG.178049.172"; exon_number "8";
chr7	StringTie	exon	97972135	97972382	1000	-	.	gene_id "MSTRG.178049"; transcript_id "MSTRG.178049.172"; exon_number "9";
chr7	StringTie	transcript	97926056	97972997	1000	-	.	gene_id "MSTRG.178049"; transcript_id "MSTRG.178049.173";
chr7	StringTie	exon	97926056	97926259	1000	-	.	gene_id "MSTRG.178049"; transcript_id "MSTRG.178049.173"; exon_number "1";
chr7	StringTie	exon	97928082	97928317	1000	-	.	gene_id "MSTRG.178049"; transcript_id "MSTRG.178049.173"; exon_number "2";
chr7	StringTie	exon	97928710	97928777	1000	-	.	gene_id "MSTRG.178049"; transcript_id "MSTRG.178049.173"; exon_number "3";
chr7	StringTie	exon	97937080	97937160	1000	-	.	gene_id "MSTRG.178049"; transcript_id "MSTRG.178049.173"; exon_number "4";
chr7	StringTie	exon	97945508	97947945	1000	-	.	gene_id "MSTRG.178049"; transcript_id "MSTRG.178049.173"; exon_number "5";
chr7	StringTie	exon	97966655	97966977	1000	-	.	gene_id "MSTRG.178049"; transcript_id "MSTRG.178049.173"; exon_number "6";
chr7	StringTie	exon	97969005	97969052	1000	-	.	gene_id "MSTRG.178049"; transcript_id "MSTRG.178049.173"; exon_number "7";
chr7	StringTie	exon	97969770	97969845	1000	-	.	gene_id "MSTRG.178049"; transcript_id "MSTRG.178049.173"; exon_number "8";
chr7	StringTie	exon	97972135	97972997	1000	-	.	gene_id "MSTRG.178049"; transcript_id "MSTRG.178049.173"; exon_number "9";
chr7	StringTie	transcript	97926070	97946391	1000	-	.	gene_id "MSTRG.178049"; transcript_id "MSTRG.178049.174";
chr7	StringTie	exon	97926070	97926259	1000	-	.	gene_id "MSTRG.178049"; transcript_id "MSTRG.178049.174"; exon_number "1";
chr7	StringTie	exon	97928082	97928317	1000	-	.	gene_id "MSTRG.178049"; transcript_id "MSTRG.178049.174"; exon_number "2";
chr7	StringTie	exon	97928710	97928777	1000	-	.	gene_id "MSTRG.178049"; transcript_id "MSTRG.178049.174"; exon_number "3";
chr7	StringTie	exon	97937080	97937160	1000	-	.	gene_id "MSTRG.178049"; transcript_id "MSTRG.178049.174"; exon_number "4";
chr7	StringTie	exon	97945508	97945615	1000	-	.	gene_id "MSTRG.178049"; transcript_id "MSTRG.178049.174"; exon_number "5";
chr7	StringTie	exon	97946222	97946391	1000	-	.	gene_id "MSTRG.178049"; transcript_id "MSTRG.178049.174"; exon_number "6";
chr7	StringTie	transcript	97926081	97972366	1000	-	.	gene_id "MSTRG.178049"; transcript_id "MSTRG.178049.175";
chr7	StringTie	exon	97926081	97927808	1000	-	.	gene_id "MSTRG.178049"; transcript_id "MSTRG.178049.175"; exon_number "1";
chr7	StringTie	exon	97928082	97928317	1000	-	.	gene_id "MSTRG.178049"; transcript_id "MSTRG.178049.175"; exon_number "2";
chr7	StringTie	exon	97928710	97928777	1000	-	.	gene_id "MSTRG.178049"; transcript_id "MSTRG.178049.175"; exon_number "3";
chr7	StringTie	exon	97937080	97937160	1000	-	.	gene_id "MSTRG.178049"; transcript_id "MSTRG.178049.175"; exon_number "4";
chr7	StringTie	exon	97945508	97945615	1000	-	.	gene_id "MSTRG.178049"; transcript_id "MSTRG.178049.175"; exon_number "5";
chr7	StringTie	exon	97969770	97969845	1000	-	.	gene_id "MSTRG.178049"; transcript_id "MSTRG.178049.175"; exon_number "6";
chr7	StringTie	exon	97972135	97972366	1000	-	.	gene_id "MSTRG.178049"; transcript_id "MSTRG.178049.175"; exon_number "7";
chr7	StringTie	transcript	97926083	97972393	1000	-	.	gene_id "MSTRG.178049"; transcript_id "MSTRG.178049.176";
chr7	StringTie	exon	97926083	97926259	1000	-	.	gene_id "MSTRG.178049"; transcript_id "MSTRG.178049.176"; exon_number "1";
chr7	StringTie	exon	97928082	97928317	1000	-	.	gene_id "MSTRG.178049"; transcript_id "MSTRG.178049.176"; exon_number "2";
chr7	StringTie	exon	97928710	97928777	1000	-	.	gene_id "MSTRG.178049"; transcript_id "MSTRG.178049.176"; exon_number "3";
chr7	StringTie	exon	97937080	97937160	1000	-	.	gene_id "MSTRG.178049"; transcript_id "MSTRG.178049.176"; exon_number "4";
chr7	StringTie	exon	97945508	97945615	1000	-	.	gene_id "MSTRG.178049"; transcript_id "MSTRG.178049.176"; exon_number "5";
chr7	StringTie	exon	97972135	97972393	1000	-	.	gene_id "MSTRG.178049"; transcript_id "MSTRG.178049.176"; exon_number "6";
chr7	StringTie	transcript	97926084	97972881	1000	-	.	gene_id "MSTRG.178049"; transcript_id "MSTRG.178049.177";
chr7	StringTie	exon	97926084	97927808	1000	-	.	gene_id "MSTRG.178049"; transcript_id "MSTRG.178049.177"; exon_number "1";
chr7	StringTie	exon	97928082	97928317	1000	-	.	gene_id "MSTRG.178049"; transcript_id "MSTRG.178049.177"; exon_number "2";
chr7	StringTie	exon	97928710	97928777	1000	-	.	gene_id "MSTRG.178049"; transcript_id "MSTRG.178049.177"; exon_number "3";
chr7	StringTie	exon	97937080	97937160	1000	-	.	gene_id "MSTRG.178049"; transcript_id "MSTRG.178049.177"; exon_number "4";
chr7	StringTie	exon	97945508	97947945	1000	-	.	gene_id "MSTRG.178049"; transcript_id "MSTRG.178049.177"; exon_number "5";
chr7	StringTie	exon	97972135	97972881	1000	-	.	gene_id "MSTRG.178049"; transcript_id "MSTRG.178049.177"; exon_number "6";
chr7	StringTie	transcript	97926157	97946828	1000	-	.	gene_id "MSTRG.178049"; transcript_id "MSTRG.178049.178";
chr7	StringTie	exon	97926157	97926259	1000	-	.	gene_id "MSTRG.178049"; transcript_id "MSTRG.178049.178"; exon_number "1";
chr7	StringTie	exon	97928082	97928777	1000	-	.	gene_id "MSTRG.178049"; transcript_id "MSTRG.178049.178"; exon_number "2";
chr7	StringTie	exon	97937080	97937160	1000	-	.	gene_id "MSTRG.178049"; transcript_id "MSTRG.178049.178"; exon_number "3";
chr7	StringTie	exon	97945508	97945615	1000	-	.	gene_id "MSTRG.178049"; transcript_id "MSTRG.178049.178"; exon_number "4";
chr7	StringTie	exon	97946222	97946828	1000	-	.	gene_id "MSTRG.178049"; transcript_id "MSTRG.178049.178"; exon_number "5";
chr7	StringTie	transcript	97926312	97957950	1000	-	.	gene_id "MSTRG.178049"; transcript_id "MSTRG.178049.179";
chr7	StringTie	exon	97926312	97927808	1000	-	.	gene_id "MSTRG.178049"; transcript_id "MSTRG.178049.179"; exon_number "1";
chr7	StringTie	exon	97928082	97928317	1000	-	.	gene_id "MSTRG.178049"; transcript_id "MSTRG.178049.179"; exon_number "2";
chr7	StringTie	exon	97928710	97928777	1000	-	.	gene_id "MSTRG.178049"; transcript_id "MSTRG.178049.179"; exon_number "3";
chr7	StringTie	exon	97937080	97937160	1000	-	.	gene_id "MSTRG.178049"; transcript_id "MSTRG.178049.179"; exon_number "4";
chr7	StringTie	exon	97945508	97945615	1000	-	.	gene_id "MSTRG.178049"; transcript_id "MSTRG.178049.179"; exon_number "5";
chr7	StringTie	exon	97951177	97955356	1000	-	.	gene_id "MSTRG.178049"; transcript_id "MSTRG.178049.179"; exon_number "6";
chr7	StringTie	exon	97955860	97957950	1000	-	.	gene_id "MSTRG.178049"; transcript_id "MSTRG.178049.179"; exon_number "7";
chr7	StringTie	transcript	97852043	97885867	1000	-	.	gene_id "MSTRG.178049"; transcript_id "MSTRG.178049.18";
chr7	StringTie	exon	97852043	97852468	1000	-	.	gene_id "MSTRG.178049"; transcript_id "MSTRG.178049.18"; exon_number "1";
chr7	StringTie	exon	97853060	97853215	1000	-	.	gene_id "MSTRG.178049"; transcript_id "MSTRG.178049.18"; exon_number "2";
chr7	StringTie	exon	97853305	97853386	1000	-	.	gene_id "MSTRG.178049"; transcript_id "MSTRG.178049.18"; exon_number "3";
chr7	StringTie	exon	97854580	97854680	1000	-	.	gene_id "MSTRG.178049"; transcript_id "MSTRG.178049.18"; exon_number "4";
chr7	StringTie	exon	97855353	97855459	1000	-	.	gene_id "MSTRG.178049"; transcript_id "MSTRG.178049.18"; exon_number "5";
chr7	StringTie	exon	97856690	97856816	1000	-	.	gene_id "MSTRG.178049"; transcript_id "MSTRG.178049.18"; exon_number "6";
chr7	StringTie	exon	97858278	97858405	1000	-	.	gene_id "MSTRG.178049"; transcript_id "MSTRG.178049.18"; exon_number "7";
chr7	StringTie	exon	97858854	97859398	1000	-	.	gene_id "MSTRG.178049"; transcript_id "MSTRG.178049.18"; exon_number "8";
chr7	StringTie	exon	97864259	97864496	1000	-	.	gene_id "MSTRG.178049"; transcript_id "MSTRG.178049.18"; exon_number "9";
chr7	StringTie	exon	97868908	97868979	1000	-	.	gene_id "MSTRG.178049"; transcript_id "MSTRG.178049.18"; exon_number "10";
chr7	StringTie	exon	97870258	97885867	1000	-	.	gene_id "MSTRG.178049"; transcript_id "MSTRG.178049.18"; exon_number "11";
chr7	StringTie	transcript	97926428	97972342	1000	-	.	gene_id "MSTRG.178049"; transcript_id "MSTRG.178049.180";
chr7	StringTie	exon	97926428	97927808	1000	-	.	gene_id "MSTRG.178049"; transcript_id "MSTRG.178049.180"; exon_number "1";
chr7	StringTie	exon	97928082	97928317	1000	-	.	gene_id "MSTRG.178049"; transcript_id "MSTRG.178049.180"; exon_number "2";
chr7	StringTie	exon	97928710	97928777	1000	-	.	gene_id "MSTRG.178049"; transcript_id "MSTRG.178049.180"; exon_number "3";
chr7	StringTie	exon	97937080	97937160	1000	-	.	gene_id "MSTRG.178049"; transcript_id "MSTRG.178049.180"; exon_number "4";
chr7	StringTie	exon	97945508	97945615	1000	-	.	gene_id "MSTRG.178049"; transcript_id "MSTRG.178049.180"; exon_number "5";
chr7	StringTie	exon	97946222	97947945	1000	-	.	gene_id "MSTRG.178049"; transcript_id "MSTRG.178049.180"; exon_number "6";
chr7	StringTie	exon	97969770	97969845	1000	-	.	gene_id "MSTRG.178049"; transcript_id "MSTRG.178049.180"; exon_number "7";
chr7	StringTie	exon	97972135	97972342	1000	-	.	gene_id "MSTRG.178049"; transcript_id "MSTRG.178049.180"; exon_number "8";
chr7	StringTie	transcript	97926560	97972396	1000	-	.	gene_id "MSTRG.178049"; transcript_id "MSTRG.178049.181";
chr7	StringTie	exon	97926560	97927261	1000	-	.	gene_id "MSTRG.178049"; transcript_id "MSTRG.178049.181"; exon_number "1";
chr7	StringTie	exon	97928082	97928317	1000	-	.	gene_id "MSTRG.178049"; transcript_id "MSTRG.178049.181"; exon_number "2";
chr7	StringTie	exon	97928710	97928777	1000	-	.	gene_id "MSTRG.178049"; transcript_id "MSTRG.178049.181"; exon_number "3";
chr7	StringTie	exon	97937080	97937160	1000	-	.	gene_id "MSTRG.178049"; transcript_id "MSTRG.178049.181"; exon_number "4";
chr7	StringTie	exon	97945508	97945615	1000	-	.	gene_id "MSTRG.178049"; transcript_id "MSTRG.178049.181"; exon_number "5";
chr7	StringTie	exon	97969005	97969052	1000	-	.	gene_id "MSTRG.178049"; transcript_id "MSTRG.178049.181"; exon_number "6";
chr7	StringTie	exon	97969770	97969845	1000	-	.	gene_id "MSTRG.178049"; transcript_id "MSTRG.178049.181"; exon_number "7";
chr7	StringTie	exon	97970134	97970227	1000	-	.	gene_id "MSTRG.178049"; transcript_id "MSTRG.178049.181"; exon_number "8";
chr7	StringTie	exon	97970319	97970376	1000	-	.	gene_id "MSTRG.178049"; transcript_id "MSTRG.178049.181"; exon_number "9";
chr7	StringTie	exon	97970680	97970730	1000	-	.	gene_id "MSTRG.178049"; transcript_id "MSTRG.178049.181"; exon_number "10";
chr7	StringTie	exon	97972135	97972396	1000	-	.	gene_id "MSTRG.178049"; transcript_id "MSTRG.178049.181"; exon_number "11";
chr7	StringTie	transcript	97926583	97956219	1000	-	.	gene_id "MSTRG.178049"; transcript_id "MSTRG.178049.182";
chr7	StringTie	exon	97926583	97927261	1000	-	.	gene_id "MSTRG.178049"; transcript_id "MSTRG.178049.182"; exon_number "1";
chr7	StringTie	exon	97928082	97928777	1000	-	.	gene_id "MSTRG.178049"; transcript_id "MSTRG.178049.182"; exon_number "2";
chr7	StringTie	exon	97937080	97937160	1000	-	.	gene_id "MSTRG.178049"; transcript_id "MSTRG.178049.182"; exon_number "3";
chr7	StringTie	exon	97953206	97955356	1000	-	.	gene_id "MSTRG.178049"; transcript_id "MSTRG.178049.182"; exon_number "4";
chr7	StringTie	exon	97955860	97956219	1000	-	.	gene_id "MSTRG.178049"; transcript_id "MSTRG.178049.182"; exon_number "5";
chr7	StringTie	transcript	97926952	97937163	1000	-	.	gene_id "MSTRG.178049"; transcript_id "MSTRG.178049.183";
chr7	StringTie	exon	97926952	97927261	1000	-	.	gene_id "MSTRG.178049"; transcript_id "MSTRG.178049.183"; exon_number "1";
chr7	StringTie	exon	97928082	97928317	1000	-	.	gene_id "MSTRG.178049"; transcript_id "MSTRG.178049.183"; exon_number "2";
chr7	StringTie	exon	97928710	97928777	1000	-	.	gene_id "MSTRG.178049"; transcript_id "MSTRG.178049.183"; exon_number "3";
chr7	StringTie	exon	97936947	97937009	1000	-	.	gene_id "MSTRG.178049"; transcript_id "MSTRG.178049.183"; exon_number "4";
chr7	StringTie	exon	97937080	97937163	1000	-	.	gene_id "MSTRG.178049"; transcript_id "MSTRG.178049.183"; exon_number "5";
chr7	StringTie	transcript	97927084	97972343	1000	-	.	gene_id "MSTRG.178049"; transcript_id "MSTRG.178049.184";
chr7	StringTie	exon	97927084	97927808	1000	-	.	gene_id "MSTRG.178049"; transcript_id "MSTRG.178049.184"; exon_number "1";
chr7	StringTie	exon	97928082	97928317	1000	-	.	gene_id "MSTRG.178049"; transcript_id "MSTRG.178049.184"; exon_number "2";
chr7	StringTie	exon	97928710	97928777	1000	-	.	gene_id "MSTRG.178049"; transcript_id "MSTRG.178049.184"; exon_number "3";
chr7	StringTie	exon	97937080	97937160	1000	-	.	gene_id "MSTRG.178049"; transcript_id "MSTRG.178049.184"; exon_number "4";
chr7	StringTie	exon	97945508	97945615	1000	-	.	gene_id "MSTRG.178049"; transcript_id "MSTRG.178049.184"; exon_number "5";
chr7	StringTie	exon	97969770	97969845	1000	-	.	gene_id "MSTRG.178049"; transcript_id "MSTRG.178049.184"; exon_number "6";
chr7	StringTie	exon	97971924	97972024	1000	-	.	gene_id "MSTRG.178049"; transcript_id "MSTRG.178049.184"; exon_number "7";
chr7	StringTie	exon	97972135	97972343	1000	-	.	gene_id "MSTRG.178049"; transcript_id "MSTRG.178049.184"; exon_number "8";
chr7	StringTie	transcript	97927102	97972409	1000	-	.	gene_id "MSTRG.178049"; transcript_id "MSTRG.178049.185";
chr7	StringTie	exon	97927102	97927261	1000	-	.	gene_id "MSTRG.178049"; transcript_id "MSTRG.178049.185"; exon_number "1";
chr7	StringTie	exon	97928082	97928317	1000	-	.	gene_id "MSTRG.178049"; transcript_id "MSTRG.178049.185"; exon_number "2";
chr7	StringTie	exon	97928710	97928777	1000	-	.	gene_id "MSTRG.178049"; transcript_id "MSTRG.178049.185"; exon_number "3";
chr7	StringTie	exon	97937080	97937160	1000	-	.	gene_id "MSTRG.178049"; transcript_id "MSTRG.178049.185"; exon_number "4";
chr7	StringTie	exon	97945508	97945615	1000	-	.	gene_id "MSTRG.178049"; transcript_id "MSTRG.178049.185"; exon_number "5";
chr7	StringTie	exon	97969005	97969052	1000	-	.	gene_id "MSTRG.178049"; transcript_id "MSTRG.178049.185"; exon_number "6";
chr7	StringTie	exon	97969770	97969845	1000	-	.	gene_id "MSTRG.178049"; transcript_id "MSTRG.178049.185"; exon_number "7";
chr7	StringTie	exon	97972135	97972409	1000	-	.	gene_id "MSTRG.178049"; transcript_id "MSTRG.178049.185"; exon_number "8";
chr7	StringTie	transcript	97927161	97953827	1000	-	.	gene_id "MSTRG.178049"; transcript_id "MSTRG.178049.186";
chr7	StringTie	exon	97927161	97927808	1000	-	.	gene_id "MSTRG.178049"; transcript_id "MSTRG.178049.186"; exon_number "1";
chr7	StringTie	exon	97928082	97928317	1000	-	.	gene_id "MSTRG.178049"; transcript_id "MSTRG.178049.186"; exon_number "2";
chr7	StringTie	exon	97928710	97928777	1000	-	.	gene_id "MSTRG.178049"; transcript_id "MSTRG.178049.186"; exon_number "3";
chr7	StringTie	exon	97937080	97937160	1000	-	.	gene_id "MSTRG.178049"; transcript_id "MSTRG.178049.186"; exon_number "4";
chr7	StringTie	exon	97953206	97953827	1000	-	.	gene_id "MSTRG.178049"; transcript_id "MSTRG.178049.186"; exon_number "5";
chr7	StringTie	transcript	97927162	97972429	1000	-	.	gene_id "MSTRG.178049"; transcript_id "MSTRG.178049.187";
chr7	StringTie	exon	97927162	97927261	1000	-	.	gene_id "MSTRG.178049"; transcript_id "MSTRG.178049.187"; exon_number "1";
chr7	StringTie	exon	97928082	97928317	1000	-	.	gene_id "MSTRG.178049"; transcript_id "MSTRG.178049.187"; exon_number "2";
chr7	StringTie	exon	97928710	97928777	1000	-	.	gene_id "MSTRG.178049"; transcript_id "MSTRG.178049.187"; exon_number "3";
chr7	StringTie	exon	97937080	97937160	1000	-	.	gene_id "MSTRG.178049"; transcript_id "MSTRG.178049.187"; exon_number "4";
chr7	StringTie	exon	97945508	97947945	1000	-	.	gene_id "MSTRG.178049"; transcript_id "MSTRG.178049.187"; exon_number "5";
chr7	StringTie	exon	97969005	97969052	1000	-	.	gene_id "MSTRG.178049"; transcript_id "MSTRG.178049.187"; exon_number "6";
chr7	StringTie	exon	97969770	97969845	1000	-	.	gene_id "MSTRG.178049"; transcript_id "MSTRG.178049.187"; exon_number "7";
chr7	StringTie	exon	97972135	97972429	1000	-	.	gene_id "MSTRG.178049"; transcript_id "MSTRG.178049.187"; exon_number "8";
chr7	StringTie	transcript	97927763	97953664	1000	-	.	gene_id "MSTRG.178049"; transcript_id "MSTRG.178049.188";
chr7	StringTie	exon	97927763	97927943	1000	-	.	gene_id "MSTRG.178049"; transcript_id "MSTRG.178049.188"; exon_number "1";
chr7	StringTie	exon	97928082	97928317	1000	-	.	gene_id "MSTRG.178049"; transcript_id "MSTRG.178049.188"; exon_number "2";
chr7	StringTie	exon	97928710	97928777	1000	-	.	gene_id "MSTRG.178049"; transcript_id "MSTRG.178049.188"; exon_number "3";
chr7	StringTie	exon	97937080	97937160	1000	-	.	gene_id "MSTRG.178049"; transcript_id "MSTRG.178049.188"; exon_number "4";
chr7	StringTie	exon	97945508	97945615	1000	-	.	gene_id "MSTRG.178049"; transcript_id "MSTRG.178049.188"; exon_number "5";
chr7	StringTie	exon	97953206	97953664	1000	-	.	gene_id "MSTRG.178049"; transcript_id "MSTRG.178049.188"; exon_number "6";
chr7	StringTie	transcript	97927791	97972386	1000	-	.	gene_id "MSTRG.178049"; transcript_id "MSTRG.178049.189";
chr7	StringTie	exon	97927791	97927808	1000	-	.	gene_id "MSTRG.178049"; transcript_id "MSTRG.178049.189"; exon_number "1";
chr7	StringTie	exon	97928082	97928317	1000	-	.	gene_id "MSTRG.178049"; transcript_id "MSTRG.178049.189"; exon_number "2";
chr7	StringTie	exon	97928710	97928777	1000	-	.	gene_id "MSTRG.178049"; transcript_id "MSTRG.178049.189"; exon_number "3";
chr7	StringTie	exon	97937080	97937160	1000	-	.	gene_id "MSTRG.178049"; transcript_id "MSTRG.178049.189"; exon_number "4";
chr7	StringTie	exon	97945508	97945615	1000	-	.	gene_id "MSTRG.178049"; transcript_id "MSTRG.178049.189"; exon_number "5";
chr7	StringTie	exon	97969005	97969052	1000	-	.	gene_id "MSTRG.178049"; transcript_id "MSTRG.178049.189"; exon_number "6";
chr7	StringTie	exon	97969770	97969845	1000	-	.	gene_id "MSTRG.178049"; transcript_id "MSTRG.178049.189"; exon_number "7";
chr7	StringTie	exon	97970134	97970227	1000	-	.	gene_id "MSTRG.178049"; transcript_id "MSTRG.178049.189"; exon_number "8";
chr7	StringTie	exon	97970319	97970730	1000	-	.	gene_id "MSTRG.178049"; transcript_id "MSTRG.178049.189"; exon_number "9";
chr7	StringTie	exon	97972135	97972386	1000	-	.	gene_id "MSTRG.178049"; transcript_id "MSTRG.178049.189"; exon_number "10";
chr7	StringTie	transcript	97852044	97872491	1000	-	.	gene_id "MSTRG.178049"; transcript_id "MSTRG.178049.19";
chr7	StringTie	exon	97852044	97852468	1000	-	.	gene_id "MSTRG.178049"; transcript_id "MSTRG.178049.19"; exon_number "1";
chr7	StringTie	exon	97853060	97853215	1000	-	.	gene_id "MSTRG.178049"; transcript_id "MSTRG.178049.19"; exon_number "2";
chr7	StringTie	exon	97853305	97853386	1000	-	.	gene_id "MSTRG.178049"; transcript_id "MSTRG.178049.19"; exon_number "3";
chr7	StringTie	exon	97854580	97854680	1000	-	.	gene_id "MSTRG.178049"; transcript_id "MSTRG.178049.19"; exon_number "4";
chr7	StringTie	exon	97855353	97855459	1000	-	.	gene_id "MSTRG.178049"; transcript_id "MSTRG.178049.19"; exon_number "5";
chr7	StringTie	exon	97856694	97856816	1000	-	.	gene_id "MSTRG.178049"; transcript_id "MSTRG.178049.19"; exon_number "6";
chr7	StringTie	exon	97858278	97858405	1000	-	.	gene_id "MSTRG.178049"; transcript_id "MSTRG.178049.19"; exon_number "7";
chr7	StringTie	exon	97858854	97858955	1000	-	.	gene_id "MSTRG.178049"; transcript_id "MSTRG.178049.19"; exon_number "8";
chr7	StringTie	exon	97859213	97859398	1000	-	.	gene_id "MSTRG.178049"; transcript_id "MSTRG.178049.19"; exon_number "9";
chr7	StringTie	exon	97864259	97864496	1000	-	.	gene_id "MSTRG.178049"; transcript_id "MSTRG.178049.19"; exon_number "10";
chr7	StringTie	exon	97868908	97869179	1000	-	.	gene_id "MSTRG.178049"; transcript_id "MSTRG.178049.19"; exon_number "11";
chr7	StringTie	exon	97869778	97869813	1000	-	.	gene_id "MSTRG.178049"; transcript_id "MSTRG.178049.19"; exon_number "12";
chr7	StringTie	exon	97871719	97871996	1000	-	.	gene_id "MSTRG.178049"; transcript_id "MSTRG.178049.19"; exon_number "13";
chr7	StringTie	exon	97872351	97872491	1000	-	.	gene_id "MSTRG.178049"; transcript_id "MSTRG.178049.19"; exon_number "14";
chr7	StringTie	transcript	97927909	97951846	1000	-	.	gene_id "MSTRG.178049"; transcript_id "MSTRG.178049.190";
chr7	StringTie	exon	97927909	97927943	1000	-	.	gene_id "MSTRG.178049"; transcript_id "MSTRG.178049.190"; exon_number "1";
chr7	StringTie	exon	97928082	97928317	1000	-	.	gene_id "MSTRG.178049"; transcript_id "MSTRG.178049.190"; exon_number "2";
chr7	StringTie	exon	97928710	97928777	1000	-	.	gene_id "MSTRG.178049"; transcript_id "MSTRG.178049.190"; exon_number "3";
chr7	StringTie	exon	97937080	97937160	1000	-	.	gene_id "MSTRG.178049"; transcript_id "MSTRG.178049.190"; exon_number "4";
chr7	StringTie	exon	97945508	97945615	1000	-	.	gene_id "MSTRG.178049"; transcript_id "MSTRG.178049.190"; exon_number "5";
chr7	StringTie	exon	97951177	97951846	1000	-	.	gene_id "MSTRG.178049"; transcript_id "MSTRG.178049.190"; exon_number "6";
chr7	StringTie	transcript	97928028	97972361	1000	-	.	gene_id "MSTRG.178049"; transcript_id "MSTRG.178049.191";
chr7	StringTie	exon	97928028	97928777	1000	-	.	gene_id "MSTRG.178049"; transcript_id "MSTRG.178049.191"; exon_number "1";
chr7	StringTie	exon	97937080	97937160	1000	-	.	gene_id "MSTRG.178049"; transcript_id "MSTRG.178049.191"; exon_number "2";
chr7	StringTie	exon	97945508	97945615	1000	-	.	gene_id "MSTRG.178049"; transcript_id "MSTRG.178049.191"; exon_number "3";
chr7	StringTie	exon	97969770	97969845	1000	-	.	gene_id "MSTRG.178049"; transcript_id "MSTRG.178049.191"; exon_number "4";
chr7	StringTie	exon	97971924	97972024	1000	-	.	gene_id "MSTRG.178049"; transcript_id "MSTRG.178049.191"; exon_number "5";
chr7	StringTie	exon	97972135	97972361	1000	-	.	gene_id "MSTRG.178049"; transcript_id "MSTRG.178049.191"; exon_number "6";
chr7	StringTie	transcript	97928080	97972414	1000	-	.	gene_id "MSTRG.178049"; transcript_id "MSTRG.178049.192";
chr7	StringTie	exon	97928080	97928317	1000	-	.	gene_id "MSTRG.178049"; transcript_id "MSTRG.178049.192"; exon_number "1";
chr7	StringTie	exon	97928710	97928777	1000	-	.	gene_id "MSTRG.178049"; transcript_id "MSTRG.178049.192"; exon_number "2";
chr7	StringTie	exon	97936947	97937160	1000	-	.	gene_id "MSTRG.178049"; transcript_id "MSTRG.178049.192"; exon_number "3";
chr7	StringTie	exon	97945508	97945615	1000	-	.	gene_id "MSTRG.178049"; transcript_id "MSTRG.178049.192"; exon_number "4";
chr7	StringTie	exon	97969770	97969862	1000	-	.	gene_id "MSTRG.178049"; transcript_id "MSTRG.178049.192"; exon_number "5";
chr7	StringTie	exon	97972135	97972414	1000	-	.	gene_id "MSTRG.178049"; transcript_id "MSTRG.178049.192"; exon_number "6";
chr7	StringTie	transcript	97928081	97936485	1000	-	.	gene_id "MSTRG.178049"; transcript_id "MSTRG.178049.193";
chr7	StringTie	exon	97928081	97928317	1000	-	.	gene_id "MSTRG.178049"; transcript_id "MSTRG.178049.193"; exon_number "1";
chr7	StringTie	exon	97936455	97936485	1000	-	.	gene_id "MSTRG.178049"; transcript_id "MSTRG.178049.193"; exon_number "2";
chr7	StringTie	transcript	97928081	97953234	1000	-	.	gene_id "MSTRG.178049"; transcript_id "MSTRG.178049.194";
chr7	StringTie	exon	97928081	97928317	1000	-	.	gene_id "MSTRG.178049"; transcript_id "MSTRG.178049.194"; exon_number "1";
chr7	StringTie	exon	97928710	97928777	1000	-	.	gene_id "MSTRG.178049"; transcript_id "MSTRG.178049.194"; exon_number "2";
chr7	StringTie	exon	97937080	97937160	1000	-	.	gene_id "MSTRG.178049"; transcript_id "MSTRG.178049.194"; exon_number "3";
chr7	StringTie	exon	97945508	97946273	1000	-	.	gene_id "MSTRG.178049"; transcript_id "MSTRG.178049.194"; exon_number "4";
chr7	StringTie	exon	97953206	97953234	1000	-	.	gene_id "MSTRG.178049"; transcript_id "MSTRG.178049.194"; exon_number "5";
chr7	StringTie	transcript	97928081	97973432	1000	-	.	gene_id "MSTRG.178049"; transcript_id "MSTRG.178049.195";
chr7	StringTie	exon	97928081	97928777	1000	-	.	gene_id "MSTRG.178049"; transcript_id "MSTRG.178049.195"; exon_number "1";
chr7	StringTie	exon	97937080	97937160	1000	-	.	gene_id "MSTRG.178049"; transcript_id "MSTRG.178049.195"; exon_number "2";
chr7	StringTie	exon	97953206	97953525	1000	-	.	gene_id "MSTRG.178049"; transcript_id "MSTRG.178049.195"; exon_number "3";
chr7	StringTie	exon	97953785	97955356	1000	-	.	gene_id "MSTRG.178049"; transcript_id "MSTRG.178049.195"; exon_number "4";
chr7	StringTie	exon	97955860	97955954	1000	-	.	gene_id "MSTRG.178049"; transcript_id "MSTRG.178049.195"; exon_number "5";
chr7	StringTie	exon	97966655	97966977	1000	-	.	gene_id "MSTRG.178049"; transcript_id "MSTRG.178049.195"; exon_number "6";
chr7	StringTie	exon	97969005	97969052	1000	-	.	gene_id "MSTRG.178049"; transcript_id "MSTRG.178049.195"; exon_number "7";
chr7	StringTie	exon	97969770	97969845	1000	-	.	gene_id "MSTRG.178049"; transcript_id "MSTRG.178049.195"; exon_number "8";
chr7	StringTie	exon	97972135	97973432	1000	-	.	gene_id "MSTRG.178049"; transcript_id "MSTRG.178049.195"; exon_number "9";
chr7	StringTie	transcript	97928515	97958087	1000	-	.	gene_id "MSTRG.178049"; transcript_id "MSTRG.178049.196";
chr7	StringTie	exon	97928515	97928777	1000	-	.	gene_id "MSTRG.178049"; transcript_id "MSTRG.178049.196"; exon_number "1";
chr7	StringTie	exon	97937080	97937160	1000	-	.	gene_id "MSTRG.178049"; transcript_id "MSTRG.178049.196"; exon_number "2";
chr7	StringTie	exon	97955860	97958087	1000	-	.	gene_id "MSTRG.178049"; transcript_id "MSTRG.178049.196"; exon_number "3";
chr7	StringTie	transcript	97939362	97972345	1000	-	.	gene_id "MSTRG.178049"; transcript_id "MSTRG.178049.198";
chr7	StringTie	exon	97939362	97945615	1000	-	.	gene_id "MSTRG.178049"; transcript_id "MSTRG.178049.198"; exon_number "1";
chr7	StringTie	exon	97969770	97970227	1000	-	.	gene_id "MSTRG.178049"; transcript_id "MSTRG.178049.198"; exon_number "2";
chr7	StringTie	exon	97970319	97972024	1000	-	.	gene_id "MSTRG.178049"; transcript_id "MSTRG.178049.198"; exon_number "3";
chr7	StringTie	exon	97972135	97972345	1000	-	.	gene_id "MSTRG.178049"; transcript_id "MSTRG.178049.198"; exon_number "4";
chr7	StringTie	transcript	97852001	97876564	1000	-	.	gene_id "MSTRG.178049"; transcript_id "MSTRG.178049.2";
chr7	StringTie	exon	97852001	97852468	1000	-	.	gene_id "MSTRG.178049"; transcript_id "MSTRG.178049.2"; exon_number "1";
chr7	StringTie	exon	97853060	97853215	1000	-	.	gene_id "MSTRG.178049"; transcript_id "MSTRG.178049.2"; exon_number "2";
chr7	StringTie	exon	97853305	97853386	1000	-	.	gene_id "MSTRG.178049"; transcript_id "MSTRG.178049.2"; exon_number "3";
chr7	StringTie	exon	97854580	97854680	1000	-	.	gene_id "MSTRG.178049"; transcript_id "MSTRG.178049.2"; exon_number "4";
chr7	StringTie	exon	97855353	97855459	1000	-	.	gene_id "MSTRG.178049"; transcript_id "MSTRG.178049.2"; exon_number "5";
chr7	StringTie	exon	97856690	97856816	1000	-	.	gene_id "MSTRG.178049"; transcript_id "MSTRG.178049.2"; exon_number "6";
chr7	StringTie	exon	97858278	97858405	1000	-	.	gene_id "MSTRG.178049"; transcript_id "MSTRG.178049.2"; exon_number "7";
chr7	StringTie	exon	97858854	97858955	1000	-	.	gene_id "MSTRG.178049"; transcript_id "MSTRG.178049.2"; exon_number "8";
chr7	StringTie	exon	97859213	97859398	1000	-	.	gene_id "MSTRG.178049"; transcript_id "MSTRG.178049.2"; exon_number "9";
chr7	StringTie	exon	97864259	97864496	1000	-	.	gene_id "MSTRG.178049"; transcript_id "MSTRG.178049.2"; exon_number "10";
chr7	StringTie	exon	97868908	97869179	1000	-	.	gene_id "MSTRG.178049"; transcript_id "MSTRG.178049.2"; exon_number "11";
chr7	StringTie	exon	97872351	97876564	1000	-	.	gene_id "MSTRG.178049"; transcript_id "MSTRG.178049.2"; exon_number "12";
chr7	StringTie	transcript	97852045	97872501	1000	-	.	gene_id "MSTRG.178049"; transcript_id "MSTRG.178049.20";
chr7	StringTie	exon	97852045	97852468	1000	-	.	gene_id "MSTRG.178049"; transcript_id "MSTRG.178049.20"; exon_number "1";
chr7	StringTie	exon	97853060	97853215	1000	-	.	gene_id "MSTRG.178049"; transcript_id "MSTRG.178049.20"; exon_number "2";
chr7	StringTie	exon	97853305	97853386	1000	-	.	gene_id "MSTRG.178049"; transcript_id "MSTRG.178049.20"; exon_number "3";
chr7	StringTie	exon	97854580	97854680	1000	-	.	gene_id "MSTRG.178049"; transcript_id "MSTRG.178049.20"; exon_number "4";
chr7	StringTie	exon	97855353	97855459	1000	-	.	gene_id "MSTRG.178049"; transcript_id "MSTRG.178049.20"; exon_number "5";
chr7	StringTie	exon	97856690	97856816	1000	-	.	gene_id "MSTRG.178049"; transcript_id "MSTRG.178049.20"; exon_number "6";
chr7	StringTie	exon	97858278	97858405	1000	-	.	gene_id "MSTRG.178049"; transcript_id "MSTRG.178049.20"; exon_number "7";
chr7	StringTie	exon	97858854	97858955	1000	-	.	gene_id "MSTRG.178049"; transcript_id "MSTRG.178049.20"; exon_number "8";
chr7	StringTie	exon	97859213	97859398	1000	-	.	gene_id "MSTRG.178049"; transcript_id "MSTRG.178049.20"; exon_number "9";
chr7	StringTie	exon	97864259	97864496	1000	-	.	gene_id "MSTRG.178049"; transcript_id "MSTRG.178049.20"; exon_number "10";
chr7	StringTie	exon	97868908	97869179	1000	-	.	gene_id "MSTRG.178049"; transcript_id "MSTRG.178049.20"; exon_number "11";
chr7	StringTie	exon	97869778	97869813	1000	-	.	gene_id "MSTRG.178049"; transcript_id "MSTRG.178049.20"; exon_number "12";
chr7	StringTie	exon	97872041	97872501	1000	-	.	gene_id "MSTRG.178049"; transcript_id "MSTRG.178049.20"; exon_number "13";
chr7	StringTie	transcript	97963724	97973477	1000	-	.	gene_id "MSTRG.178049"; transcript_id "MSTRG.178049.200";
chr7	StringTie	exon	97963724	97966977	1000	-	.	gene_id "MSTRG.178049"; transcript_id "MSTRG.178049.200"; exon_number "1";
chr7	StringTie	exon	97969005	97969052	1000	-	.	gene_id "MSTRG.178049"; transcript_id "MSTRG.178049.200"; exon_number "2";
chr7	StringTie	exon	97969770	97969845	1000	-	.	gene_id "MSTRG.178049"; transcript_id "MSTRG.178049.200"; exon_number "3";
chr7	StringTie	exon	97970134	97970227	1000	-	.	gene_id "MSTRG.178049"; transcript_id "MSTRG.178049.200"; exon_number "4";
chr7	StringTie	exon	97970319	97970730	1000	-	.	gene_id "MSTRG.178049"; transcript_id "MSTRG.178049.200"; exon_number "5";
chr7	StringTie	exon	97973092	97973477	1000	-	.	gene_id "MSTRG.178049"; transcript_id "MSTRG.178049.200"; exon_number "6";
chr7	StringTie	transcript	97963725	97974844	1000	-	.	gene_id "MSTRG.178049"; transcript_id "MSTRG.178049.201";
chr7	StringTie	exon	97963725	97966977	1000	-	.	gene_id "MSTRG.178049"; transcript_id "MSTRG.178049.201"; exon_number "1";
chr7	StringTie	exon	97969770	97969845	1000	-	.	gene_id "MSTRG.178049"; transcript_id "MSTRG.178049.201"; exon_number "2";
chr7	StringTie	exon	97970134	97970227	1000	-	.	gene_id "MSTRG.178049"; transcript_id "MSTRG.178049.201"; exon_number "3";
chr7	StringTie	exon	97970319	97970730	1000	-	.	gene_id "MSTRG.178049"; transcript_id "MSTRG.178049.201"; exon_number "4";
chr7	StringTie	exon	97972135	97974844	1000	-	.	gene_id "MSTRG.178049"; transcript_id "MSTRG.178049.201"; exon_number "5";
chr7	StringTie	transcript	97963726	97977442	1000	-	.	gene_id "MSTRG.178049"; transcript_id "MSTRG.178049.202";
chr7	StringTie	exon	97963726	97966977	1000	-	.	gene_id "MSTRG.178049"; transcript_id "MSTRG.178049.202"; exon_number "1";
chr7	StringTie	exon	97969005	97969052	1000	-	.	gene_id "MSTRG.178049"; transcript_id "MSTRG.178049.202"; exon_number "2";
chr7	StringTie	exon	97969770	97969845	1000	-	.	gene_id "MSTRG.178049"; transcript_id "MSTRG.178049.202"; exon_number "3";
chr7	StringTie	exon	97973092	97977442	1000	-	.	gene_id "MSTRG.178049"; transcript_id "MSTRG.178049.202"; exon_number "4";
chr7	StringTie	transcript	97963731	97974844	1000	-	.	gene_id "MSTRG.178049"; transcript_id "MSTRG.178049.203";
chr7	StringTie	exon	97963731	97966977	1000	-	.	gene_id "MSTRG.178049"; transcript_id "MSTRG.178049.203"; exon_number "1";
chr7	StringTie	exon	97969005	97969052	1000	-	.	gene_id "MSTRG.178049"; transcript_id "MSTRG.178049.203"; exon_number "2";
chr7	StringTie	exon	97969770	97969845	1000	-	.	gene_id "MSTRG.178049"; transcript_id "MSTRG.178049.203"; exon_number "3";
chr7	StringTie	exon	97970134	97970227	1000	-	.	gene_id "MSTRG.178049"; transcript_id "MSTRG.178049.203"; exon_number "4";
chr7	StringTie	exon	97970319	97970730	1000	-	.	gene_id "MSTRG.178049"; transcript_id "MSTRG.178049.203"; exon_number "5";
chr7	StringTie	exon	97971924	97972024	1000	-	.	gene_id "MSTRG.178049"; transcript_id "MSTRG.178049.203"; exon_number "6";
chr7	StringTie	exon	97972135	97972481	1000	-	.	gene_id "MSTRG.178049"; transcript_id "MSTRG.178049.203"; exon_number "7";
chr7	StringTie	exon	97973092	97974844	1000	-	.	gene_id "MSTRG.178049"; transcript_id "MSTRG.178049.203"; exon_number "8";
chr7	StringTie	transcript	97964090	97973408	1000	-	.	gene_id "MSTRG.178049"; transcript_id "MSTRG.178049.204";
chr7	StringTie	exon	97964090	97966977	1000	-	.	gene_id "MSTRG.178049"; transcript_id "MSTRG.178049.204"; exon_number "1";
chr7	StringTie	exon	97969005	97969052	1000	-	.	gene_id "MSTRG.178049"; transcript_id "MSTRG.178049.204"; exon_number "2";
chr7	StringTie	exon	97969770	97969845	1000	-	.	gene_id "MSTRG.178049"; transcript_id "MSTRG.178049.204"; exon_number "3";
chr7	StringTie	exon	97970134	97970227	1000	-	.	gene_id "MSTRG.178049"; transcript_id "MSTRG.178049.204"; exon_number "4";
chr7	StringTie	exon	97970319	97970730	1000	-	.	gene_id "MSTRG.178049"; transcript_id "MSTRG.178049.204"; exon_number "5";
chr7	StringTie	exon	97972135	97972481	1000	-	.	gene_id "MSTRG.178049"; transcript_id "MSTRG.178049.204"; exon_number "6";
chr7	StringTie	exon	97973092	97973408	1000	-	.	gene_id "MSTRG.178049"; transcript_id "MSTRG.178049.204"; exon_number "7";
chr7	StringTie	transcript	97964405	97973404	1000	-	.	gene_id "MSTRG.178049"; transcript_id "MSTRG.178049.205";
chr7	StringTie	exon	97964405	97966977	1000	-	.	gene_id "MSTRG.178049"; transcript_id "MSTRG.178049.205"; exon_number "1";
chr7	StringTie	exon	97969770	97969845	1000	-	.	gene_id "MSTRG.178049"; transcript_id "MSTRG.178049.205"; exon_number "2";
chr7	StringTie	exon	97972135	97972817	1000	-	.	gene_id "MSTRG.178049"; transcript_id "MSTRG.178049.205"; exon_number "3";
chr7	StringTie	exon	97973092	97973404	1000	-	.	gene_id "MSTRG.178049"; transcript_id "MSTRG.178049.205"; exon_number "4";
chr7	StringTie	transcript	97965052	97973498	1000	-	.	gene_id "MSTRG.178049"; transcript_id "MSTRG.178049.207";
chr7	StringTie	exon	97965052	97966977	1000	-	.	gene_id "MSTRG.178049"; transcript_id "MSTRG.178049.207"; exon_number "1";
chr7	StringTie	exon	97969770	97969845	1000	-	.	gene_id "MSTRG.178049"; transcript_id "MSTRG.178049.207"; exon_number "2";
chr7	StringTie	exon	97973092	97973498	1000	-	.	gene_id "MSTRG.178049"; transcript_id "MSTRG.178049.207"; exon_number "3";
chr7	StringTie	transcript	97965052	97973403	1000	-	.	gene_id "MSTRG.178049"; transcript_id "MSTRG.178049.208";
chr7	StringTie	exon	97965052	97966977	1000	-	.	gene_id "MSTRG.178049"; transcript_id "MSTRG.178049.208"; exon_number "1";
chr7	StringTie	exon	97969770	97969845	1000	-	.	gene_id "MSTRG.178049"; transcript_id "MSTRG.178049.208"; exon_number "2";
chr7	StringTie	exon	97970134	97970227	1000	-	.	gene_id "MSTRG.178049"; transcript_id "MSTRG.178049.208"; exon_number "3";
chr7	StringTie	exon	97972135	97973403	1000	-	.	gene_id "MSTRG.178049"; transcript_id "MSTRG.178049.208"; exon_number "4";
chr7	StringTie	transcript	97965074	97973328	1000	-	.	gene_id "MSTRG.178049"; transcript_id "MSTRG.178049.209";
chr7	StringTie	exon	97965074	97966977	1000	-	.	gene_id "MSTRG.178049"; transcript_id "MSTRG.178049.209"; exon_number "1";
chr7	StringTie	exon	97969005	97969052	1000	-	.	gene_id "MSTRG.178049"; transcript_id "MSTRG.178049.209"; exon_number "2";
chr7	StringTie	exon	97969770	97969845	1000	-	.	gene_id "MSTRG.178049"; transcript_id "MSTRG.178049.209"; exon_number "3";
chr7	StringTie	exon	97970134	97970227	1000	-	.	gene_id "MSTRG.178049"; transcript_id "MSTRG.178049.209"; exon_number "4";
chr7	StringTie	exon	97970319	97970730	1000	-	.	gene_id "MSTRG.178049"; transcript_id "MSTRG.178049.209"; exon_number "5";
chr7	StringTie	exon	97971924	97972024	1000	-	.	gene_id "MSTRG.178049"; transcript_id "MSTRG.178049.209"; exon_number "6";
chr7	StringTie	exon	97972135	97973328	1000	-	.	gene_id "MSTRG.178049"; transcript_id "MSTRG.178049.209"; exon_number "7";
chr7	StringTie	transcript	97852045	97875184	1000	-	.	gene_id "MSTRG.178049"; transcript_id "MSTRG.178049.21";
chr7	StringTie	exon	97852045	97852468	1000	-	.	gene_id "MSTRG.178049"; transcript_id "MSTRG.178049.21"; exon_number "1";
chr7	StringTie	exon	97853060	97853215	1000	-	.	gene_id "MSTRG.178049"; transcript_id "MSTRG.178049.21"; exon_number "2";
chr7	StringTie	exon	97853305	97853386	1000	-	.	gene_id "MSTRG.178049"; transcript_id "MSTRG.178049.21"; exon_number "3";
chr7	StringTie	exon	97854580	97854754	1000	-	.	gene_id "MSTRG.178049"; transcript_id "MSTRG.178049.21"; exon_number "4";
chr7	StringTie	exon	97855353	97855459	1000	-	.	gene_id "MSTRG.178049"; transcript_id "MSTRG.178049.21"; exon_number "5";
chr7	StringTie	exon	97856690	97856816	1000	-	.	gene_id "MSTRG.178049"; transcript_id "MSTRG.178049.21"; exon_number "6";
chr7	StringTie	exon	97858278	97858405	1000	-	.	gene_id "MSTRG.178049"; transcript_id "MSTRG.178049.21"; exon_number "7";
chr7	StringTie	exon	97858854	97858955	1000	-	.	gene_id "MSTRG.178049"; transcript_id "MSTRG.178049.21"; exon_number "8";
chr7	StringTie	exon	97859210	97859398	1000	-	.	gene_id "MSTRG.178049"; transcript_id "MSTRG.178049.21"; exon_number "9";
chr7	StringTie	exon	97864259	97864496	1000	-	.	gene_id "MSTRG.178049"; transcript_id "MSTRG.178049.21"; exon_number "10";
chr7	StringTie	exon	97868908	97869179	1000	-	.	gene_id "MSTRG.178049"; transcript_id "MSTRG.178049.21"; exon_number "11";
chr7	StringTie	exon	97869778	97869813	1000	-	.	gene_id "MSTRG.178049"; transcript_id "MSTRG.178049.21"; exon_number "12";
chr7	StringTie	exon	97872351	97875184	1000	-	.	gene_id "MSTRG.178049"; transcript_id "MSTRG.178049.21"; exon_number "13";
chr7	StringTie	transcript	97965185	97973330	1000	-	.	gene_id "MSTRG.178049"; transcript_id "MSTRG.178049.210";
chr7	StringTie	exon	97965185	97966977	1000	-	.	gene_id "MSTRG.178049"; transcript_id "MSTRG.178049.210"; exon_number "1";
chr7	StringTie	exon	97969770	97969845	1000	-	.	gene_id "MSTRG.178049"; transcript_id "MSTRG.178049.210"; exon_number "2";
chr7	StringTie	exon	97970134	97970227	1000	-	.	gene_id "MSTRG.178049"; transcript_id "MSTRG.178049.210"; exon_number "3";
chr7	StringTie	exon	97970319	97970730	1000	-	.	gene_id "MSTRG.178049"; transcript_id "MSTRG.178049.210"; exon_number "4";
chr7	StringTie	exon	97972135	97972481	1000	-	.	gene_id "MSTRG.178049"; transcript_id "MSTRG.178049.210"; exon_number "5";
chr7	StringTie	exon	97973092	97973330	1000	-	.	gene_id "MSTRG.178049"; transcript_id "MSTRG.178049.210"; exon_number "6";
chr7	StringTie	transcript	97965214	97973511	1000	-	.	gene_id "MSTRG.178049"; transcript_id "MSTRG.178049.211";
chr7	StringTie	exon	97965214	97966977	1000	-	.	gene_id "MSTRG.178049"; transcript_id "MSTRG.178049.211"; exon_number "1";
chr7	StringTie	exon	97969770	97969845	1000	-	.	gene_id "MSTRG.178049"; transcript_id "MSTRG.178049.211"; exon_number "2";
chr7	StringTie	exon	97970134	97970227	1000	-	.	gene_id "MSTRG.178049"; transcript_id "MSTRG.178049.211"; exon_number "3";
chr7	StringTie	exon	97970319	97970730	1000	-	.	gene_id "MSTRG.178049"; transcript_id "MSTRG.178049.211"; exon_number "4";
chr7	StringTie	exon	97973092	97973511	1000	-	.	gene_id "MSTRG.178049"; transcript_id "MSTRG.178049.211"; exon_number "5";
chr7	StringTie	transcript	97965220	97973445	1000	-	.	gene_id "MSTRG.178049"; transcript_id "MSTRG.178049.212";
chr7	StringTie	exon	97965220	97966977	1000	-	.	gene_id "MSTRG.178049"; transcript_id "MSTRG.178049.212"; exon_number "1";
chr7	StringTie	exon	97969005	97969052	1000	-	.	gene_id "MSTRG.178049"; transcript_id "MSTRG.178049.212"; exon_number "2";
chr7	StringTie	exon	97969770	97969845	1000	-	.	gene_id "MSTRG.178049"; transcript_id "MSTRG.178049.212"; exon_number "3";
chr7	StringTie	exon	97970134	97970227	1000	-	.	gene_id "MSTRG.178049"; transcript_id "MSTRG.178049.212"; exon_number "4";
chr7	StringTie	exon	97970319	97970730	1000	-	.	gene_id "MSTRG.178049"; transcript_id "MSTRG.178049.212"; exon_number "5";
chr7	StringTie	exon	97972135	97973445	1000	-	.	gene_id "MSTRG.178049"; transcript_id "MSTRG.178049.212"; exon_number "6";
chr7	StringTie	transcript	97965243	97973511	1000	-	.	gene_id "MSTRG.178049"; transcript_id "MSTRG.178049.213";
chr7	StringTie	exon	97965243	97966977	1000	-	.	gene_id "MSTRG.178049"; transcript_id "MSTRG.178049.213"; exon_number "1";
chr7	StringTie	exon	97969770	97969845	1000	-	.	gene_id "MSTRG.178049"; transcript_id "MSTRG.178049.213"; exon_number "2";
chr7	StringTie	exon	97970134	97970227	1000	-	.	gene_id "MSTRG.178049"; transcript_id "MSTRG.178049.213"; exon_number "3";
chr7	StringTie	exon	97970319	97970730	1000	-	.	gene_id "MSTRG.178049"; transcript_id "MSTRG.178049.213"; exon_number "4";
chr7	StringTie	exon	97971924	97972024	1000	-	.	gene_id "MSTRG.178049"; transcript_id "MSTRG.178049.213"; exon_number "5";
chr7	StringTie	exon	97972135	97973511	1000	-	.	gene_id "MSTRG.178049"; transcript_id "MSTRG.178049.213"; exon_number "6";
chr7	StringTie	transcript	97965500	97973419	1000	-	.	gene_id "MSTRG.178049"; transcript_id "MSTRG.178049.214";
chr7	StringTie	exon	97965500	97966977	1000	-	.	gene_id "MSTRG.178049"; transcript_id "MSTRG.178049.214"; exon_number "1";
chr7	StringTie	exon	97969770	97969845	1000	-	.	gene_id "MSTRG.178049"; transcript_id "MSTRG.178049.214"; exon_number "2";
chr7	StringTie	exon	97971924	97972024	1000	-	.	gene_id "MSTRG.178049"; transcript_id "MSTRG.178049.214"; exon_number "3";
chr7	StringTie	exon	97972135	97973419	1000	-	.	gene_id "MSTRG.178049"; transcript_id "MSTRG.178049.214"; exon_number "4";
chr7	StringTie	transcript	97965673	97972508	1000	-	.	gene_id "MSTRG.178049"; transcript_id "MSTRG.178049.215";
chr7	StringTie	exon	97965673	97966508	1000	-	.	gene_id "MSTRG.178049"; transcript_id "MSTRG.178049.215"; exon_number "1";
chr7	StringTie	exon	97966533	97966977	1000	-	.	gene_id "MSTRG.178049"; transcript_id "MSTRG.178049.215"; exon_number "2";
chr7	StringTie	exon	97969005	97969052	1000	-	.	gene_id "MSTRG.178049"; transcript_id "MSTRG.178049.215"; exon_number "3";
chr7	StringTie	exon	97969770	97969845	1000	-	.	gene_id "MSTRG.178049"; transcript_id "MSTRG.178049.215"; exon_number "4";
chr7	StringTie	exon	97972135	97972508	1000	-	.	gene_id "MSTRG.178049"; transcript_id "MSTRG.178049.215"; exon_number "5";
chr7	StringTie	transcript	97965730	97973337	1000	-	.	gene_id "MSTRG.178049"; transcript_id "MSTRG.178049.216";
chr7	StringTie	exon	97965730	97966977	1000	-	.	gene_id "MSTRG.178049"; transcript_id "MSTRG.178049.216"; exon_number "1";
chr7	StringTie	exon	97969770	97969845	1000	-	.	gene_id "MSTRG.178049"; transcript_id "MSTRG.178049.216"; exon_number "2";
chr7	StringTie	exon	97970134	97970227	1000	-	.	gene_id "MSTRG.178049"; transcript_id "MSTRG.178049.216"; exon_number "3";
chr7	StringTie	exon	97970319	97970730	1000	-	.	gene_id "MSTRG.178049"; transcript_id "MSTRG.178049.216"; exon_number "4";
chr7	StringTie	exon	97972135	97972477	1000	-	.	gene_id "MSTRG.178049"; transcript_id "MSTRG.178049.216"; exon_number "5";
chr7	StringTie	exon	97973092	97973337	1000	-	.	gene_id "MSTRG.178049"; transcript_id "MSTRG.178049.216"; exon_number "6";
chr7	StringTie	transcript	97965832	97973385	1000	-	.	gene_id "MSTRG.178049"; transcript_id "MSTRG.178049.217";
chr7	StringTie	exon	97965832	97966977	1000	-	.	gene_id "MSTRG.178049"; transcript_id "MSTRG.178049.217"; exon_number "1";
chr7	StringTie	exon	97969005	97969052	1000	-	.	gene_id "MSTRG.178049"; transcript_id "MSTRG.178049.217"; exon_number "2";
chr7	StringTie	exon	97969770	97969845	1000	-	.	gene_id "MSTRG.178049"; transcript_id "MSTRG.178049.217"; exon_number "3";
chr7	StringTie	exon	97971924	97972024	1000	-	.	gene_id "MSTRG.178049"; transcript_id "MSTRG.178049.217"; exon_number "4";
chr7	StringTie	exon	97972135	97972481	1000	-	.	gene_id "MSTRG.178049"; transcript_id "MSTRG.178049.217"; exon_number "5";
chr7	StringTie	exon	97973092	97973385	1000	-	.	gene_id "MSTRG.178049"; transcript_id "MSTRG.178049.217"; exon_number "6";
chr7	StringTie	transcript	97965943	97972351	1000	-	.	gene_id "MSTRG.178049"; transcript_id "MSTRG.178049.218";
chr7	StringTie	exon	97965943	97966977	1000	-	.	gene_id "MSTRG.178049"; transcript_id "MSTRG.178049.218"; exon_number "1";
chr7	StringTie	exon	97969770	97969845	1000	-	.	gene_id "MSTRG.178049"; transcript_id "MSTRG.178049.218"; exon_number "2";
chr7	StringTie	exon	97970134	97970227	1000	-	.	gene_id "MSTRG.178049"; transcript_id "MSTRG.178049.218"; exon_number "3";
chr7	StringTie	exon	97971924	97972351	1000	-	.	gene_id "MSTRG.178049"; transcript_id "MSTRG.178049.218"; exon_number "4";
chr7	StringTie	transcript	97966023	97972943	1000	-	.	gene_id "MSTRG.178049"; transcript_id "MSTRG.178049.219";
chr7	StringTie	exon	97966023	97966977	1000	-	.	gene_id "MSTRG.178049"; transcript_id "MSTRG.178049.219"; exon_number "1";
chr7	StringTie	exon	97969005	97969052	1000	-	.	gene_id "MSTRG.178049"; transcript_id "MSTRG.178049.219"; exon_number "2";
chr7	StringTie	exon	97969770	97969845	1000	-	.	gene_id "MSTRG.178049"; transcript_id "MSTRG.178049.219"; exon_number "3";
chr7	StringTie	exon	97970134	97970227	1000	-	.	gene_id "MSTRG.178049"; transcript_id "MSTRG.178049.219"; exon_number "4";
chr7	StringTie	exon	97972135	97972943	1000	-	.	gene_id "MSTRG.178049"; transcript_id "MSTRG.178049.219"; exon_number "5";
chr7	StringTie	transcript	97852045	97877254	1000	-	.	gene_id "MSTRG.178049"; transcript_id "MSTRG.178049.22";
chr7	StringTie	exon	97852045	97852468	1000	-	.	gene_id "MSTRG.178049"; transcript_id "MSTRG.178049.22"; exon_number "1";
chr7	StringTie	exon	97853060	97853215	1000	-	.	gene_id "MSTRG.178049"; transcript_id "MSTRG.178049.22"; exon_number "2";
chr7	StringTie	exon	97853305	97853386	1000	-	.	gene_id "MSTRG.178049"; transcript_id "MSTRG.178049.22"; exon_number "3";
chr7	StringTie	exon	97854580	97854754	1000	-	.	gene_id "MSTRG.178049"; transcript_id "MSTRG.178049.22"; exon_number "4";
chr7	StringTie	exon	97855353	97855459	1000	-	.	gene_id "MSTRG.178049"; transcript_id "MSTRG.178049.22"; exon_number "5";
chr7	StringTie	exon	97856690	97856816	1000	-	.	gene_id "MSTRG.178049"; transcript_id "MSTRG.178049.22"; exon_number "6";
chr7	StringTie	exon	97858278	97858405	1000	-	.	gene_id "MSTRG.178049"; transcript_id "MSTRG.178049.22"; exon_number "7";
chr7	StringTie	exon	97858854	97858955	1000	-	.	gene_id "MSTRG.178049"; transcript_id "MSTRG.178049.22"; exon_number "8";
chr7	StringTie	exon	97859213	97859398	1000	-	.	gene_id "MSTRG.178049"; transcript_id "MSTRG.178049.22"; exon_number "9";
chr7	StringTie	exon	97864259	97864496	1000	-	.	gene_id "MSTRG.178049"; transcript_id "MSTRG.178049.22"; exon_number "10";
chr7	StringTie	exon	97868908	97869179	1000	-	.	gene_id "MSTRG.178049"; transcript_id "MSTRG.178049.22"; exon_number "11";
chr7	StringTie	exon	97869778	97869813	1000	-	.	gene_id "MSTRG.178049"; transcript_id "MSTRG.178049.22"; exon_number "12";
chr7	StringTie	exon	97871719	97871996	1000	-	.	gene_id "MSTRG.178049"; transcript_id "MSTRG.178049.22"; exon_number "13";
chr7	StringTie	exon	97872351	97877254	1000	-	.	gene_id "MSTRG.178049"; transcript_id "MSTRG.178049.22"; exon_number "14";
chr7	StringTie	transcript	97966030	97972416	1000	-	.	gene_id "MSTRG.178049"; transcript_id "MSTRG.178049.220";
chr7	StringTie	exon	97966030	97969052	1000	-	.	gene_id "MSTRG.178049"; transcript_id "MSTRG.178049.220"; exon_number "1";
chr7	StringTie	exon	97969770	97969845	1000	-	.	gene_id "MSTRG.178049"; transcript_id "MSTRG.178049.220"; exon_number "2";
chr7	StringTie	exon	97970134	97970227	1000	-	.	gene_id "MSTRG.178049"; transcript_id "MSTRG.178049.220"; exon_number "3";
chr7	StringTie	exon	97971924	97972024	1000	-	.	gene_id "MSTRG.178049"; transcript_id "MSTRG.178049.220"; exon_number "4";
chr7	StringTie	exon	97972135	97972416	1000	-	.	gene_id "MSTRG.178049"; transcript_id "MSTRG.178049.220"; exon_number "5";
chr7	StringTie	transcript	97966088	97973445	1000	-	.	gene_id "MSTRG.178049"; transcript_id "MSTRG.178049.221";
chr7	StringTie	exon	97966088	97966977	1000	-	.	gene_id "MSTRG.178049"; transcript_id "MSTRG.178049.221"; exon_number "1";
chr7	StringTie	exon	97967086	97967251	1000	-	.	gene_id "MSTRG.178049"; transcript_id "MSTRG.178049.221"; exon_number "2";
chr7	StringTie	exon	97969005	97969052	1000	-	.	gene_id "MSTRG.178049"; transcript_id "MSTRG.178049.221"; exon_number "3";
chr7	StringTie	exon	97969770	97969845	1000	-	.	gene_id "MSTRG.178049"; transcript_id "MSTRG.178049.221"; exon_number "4";
chr7	StringTie	exon	97973092	97973445	1000	-	.	gene_id "MSTRG.178049"; transcript_id "MSTRG.178049.221"; exon_number "5";
chr7	StringTie	transcript	97966158	97972345	1000	-	.	gene_id "MSTRG.178049"; transcript_id "MSTRG.178049.223";
chr7	StringTie	exon	97966158	97966977	1000	-	.	gene_id "MSTRG.178049"; transcript_id "MSTRG.178049.223"; exon_number "1";
chr7	StringTie	exon	97969005	97969052	1000	-	.	gene_id "MSTRG.178049"; transcript_id "MSTRG.178049.223"; exon_number "2";
chr7	StringTie	exon	97969770	97969845	1000	-	.	gene_id "MSTRG.178049"; transcript_id "MSTRG.178049.223"; exon_number "3";
chr7	StringTie	exon	97970134	97970227	1000	-	.	gene_id "MSTRG.178049"; transcript_id "MSTRG.178049.223"; exon_number "4";
chr7	StringTie	exon	97971924	97972345	1000	-	.	gene_id "MSTRG.178049"; transcript_id "MSTRG.178049.223"; exon_number "5";
chr7	StringTie	transcript	97966258	97972351	1000	-	.	gene_id "MSTRG.178049"; transcript_id "MSTRG.178049.224";
chr7	StringTie	exon	97966258	97966974	1000	-	.	gene_id "MSTRG.178049"; transcript_id "MSTRG.178049.224"; exon_number "1";
chr7	StringTie	exon	97969005	97969052	1000	-	.	gene_id "MSTRG.178049"; transcript_id "MSTRG.178049.224"; exon_number "2";
chr7	StringTie	exon	97969770	97969845	1000	-	.	gene_id "MSTRG.178049"; transcript_id "MSTRG.178049.224"; exon_number "3";
chr7	StringTie	exon	97972135	97972351	1000	-	.	gene_id "MSTRG.178049"; transcript_id "MSTRG.178049.224"; exon_number "4";
chr7	StringTie	transcript	97966276	97972368	1000	-	.	gene_id "MSTRG.178049"; transcript_id "MSTRG.178049.225";
chr7	StringTie	exon	97966276	97968887	1000	-	.	gene_id "MSTRG.178049"; transcript_id "MSTRG.178049.225"; exon_number "1";
chr7	StringTie	exon	97969005	97969052	1000	-	.	gene_id "MSTRG.178049"; transcript_id "MSTRG.178049.225"; exon_number "2";
chr7	StringTie	exon	97969770	97969845	1000	-	.	gene_id "MSTRG.178049"; transcript_id "MSTRG.178049.225"; exon_number "3";
chr7	StringTie	exon	97971924	97972368	1000	-	.	gene_id "MSTRG.178049"; transcript_id "MSTRG.178049.225"; exon_number "4";
chr7	StringTie	transcript	97966276	97972368	1000	-	.	gene_id "MSTRG.178049"; transcript_id "MSTRG.178049.226";
chr7	StringTie	exon	97966276	97967251	1000	-	.	gene_id "MSTRG.178049"; transcript_id "MSTRG.178049.226"; exon_number "1";
chr7	StringTie	exon	97969005	97969052	1000	-	.	gene_id "MSTRG.178049"; transcript_id "MSTRG.178049.226"; exon_number "2";
chr7	StringTie	exon	97969770	97969845	1000	-	.	gene_id "MSTRG.178049"; transcript_id "MSTRG.178049.226"; exon_number "3";
chr7	StringTie	exon	97970134	97970227	1000	-	.	gene_id "MSTRG.178049"; transcript_id "MSTRG.178049.226"; exon_number "4";
chr7	StringTie	exon	97970319	97972368	1000	-	.	gene_id "MSTRG.178049"; transcript_id "MSTRG.178049.226"; exon_number "5";
chr7	StringTie	transcript	97966387	97973331	1000	-	.	gene_id "MSTRG.178049"; transcript_id "MSTRG.178049.227";
chr7	StringTie	exon	97966387	97966977	1000	-	.	gene_id "MSTRG.178049"; transcript_id "MSTRG.178049.227"; exon_number "1";
chr7	StringTie	exon	97969005	97969052	1000	-	.	gene_id "MSTRG.178049"; transcript_id "MSTRG.178049.227"; exon_number "2";
chr7	StringTie	exon	97969777	97969845	1000	-	.	gene_id "MSTRG.178049"; transcript_id "MSTRG.178049.227"; exon_number "3";
chr7	StringTie	exon	97973092	97973331	1000	-	.	gene_id "MSTRG.178049"; transcript_id "MSTRG.178049.227"; exon_number "4";
chr7	StringTie	transcript	97966395	97972342	1000	-	.	gene_id "MSTRG.178049"; transcript_id "MSTRG.178049.228";
chr7	StringTie	exon	97966395	97966977	1000	-	.	gene_id "MSTRG.178049"; transcript_id "MSTRG.178049.228"; exon_number "1";
chr7	StringTie	exon	97969005	97969052	1000	-	.	gene_id "MSTRG.178049"; transcript_id "MSTRG.178049.228"; exon_number "2";
chr7	StringTie	exon	97969770	97969862	1000	-	.	gene_id "MSTRG.178049"; transcript_id "MSTRG.178049.228"; exon_number "3";
chr7	StringTie	exon	97970134	97970227	1000	-	.	gene_id "MSTRG.178049"; transcript_id "MSTRG.178049.228"; exon_number "4";
chr7	StringTie	exon	97971924	97972342	1000	-	.	gene_id "MSTRG.178049"; transcript_id "MSTRG.178049.228"; exon_number "5";
chr7	StringTie	transcript	97852045	97872477	1000	-	.	gene_id "MSTRG.178049"; transcript_id "MSTRG.178049.23";
chr7	StringTie	exon	97852045	97852468	1000	-	.	gene_id "MSTRG.178049"; transcript_id "MSTRG.178049.23"; exon_number "1";
chr7	StringTie	exon	97853060	97853215	1000	-	.	gene_id "MSTRG.178049"; transcript_id "MSTRG.178049.23"; exon_number "2";
chr7	StringTie	exon	97853305	97853386	1000	-	.	gene_id "MSTRG.178049"; transcript_id "MSTRG.178049.23"; exon_number "3";
chr7	StringTie	exon	97854580	97854680	1000	-	.	gene_id "MSTRG.178049"; transcript_id "MSTRG.178049.23"; exon_number "4";
chr7	StringTie	exon	97855353	97855459	1000	-	.	gene_id "MSTRG.178049"; transcript_id "MSTRG.178049.23"; exon_number "5";
chr7	StringTie	exon	97856690	97856816	1000	-	.	gene_id "MSTRG.178049"; transcript_id "MSTRG.178049.23"; exon_number "6";
chr7	StringTie	exon	97858278	97858405	1000	-	.	gene_id "MSTRG.178049"; transcript_id "MSTRG.178049.23"; exon_number "7";
chr7	StringTie	exon	97858854	97858955	1000	-	.	gene_id "MSTRG.178049"; transcript_id "MSTRG.178049.23"; exon_number "8";
chr7	StringTie	exon	97859213	97859398	1000	-	.	gene_id "MSTRG.178049"; transcript_id "MSTRG.178049.23"; exon_number "9";
chr7	StringTie	exon	97864259	97864270	1000	-	.	gene_id "MSTRG.178049"; transcript_id "MSTRG.178049.23"; exon_number "10";
chr7	StringTie	exon	97864299	97864496	1000	-	.	gene_id "MSTRG.178049"; transcript_id "MSTRG.178049.23"; exon_number "11";
chr7	StringTie	exon	97868908	97869179	1000	-	.	gene_id "MSTRG.178049"; transcript_id "MSTRG.178049.23"; exon_number "12";
chr7	StringTie	exon	97869778	97869813	1000	-	.	gene_id "MSTRG.178049"; transcript_id "MSTRG.178049.23"; exon_number "13";
chr7	StringTie	exon	97871719	97871996	1000	-	.	gene_id "MSTRG.178049"; transcript_id "MSTRG.178049.23"; exon_number "14";
chr7	StringTie	exon	97872351	97872477	1000	-	.	gene_id "MSTRG.178049"; transcript_id "MSTRG.178049.23"; exon_number "15";
chr7	StringTie	transcript	97975768	97991169	1000	-	.	gene_id "MSTRG.178049"; transcript_id "MSTRG.178049.230";
chr7	StringTie	exon	97975768	97976106	1000	-	.	gene_id "MSTRG.178049"; transcript_id "MSTRG.178049.230"; exon_number "1";
chr7	StringTie	exon	97987047	97987156	1000	-	.	gene_id "MSTRG.178049"; transcript_id "MSTRG.178049.230"; exon_number "2";
chr7	StringTie	exon	97988416	97988548	1000	-	.	gene_id "MSTRG.178049"; transcript_id "MSTRG.178049.230"; exon_number "3";
chr7	StringTie	exon	97990044	97990107	1000	-	.	gene_id "MSTRG.178049"; transcript_id "MSTRG.178049.230"; exon_number "4";
chr7	StringTie	exon	97991033	97991169	1000	-	.	gene_id "MSTRG.178049"; transcript_id "MSTRG.178049.230"; exon_number "5";
chr7	StringTie	transcript	97852047	97957908	1000	-	.	gene_id "MSTRG.178049"; transcript_id "MSTRG.178049.24";
chr7	StringTie	exon	97852047	97852468	1000	-	.	gene_id "MSTRG.178049"; transcript_id "MSTRG.178049.24"; exon_number "1";
chr7	StringTie	exon	97853060	97853215	1000	-	.	gene_id "MSTRG.178049"; transcript_id "MSTRG.178049.24"; exon_number "2";
chr7	StringTie	exon	97853305	97853386	1000	-	.	gene_id "MSTRG.178049"; transcript_id "MSTRG.178049.24"; exon_number "3";
chr7	StringTie	exon	97854580	97854680	1000	-	.	gene_id "MSTRG.178049"; transcript_id "MSTRG.178049.24"; exon_number "4";
chr7	StringTie	exon	97855353	97855459	1000	-	.	gene_id "MSTRG.178049"; transcript_id "MSTRG.178049.24"; exon_number "5";
chr7	StringTie	exon	97856690	97856816	1000	-	.	gene_id "MSTRG.178049"; transcript_id "MSTRG.178049.24"; exon_number "6";
chr7	StringTie	exon	97858278	97858405	1000	-	.	gene_id "MSTRG.178049"; transcript_id "MSTRG.178049.24"; exon_number "7";
chr7	StringTie	exon	97858854	97858955	1000	-	.	gene_id "MSTRG.178049"; transcript_id "MSTRG.178049.24"; exon_number "8";
chr7	StringTie	exon	97859213	97859398	1000	-	.	gene_id "MSTRG.178049"; transcript_id "MSTRG.178049.24"; exon_number "9";
chr7	StringTie	exon	97864259	97864496	1000	-	.	gene_id "MSTRG.178049"; transcript_id "MSTRG.178049.24"; exon_number "10";
chr7	StringTie	exon	97868908	97869179	1000	-	.	gene_id "MSTRG.178049"; transcript_id "MSTRG.178049.24"; exon_number "11";
chr7	StringTie	exon	97869778	97869813	1000	-	.	gene_id "MSTRG.178049"; transcript_id "MSTRG.178049.24"; exon_number "12";
chr7	StringTie	exon	97928082	97928777	1000	-	.	gene_id "MSTRG.178049"; transcript_id "MSTRG.178049.24"; exon_number "13";
chr7	StringTie	exon	97937080	97937160	1000	-	.	gene_id "MSTRG.178049"; transcript_id "MSTRG.178049.24"; exon_number "14";
chr7	StringTie	exon	97953206	97955356	1000	-	.	gene_id "MSTRG.178049"; transcript_id "MSTRG.178049.24"; exon_number "15";
chr7	StringTie	exon	97955860	97957908	1000	-	.	gene_id "MSTRG.178049"; transcript_id "MSTRG.178049.24"; exon_number "16";
chr7	StringTie	transcript	97852050	97872450	1000	-	.	gene_id "MSTRG.178049"; transcript_id "MSTRG.178049.25";
chr7	StringTie	exon	97852050	97852468	1000	-	.	gene_id "MSTRG.178049"; transcript_id "MSTRG.178049.25"; exon_number "1";
chr7	StringTie	exon	97853060	97853215	1000	-	.	gene_id "MSTRG.178049"; transcript_id "MSTRG.178049.25"; exon_number "2";
chr7	StringTie	exon	97853305	97853386	1000	-	.	gene_id "MSTRG.178049"; transcript_id "MSTRG.178049.25"; exon_number "3";
chr7	StringTie	exon	97854580	97854680	1000	-	.	gene_id "MSTRG.178049"; transcript_id "MSTRG.178049.25"; exon_number "4";
chr7	StringTie	exon	97855353	97855459	1000	-	.	gene_id "MSTRG.178049"; transcript_id "MSTRG.178049.25"; exon_number "5";
chr7	StringTie	exon	97856690	97856816	1000	-	.	gene_id "MSTRG.178049"; transcript_id "MSTRG.178049.25"; exon_number "6";
chr7	StringTie	exon	97858278	97858405	1000	-	.	gene_id "MSTRG.178049"; transcript_id "MSTRG.178049.25"; exon_number "7";
chr7	StringTie	exon	97858854	97858943	1000	-	.	gene_id "MSTRG.178049"; transcript_id "MSTRG.178049.25"; exon_number "8";
chr7	StringTie	exon	97859213	97859398	1000	-	.	gene_id "MSTRG.178049"; transcript_id "MSTRG.178049.25"; exon_number "9";
chr7	StringTie	exon	97864259	97864496	1000	-	.	gene_id "MSTRG.178049"; transcript_id "MSTRG.178049.25"; exon_number "10";
chr7	StringTie	exon	97868908	97869179	1000	-	.	gene_id "MSTRG.178049"; transcript_id "MSTRG.178049.25"; exon_number "11";
chr7	StringTie	exon	97869778	97869813	1000	-	.	gene_id "MSTRG.178049"; transcript_id "MSTRG.178049.25"; exon_number "12";
chr7	StringTie	exon	97872351	97872450	1000	-	.	gene_id "MSTRG.178049"; transcript_id "MSTRG.178049.25"; exon_number "13";
chr7	StringTie	transcript	97852050	97961033	1000	-	.	gene_id "MSTRG.178049"; transcript_id "MSTRG.178049.26";
chr7	StringTie	exon	97852050	97852468	1000	-	.	gene_id "MSTRG.178049"; transcript_id "MSTRG.178049.26"; exon_number "1";
chr7	StringTie	exon	97853060	97853215	1000	-	.	gene_id "MSTRG.178049"; transcript_id "MSTRG.178049.26"; exon_number "2";
chr7	StringTie	exon	97853305	97853386	1000	-	.	gene_id "MSTRG.178049"; transcript_id "MSTRG.178049.26"; exon_number "3";
chr7	StringTie	exon	97854580	97854680	1000	-	.	gene_id "MSTRG.178049"; transcript_id "MSTRG.178049.26"; exon_number "4";
chr7	StringTie	exon	97855353	97855459	1000	-	.	gene_id "MSTRG.178049"; transcript_id "MSTRG.178049.26"; exon_number "5";
chr7	StringTie	exon	97856690	97856816	1000	-	.	gene_id "MSTRG.178049"; transcript_id "MSTRG.178049.26"; exon_number "6";
chr7	StringTie	exon	97858278	97858405	1000	-	.	gene_id "MSTRG.178049"; transcript_id "MSTRG.178049.26"; exon_number "7";
chr7	StringTie	exon	97858854	97858955	1000	-	.	gene_id "MSTRG.178049"; transcript_id "MSTRG.178049.26"; exon_number "8";
chr7	StringTie	exon	97859213	97859398	1000	-	.	gene_id "MSTRG.178049"; transcript_id "MSTRG.178049.26"; exon_number "9";
chr7	StringTie	exon	97864259	97864496	1000	-	.	gene_id "MSTRG.178049"; transcript_id "MSTRG.178049.26"; exon_number "10";
chr7	StringTie	exon	97868908	97869179	1000	-	.	gene_id "MSTRG.178049"; transcript_id "MSTRG.178049.26"; exon_number "11";
chr7	StringTie	exon	97869778	97869813	1000	-	.	gene_id "MSTRG.178049"; transcript_id "MSTRG.178049.26"; exon_number "12";
chr7	StringTie	exon	97928082	97928777	1000	-	.	gene_id "MSTRG.178049"; transcript_id "MSTRG.178049.26"; exon_number "13";
chr7	StringTie	exon	97937080	97937160	1000	-	.	gene_id "MSTRG.178049"; transcript_id "MSTRG.178049.26"; exon_number "14";
chr7	StringTie	exon	97945508	97947945	1000	-	.	gene_id "MSTRG.178049"; transcript_id "MSTRG.178049.26"; exon_number "15";
chr7	StringTie	exon	97953206	97955356	1000	-	.	gene_id "MSTRG.178049"; transcript_id "MSTRG.178049.26"; exon_number "16";
chr7	StringTie	exon	97955860	97955954	1000	-	.	gene_id "MSTRG.178049"; transcript_id "MSTRG.178049.26"; exon_number "17";
chr7	StringTie	exon	97958681	97961033	1000	-	.	gene_id "MSTRG.178049"; transcript_id "MSTRG.178049.26"; exon_number "18";
chr7	StringTie	transcript	97852052	97972339	1000	-	.	gene_id "MSTRG.178049"; transcript_id "MSTRG.178049.27";
chr7	StringTie	exon	97852052	97852468	1000	-	.	gene_id "MSTRG.178049"; transcript_id "MSTRG.178049.27"; exon_number "1";
chr7	StringTie	exon	97853060	97853215	1000	-	.	gene_id "MSTRG.178049"; transcript_id "MSTRG.178049.27"; exon_number "2";
chr7	StringTie	exon	97853305	97853386	1000	-	.	gene_id "MSTRG.178049"; transcript_id "MSTRG.178049.27"; exon_number "3";
chr7	StringTie	exon	97854580	97854680	1000	-	.	gene_id "MSTRG.178049"; transcript_id "MSTRG.178049.27"; exon_number "4";
chr7	StringTie	exon	97855353	97855459	1000	-	.	gene_id "MSTRG.178049"; transcript_id "MSTRG.178049.27"; exon_number "5";
chr7	StringTie	exon	97856690	97856816	1000	-	.	gene_id "MSTRG.178049"; transcript_id "MSTRG.178049.27"; exon_number "6";
chr7	StringTie	exon	97858278	97858405	1000	-	.	gene_id "MSTRG.178049"; transcript_id "MSTRG.178049.27"; exon_number "7";
chr7	StringTie	exon	97858854	97858955	1000	-	.	gene_id "MSTRG.178049"; transcript_id "MSTRG.178049.27"; exon_number "8";
chr7	StringTie	exon	97859213	97859398	1000	-	.	gene_id "MSTRG.178049"; transcript_id "MSTRG.178049.27"; exon_number "9";
chr7	StringTie	exon	97864259	97864496	1000	-	.	gene_id "MSTRG.178049"; transcript_id "MSTRG.178049.27"; exon_number "10";
chr7	StringTie	exon	97868908	97869179	1000	-	.	gene_id "MSTRG.178049"; transcript_id "MSTRG.178049.27"; exon_number "11";
chr7	StringTie	exon	97869778	97869813	1000	-	.	gene_id "MSTRG.178049"; transcript_id "MSTRG.178049.27"; exon_number "12";
chr7	StringTie	exon	97871719	97871996	1000	-	.	gene_id "MSTRG.178049"; transcript_id "MSTRG.178049.27"; exon_number "13";
chr7	StringTie	exon	97872351	97872449	1000	-	.	gene_id "MSTRG.178049"; transcript_id "MSTRG.178049.27"; exon_number "14";
chr7	StringTie	exon	97928082	97928777	1000	-	.	gene_id "MSTRG.178049"; transcript_id "MSTRG.178049.27"; exon_number "15";
chr7	StringTie	exon	97937080	97937160	1000	-	.	gene_id "MSTRG.178049"; transcript_id "MSTRG.178049.27"; exon_number "16";
chr7	StringTie	exon	97945508	97945615	1000	-	.	gene_id "MSTRG.178049"; transcript_id "MSTRG.178049.27"; exon_number "17";
chr7	StringTie	exon	97969770	97969845	1000	-	.	gene_id "MSTRG.178049"; transcript_id "MSTRG.178049.27"; exon_number "18";
chr7	StringTie	exon	97972135	97972339	1000	-	.	gene_id "MSTRG.178049"; transcript_id "MSTRG.178049.27"; exon_number "19";
chr7	StringTie	transcript	97852069	97876584	1000	-	.	gene_id "MSTRG.178049"; transcript_id "MSTRG.178049.28";
chr7	StringTie	exon	97852069	97852468	1000	-	.	gene_id "MSTRG.178049"; transcript_id "MSTRG.178049.28"; exon_number "1";
chr7	StringTie	exon	97853060	97853205	1000	-	.	gene_id "MSTRG.178049"; transcript_id "MSTRG.178049.28"; exon_number "2";
chr7	StringTie	exon	97853305	97853386	1000	-	.	gene_id "MSTRG.178049"; transcript_id "MSTRG.178049.28"; exon_number "3";
chr7	StringTie	exon	97854580	97854680	1000	-	.	gene_id "MSTRG.178049"; transcript_id "MSTRG.178049.28"; exon_number "4";
chr7	StringTie	exon	97855353	97855459	1000	-	.	gene_id "MSTRG.178049"; transcript_id "MSTRG.178049.28"; exon_number "5";
chr7	StringTie	exon	97856690	97856816	1000	-	.	gene_id "MSTRG.178049"; transcript_id "MSTRG.178049.28"; exon_number "6";
chr7	StringTie	exon	97858278	97858405	1000	-	.	gene_id "MSTRG.178049"; transcript_id "MSTRG.178049.28"; exon_number "7";
chr7	StringTie	exon	97858854	97858955	1000	-	.	gene_id "MSTRG.178049"; transcript_id "MSTRG.178049.28"; exon_number "8";
chr7	StringTie	exon	97859213	97859398	1000	-	.	gene_id "MSTRG.178049"; transcript_id "MSTRG.178049.28"; exon_number "9";
chr7	StringTie	exon	97864259	97864496	1000	-	.	gene_id "MSTRG.178049"; transcript_id "MSTRG.178049.28"; exon_number "10";
chr7	StringTie	exon	97868908	97869179	1000	-	.	gene_id "MSTRG.178049"; transcript_id "MSTRG.178049.28"; exon_number "11";
chr7	StringTie	exon	97869778	97869813	1000	-	.	gene_id "MSTRG.178049"; transcript_id "MSTRG.178049.28"; exon_number "12";
chr7	StringTie	exon	97872351	97876584	1000	-	.	gene_id "MSTRG.178049"; transcript_id "MSTRG.178049.28"; exon_number "13";
chr7	StringTie	transcript	97852073	97872824	1000	-	.	gene_id "MSTRG.178049"; transcript_id "MSTRG.178049.29";
chr7	StringTie	exon	97852073	97852468	1000	-	.	gene_id "MSTRG.178049"; transcript_id "MSTRG.178049.29"; exon_number "1";
chr7	StringTie	exon	97853060	97853215	1000	-	.	gene_id "MSTRG.178049"; transcript_id "MSTRG.178049.29"; exon_number "2";
chr7	StringTie	exon	97853305	97853386	1000	-	.	gene_id "MSTRG.178049"; transcript_id "MSTRG.178049.29"; exon_number "3";
chr7	StringTie	exon	97854580	97854680	1000	-	.	gene_id "MSTRG.178049"; transcript_id "MSTRG.178049.29"; exon_number "4";
chr7	StringTie	exon	97855353	97855459	1000	-	.	gene_id "MSTRG.178049"; transcript_id "MSTRG.178049.29"; exon_number "5";
chr7	StringTie	exon	97856690	97856816	1000	-	.	gene_id "MSTRG.178049"; transcript_id "MSTRG.178049.29"; exon_number "6";
chr7	StringTie	exon	97858278	97858405	1000	-	.	gene_id "MSTRG.178049"; transcript_id "MSTRG.178049.29"; exon_number "7";
chr7	StringTie	exon	97858854	97858955	1000	-	.	gene_id "MSTRG.178049"; transcript_id "MSTRG.178049.29"; exon_number "8";
chr7	StringTie	exon	97859213	97859398	1000	-	.	gene_id "MSTRG.178049"; transcript_id "MSTRG.178049.29"; exon_number "9";
chr7	StringTie	exon	97864259	97864496	1000	-	.	gene_id "MSTRG.178049"; transcript_id "MSTRG.178049.29"; exon_number "10";
chr7	StringTie	exon	97868908	97869175	1000	-	.	gene_id "MSTRG.178049"; transcript_id "MSTRG.178049.29"; exon_number "11";
chr7	StringTie	exon	97869778	97869813	1000	-	.	gene_id "MSTRG.178049"; transcript_id "MSTRG.178049.29"; exon_number "12";
chr7	StringTie	exon	97872351	97872824	1000	-	.	gene_id "MSTRG.178049"; transcript_id "MSTRG.178049.29"; exon_number "13";
chr7	StringTie	transcript	97852009	97872165	1000	-	.	gene_id "MSTRG.178049"; transcript_id "MSTRG.178049.3";
chr7	StringTie	exon	97852009	97852468	1000	-	.	gene_id "MSTRG.178049"; transcript_id "MSTRG.178049.3"; exon_number "1";
chr7	StringTie	exon	97853060	97853215	1000	-	.	gene_id "MSTRG.178049"; transcript_id "MSTRG.178049.3"; exon_number "2";
chr7	StringTie	exon	97853305	97853386	1000	-	.	gene_id "MSTRG.178049"; transcript_id "MSTRG.178049.3"; exon_number "3";
chr7	StringTie	exon	97854580	97854754	1000	-	.	gene_id "MSTRG.178049"; transcript_id "MSTRG.178049.3"; exon_number "4";
chr7	StringTie	exon	97855353	97855459	1000	-	.	gene_id "MSTRG.178049"; transcript_id "MSTRG.178049.3"; exon_number "5";
chr7	StringTie	exon	97856690	97856816	1000	-	.	gene_id "MSTRG.178049"; transcript_id "MSTRG.178049.3"; exon_number "6";
chr7	StringTie	exon	97858278	97858405	1000	-	.	gene_id "MSTRG.178049"; transcript_id "MSTRG.178049.3"; exon_number "7";
chr7	StringTie	exon	97858854	97858955	1000	-	.	gene_id "MSTRG.178049"; transcript_id "MSTRG.178049.3"; exon_number "8";
chr7	StringTie	exon	97859210	97859398	1000	-	.	gene_id "MSTRG.178049"; transcript_id "MSTRG.178049.3"; exon_number "9";
chr7	StringTie	exon	97864259	97864496	1000	-	.	gene_id "MSTRG.178049"; transcript_id "MSTRG.178049.3"; exon_number "10";
chr7	StringTie	exon	97868908	97869179	1000	-	.	gene_id "MSTRG.178049"; transcript_id "MSTRG.178049.3"; exon_number "11";
chr7	StringTie	exon	97869778	97869813	1000	-	.	gene_id "MSTRG.178049"; transcript_id "MSTRG.178049.3"; exon_number "12";
chr7	StringTie	exon	97872041	97872165	1000	-	.	gene_id "MSTRG.178049"; transcript_id "MSTRG.178049.3"; exon_number "13";
chr7	StringTie	transcript	97852084	97875135	1000	-	.	gene_id "MSTRG.178049"; transcript_id "MSTRG.178049.30";
chr7	StringTie	exon	97852084	97852468	1000	-	.	gene_id "MSTRG.178049"; transcript_id "MSTRG.178049.30"; exon_number "1";
chr7	StringTie	exon	97853060	97853215	1000	-	.	gene_id "MSTRG.178049"; transcript_id "MSTRG.178049.30"; exon_number "2";
chr7	StringTie	exon	97853305	97853386	1000	-	.	gene_id "MSTRG.178049"; transcript_id "MSTRG.178049.30"; exon_number "3";
chr7	StringTie	exon	97854580	97854680	1000	-	.	gene_id "MSTRG.178049"; transcript_id "MSTRG.178049.30"; exon_number "4";
chr7	StringTie	exon	97855353	97855459	1000	-	.	gene_id "MSTRG.178049"; transcript_id "MSTRG.178049.30"; exon_number "5";
chr7	StringTie	exon	97856690	97856816	1000	-	.	gene_id "MSTRG.178049"; transcript_id "MSTRG.178049.30"; exon_number "6";
chr7	StringTie	exon	97858278	97858405	1000	-	.	gene_id "MSTRG.178049"; transcript_id "MSTRG.178049.30"; exon_number "7";
chr7	StringTie	exon	97858854	97858955	1000	-	.	gene_id "MSTRG.178049"; transcript_id "MSTRG.178049.30"; exon_number "8";
chr7	StringTie	exon	97859213	97859398	1000	-	.	gene_id "MSTRG.178049"; transcript_id "MSTRG.178049.30"; exon_number "9";
chr7	StringTie	exon	97864259	97864496	1000	-	.	gene_id "MSTRG.178049"; transcript_id "MSTRG.178049.30"; exon_number "10";
chr7	StringTie	exon	97868908	97869179	1000	-	.	gene_id "MSTRG.178049"; transcript_id "MSTRG.178049.30"; exon_number "11";
chr7	StringTie	exon	97869778	97869813	1000	-	.	gene_id "MSTRG.178049"; transcript_id "MSTRG.178049.30"; exon_number "12";
chr7	StringTie	exon	97872351	97874504	1000	-	.	gene_id "MSTRG.178049"; transcript_id "MSTRG.178049.30"; exon_number "13";
chr7	StringTie	exon	97874534	97875135	1000	-	.	gene_id "MSTRG.178049"; transcript_id "MSTRG.178049.30"; exon_number "14";
chr7	StringTie	transcript	97852093	97973327	1000	-	.	gene_id "MSTRG.178049"; transcript_id "MSTRG.178049.31";
chr7	StringTie	exon	97852093	97852468	1000	-	.	gene_id "MSTRG.178049"; transcript_id "MSTRG.178049.31"; exon_number "1";
chr7	StringTie	exon	97853060	97853215	1000	-	.	gene_id "MSTRG.178049"; transcript_id "MSTRG.178049.31"; exon_number "2";
chr7	StringTie	exon	97853305	97853386	1000	-	.	gene_id "MSTRG.178049"; transcript_id "MSTRG.178049.31"; exon_number "3";
chr7	StringTie	exon	97854580	97854680	1000	-	.	gene_id "MSTRG.178049"; transcript_id "MSTRG.178049.31"; exon_number "4";
chr7	StringTie	exon	97855353	97855459	1000	-	.	gene_id "MSTRG.178049"; transcript_id "MSTRG.178049.31"; exon_number "5";
chr7	StringTie	exon	97856690	97856816	1000	-	.	gene_id "MSTRG.178049"; transcript_id "MSTRG.178049.31"; exon_number "6";
chr7	StringTie	exon	97858278	97858405	1000	-	.	gene_id "MSTRG.178049"; transcript_id "MSTRG.178049.31"; exon_number "7";
chr7	StringTie	exon	97858854	97858955	1000	-	.	gene_id "MSTRG.178049"; transcript_id "MSTRG.178049.31"; exon_number "8";
chr7	StringTie	exon	97859213	97859398	1000	-	.	gene_id "MSTRG.178049"; transcript_id "MSTRG.178049.31"; exon_number "9";
chr7	StringTie	exon	97864259	97864496	1000	-	.	gene_id "MSTRG.178049"; transcript_id "MSTRG.178049.31"; exon_number "10";
chr7	StringTie	exon	97868908	97869179	1000	-	.	gene_id "MSTRG.178049"; transcript_id "MSTRG.178049.31"; exon_number "11";
chr7	StringTie	exon	97869778	97869813	1000	-	.	gene_id "MSTRG.178049"; transcript_id "MSTRG.178049.31"; exon_number "12";
chr7	StringTie	exon	97928082	97928777	1000	-	.	gene_id "MSTRG.178049"; transcript_id "MSTRG.178049.31"; exon_number "13";
chr7	StringTie	exon	97937080	97937160	1000	-	.	gene_id "MSTRG.178049"; transcript_id "MSTRG.178049.31"; exon_number "14";
chr7	StringTie	exon	97945508	97945615	1000	-	.	gene_id "MSTRG.178049"; transcript_id "MSTRG.178049.31"; exon_number "15";
chr7	StringTie	exon	97969770	97969845	1000	-	.	gene_id "MSTRG.178049"; transcript_id "MSTRG.178049.31"; exon_number "16";
chr7	StringTie	exon	97972135	97973327	1000	-	.	gene_id "MSTRG.178049"; transcript_id "MSTRG.178049.31"; exon_number "17";
chr7	StringTie	transcript	97852101	97872158	1000	-	.	gene_id "MSTRG.178049"; transcript_id "MSTRG.178049.32";
chr7	StringTie	exon	97852101	97852440	1000	-	.	gene_id "MSTRG.178049"; transcript_id "MSTRG.178049.32"; exon_number "1";
chr7	StringTie	exon	97853060	97853215	1000	-	.	gene_id "MSTRG.178049"; transcript_id "MSTRG.178049.32"; exon_number "2";
chr7	StringTie	exon	97853305	97853386	1000	-	.	gene_id "MSTRG.178049"; transcript_id "MSTRG.178049.32"; exon_number "3";
chr7	StringTie	exon	97854580	97854680	1000	-	.	gene_id "MSTRG.178049"; transcript_id "MSTRG.178049.32"; exon_number "4";
chr7	StringTie	exon	97855353	97855459	1000	-	.	gene_id "MSTRG.178049"; transcript_id "MSTRG.178049.32"; exon_number "5";
chr7	StringTie	exon	97856690	97856816	1000	-	.	gene_id "MSTRG.178049"; transcript_id "MSTRG.178049.32"; exon_number "6";
chr7	StringTie	exon	97858278	97858405	1000	-	.	gene_id "MSTRG.178049"; transcript_id "MSTRG.178049.32"; exon_number "7";
chr7	StringTie	exon	97858854	97858955	1000	-	.	gene_id "MSTRG.178049"; transcript_id "MSTRG.178049.32"; exon_number "8";
chr7	StringTie	exon	97859210	97859398	1000	-	.	gene_id "MSTRG.178049"; transcript_id "MSTRG.178049.32"; exon_number "9";
chr7	StringTie	exon	97864259	97864496	1000	-	.	gene_id "MSTRG.178049"; transcript_id "MSTRG.178049.32"; exon_number "10";
chr7	StringTie	exon	97868908	97869179	1000	-	.	gene_id "MSTRG.178049"; transcript_id "MSTRG.178049.32"; exon_number "11";
chr7	StringTie	exon	97869778	97869813	1000	-	.	gene_id "MSTRG.178049"; transcript_id "MSTRG.178049.32"; exon_number "12";
chr7	StringTie	exon	97871719	97872158	1000	-	.	gene_id "MSTRG.178049"; transcript_id "MSTRG.178049.32"; exon_number "13";
chr7	StringTie	transcript	97852107	97958010	1000	-	.	gene_id "MSTRG.178049"; transcript_id "MSTRG.178049.33";
chr7	StringTie	exon	97852107	97852468	1000	-	.	gene_id "MSTRG.178049"; transcript_id "MSTRG.178049.33"; exon_number "1";
chr7	StringTie	exon	97853060	97853215	1000	-	.	gene_id "MSTRG.178049"; transcript_id "MSTRG.178049.33"; exon_number "2";
chr7	StringTie	exon	97853305	97853386	1000	-	.	gene_id "MSTRG.178049"; transcript_id "MSTRG.178049.33"; exon_number "3";
chr7	StringTie	exon	97854580	97854754	1000	-	.	gene_id "MSTRG.178049"; transcript_id "MSTRG.178049.33"; exon_number "4";
chr7	StringTie	exon	97855353	97855459	1000	-	.	gene_id "MSTRG.178049"; transcript_id "MSTRG.178049.33"; exon_number "5";
chr7	StringTie	exon	97856690	97856816	1000	-	.	gene_id "MSTRG.178049"; transcript_id "MSTRG.178049.33"; exon_number "6";
chr7	StringTie	exon	97858278	97858405	1000	-	.	gene_id "MSTRG.178049"; transcript_id "MSTRG.178049.33"; exon_number "7";
chr7	StringTie	exon	97858854	97858955	1000	-	.	gene_id "MSTRG.178049"; transcript_id "MSTRG.178049.33"; exon_number "8";
chr7	StringTie	exon	97859213	97859398	1000	-	.	gene_id "MSTRG.178049"; transcript_id "MSTRG.178049.33"; exon_number "9";
chr7	StringTie	exon	97864259	97864496	1000	-	.	gene_id "MSTRG.178049"; transcript_id "MSTRG.178049.33"; exon_number "10";
chr7	StringTie	exon	97868908	97869179	1000	-	.	gene_id "MSTRG.178049"; transcript_id "MSTRG.178049.33"; exon_number "11";
chr7	StringTie	exon	97869778	97869813	1000	-	.	gene_id "MSTRG.178049"; transcript_id "MSTRG.178049.33"; exon_number "12";
chr7	StringTie	exon	97928082	97928317	1000	-	.	gene_id "MSTRG.178049"; transcript_id "MSTRG.178049.33"; exon_number "13";
chr7	StringTie	exon	97928710	97928777	1000	-	.	gene_id "MSTRG.178049"; transcript_id "MSTRG.178049.33"; exon_number "14";
chr7	StringTie	exon	97937080	97937160	1000	-	.	gene_id "MSTRG.178049"; transcript_id "MSTRG.178049.33"; exon_number "15";
chr7	StringTie	exon	97945508	97945615	1000	-	.	gene_id "MSTRG.178049"; transcript_id "MSTRG.178049.33"; exon_number "16";
chr7	StringTie	exon	97946222	97958010	1000	-	.	gene_id "MSTRG.178049"; transcript_id "MSTRG.178049.33"; exon_number "17";
chr7	StringTie	transcript	97852109	97872165	1000	-	.	gene_id "MSTRG.178049"; transcript_id "MSTRG.178049.34";
chr7	StringTie	exon	97852109	97852468	1000	-	.	gene_id "MSTRG.178049"; transcript_id "MSTRG.178049.34"; exon_number "1";
chr7	StringTie	exon	97853060	97853215	1000	-	.	gene_id "MSTRG.178049"; transcript_id "MSTRG.178049.34"; exon_number "2";
chr7	StringTie	exon	97853305	97853386	1000	-	.	gene_id "MSTRG.178049"; transcript_id "MSTRG.178049.34"; exon_number "3";
chr7	StringTie	exon	97854580	97854680	1000	-	.	gene_id "MSTRG.178049"; transcript_id "MSTRG.178049.34"; exon_number "4";
chr7	StringTie	exon	97855353	97855459	1000	-	.	gene_id "MSTRG.178049"; transcript_id "MSTRG.178049.34"; exon_number "5";
chr7	StringTie	exon	97856690	97856816	1000	-	.	gene_id "MSTRG.178049"; transcript_id "MSTRG.178049.34"; exon_number "6";
chr7	StringTie	exon	97858281	97858405	1000	-	.	gene_id "MSTRG.178049"; transcript_id "MSTRG.178049.34"; exon_number "7";
chr7	StringTie	exon	97858854	97858955	1000	-	.	gene_id "MSTRG.178049"; transcript_id "MSTRG.178049.34"; exon_number "8";
chr7	StringTie	exon	97859213	97859398	1000	-	.	gene_id "MSTRG.178049"; transcript_id "MSTRG.178049.34"; exon_number "9";
chr7	StringTie	exon	97864259	97864496	1000	-	.	gene_id "MSTRG.178049"; transcript_id "MSTRG.178049.34"; exon_number "10";
chr7	StringTie	exon	97868908	97869179	1000	-	.	gene_id "MSTRG.178049"; transcript_id "MSTRG.178049.34"; exon_number "11";
chr7	StringTie	exon	97869778	97869813	1000	-	.	gene_id "MSTRG.178049"; transcript_id "MSTRG.178049.34"; exon_number "12";
chr7	StringTie	exon	97872041	97872165	1000	-	.	gene_id "MSTRG.178049"; transcript_id "MSTRG.178049.34"; exon_number "13";
chr7	StringTie	transcript	97852115	97972980	1000	-	.	gene_id "MSTRG.178049"; transcript_id "MSTRG.178049.35";
chr7	StringTie	exon	97852115	97852468	1000	-	.	gene_id "MSTRG.178049"; transcript_id "MSTRG.178049.35"; exon_number "1";
chr7	StringTie	exon	97853060	97853215	1000	-	.	gene_id "MSTRG.178049"; transcript_id "MSTRG.178049.35"; exon_number "2";
chr7	StringTie	exon	97853305	97853386	1000	-	.	gene_id "MSTRG.178049"; transcript_id "MSTRG.178049.35"; exon_number "3";
chr7	StringTie	exon	97854580	97854680	1000	-	.	gene_id "MSTRG.178049"; transcript_id "MSTRG.178049.35"; exon_number "4";
chr7	StringTie	exon	97855353	97855459	1000	-	.	gene_id "MSTRG.178049"; transcript_id "MSTRG.178049.35"; exon_number "5";
chr7	StringTie	exon	97856690	97856816	1000	-	.	gene_id "MSTRG.178049"; transcript_id "MSTRG.178049.35"; exon_number "6";
chr7	StringTie	exon	97858278	97858405	1000	-	.	gene_id "MSTRG.178049"; transcript_id "MSTRG.178049.35"; exon_number "7";
chr7	StringTie	exon	97858854	97858955	1000	-	.	gene_id "MSTRG.178049"; transcript_id "MSTRG.178049.35"; exon_number "8";
chr7	StringTie	exon	97859213	97859398	1000	-	.	gene_id "MSTRG.178049"; transcript_id "MSTRG.178049.35"; exon_number "9";
chr7	StringTie	exon	97864259	97864496	1000	-	.	gene_id "MSTRG.178049"; transcript_id "MSTRG.178049.35"; exon_number "10";
chr7	StringTie	exon	97868908	97869179	1000	-	.	gene_id "MSTRG.178049"; transcript_id "MSTRG.178049.35"; exon_number "11";
chr7	StringTie	exon	97869778	97869813	1000	-	.	gene_id "MSTRG.178049"; transcript_id "MSTRG.178049.35"; exon_number "12";
chr7	StringTie	exon	97872351	97872449	1000	-	.	gene_id "MSTRG.178049"; transcript_id "MSTRG.178049.35"; exon_number "13";
chr7	StringTie	exon	97928082	97928317	1000	-	.	gene_id "MSTRG.178049"; transcript_id "MSTRG.178049.35"; exon_number "14";
chr7	StringTie	exon	97928710	97928777	1000	-	.	gene_id "MSTRG.178049"; transcript_id "MSTRG.178049.35"; exon_number "15";
chr7	StringTie	exon	97937080	97937160	1000	-	.	gene_id "MSTRG.178049"; transcript_id "MSTRG.178049.35"; exon_number "16";
chr7	StringTie	exon	97972135	97972980	1000	-	.	gene_id "MSTRG.178049"; transcript_id "MSTRG.178049.35"; exon_number "17";
chr7	StringTie	transcript	97852116	97872165	1000	-	.	gene_id "MSTRG.178049"; transcript_id "MSTRG.178049.36";
chr7	StringTie	exon	97852116	97852468	1000	-	.	gene_id "MSTRG.178049"; transcript_id "MSTRG.178049.36"; exon_number "1";
chr7	StringTie	exon	97853060	97853215	1000	-	.	gene_id "MSTRG.178049"; transcript_id "MSTRG.178049.36"; exon_number "2";
chr7	StringTie	exon	97853305	97853386	1000	-	.	gene_id "MSTRG.178049"; transcript_id "MSTRG.178049.36"; exon_number "3";
chr7	StringTie	exon	97854580	97854754	1000	-	.	gene_id "MSTRG.178049"; transcript_id "MSTRG.178049.36"; exon_number "4";
chr7	StringTie	exon	97855353	97855459	1000	-	.	gene_id "MSTRG.178049"; transcript_id "MSTRG.178049.36"; exon_number "5";
chr7	StringTie	exon	97856690	97856816	1000	-	.	gene_id "MSTRG.178049"; transcript_id "MSTRG.178049.36"; exon_number "6";
chr7	StringTie	exon	97858278	97858405	1000	-	.	gene_id "MSTRG.178049"; transcript_id "MSTRG.178049.36"; exon_number "7";
chr7	StringTie	exon	97858854	97858955	1000	-	.	gene_id "MSTRG.178049"; transcript_id "MSTRG.178049.36"; exon_number "8";
chr7	StringTie	exon	97859213	97859398	1000	-	.	gene_id "MSTRG.178049"; transcript_id "MSTRG.178049.36"; exon_number "9";
chr7	StringTie	exon	97864259	97864496	1000	-	.	gene_id "MSTRG.178049"; transcript_id "MSTRG.178049.36"; exon_number "10";
chr7	StringTie	exon	97868908	97869179	1000	-	.	gene_id "MSTRG.178049"; transcript_id "MSTRG.178049.36"; exon_number "11";
chr7	StringTie	exon	97869778	97869813	1000	-	.	gene_id "MSTRG.178049"; transcript_id "MSTRG.178049.36"; exon_number "12";
chr7	StringTie	exon	97872041	97872165	1000	-	.	gene_id "MSTRG.178049"; transcript_id "MSTRG.178049.36"; exon_number "13";
chr7	StringTie	transcript	97852116	97972343	1000	-	.	gene_id "MSTRG.178049"; transcript_id "MSTRG.178049.37";
chr7	StringTie	exon	97852116	97852468	1000	-	.	gene_id "MSTRG.178049"; transcript_id "MSTRG.178049.37"; exon_number "1";
chr7	StringTie	exon	97853060	97853215	1000	-	.	gene_id "MSTRG.178049"; transcript_id "MSTRG.178049.37"; exon_number "2";
chr7	StringTie	exon	97853305	97853386	1000	-	.	gene_id "MSTRG.178049"; transcript_id "MSTRG.178049.37"; exon_number "3";
chr7	StringTie	exon	97854580	97854680	1000	-	.	gene_id "MSTRG.178049"; transcript_id "MSTRG.178049.37"; exon_number "4";
chr7	StringTie	exon	97855353	97855459	1000	-	.	gene_id "MSTRG.178049"; transcript_id "MSTRG.178049.37"; exon_number "5";
chr7	StringTie	exon	97856690	97856816	1000	-	.	gene_id "MSTRG.178049"; transcript_id "MSTRG.178049.37"; exon_number "6";
chr7	StringTie	exon	97858278	97858405	1000	-	.	gene_id "MSTRG.178049"; transcript_id "MSTRG.178049.37"; exon_number "7";
chr7	StringTie	exon	97858854	97858955	1000	-	.	gene_id "MSTRG.178049"; transcript_id "MSTRG.178049.37"; exon_number "8";
chr7	StringTie	exon	97859213	97859398	1000	-	.	gene_id "MSTRG.178049"; transcript_id "MSTRG.178049.37"; exon_number "9";
chr7	StringTie	exon	97864259	97864496	1000	-	.	gene_id "MSTRG.178049"; transcript_id "MSTRG.178049.37"; exon_number "10";
chr7	StringTie	exon	97868908	97869179	1000	-	.	gene_id "MSTRG.178049"; transcript_id "MSTRG.178049.37"; exon_number "11";
chr7	StringTie	exon	97869778	97869813	1000	-	.	gene_id "MSTRG.178049"; transcript_id "MSTRG.178049.37"; exon_number "12";
chr7	StringTie	exon	97928082	97928317	1000	-	.	gene_id "MSTRG.178049"; transcript_id "MSTRG.178049.37"; exon_number "13";
chr7	StringTie	exon	97928710	97928777	1000	-	.	gene_id "MSTRG.178049"; transcript_id "MSTRG.178049.37"; exon_number "14";
chr7	StringTie	exon	97937080	97937160	1000	-	.	gene_id "MSTRG.178049"; transcript_id "MSTRG.178049.37"; exon_number "15";
chr7	StringTie	exon	97945508	97945615	1000	-	.	gene_id "MSTRG.178049"; transcript_id "MSTRG.178049.37"; exon_number "16";
chr7	StringTie	exon	97946222	97946273	1000	-	.	gene_id "MSTRG.178049"; transcript_id "MSTRG.178049.37"; exon_number "17";
chr7	StringTie	exon	97969005	97969052	1000	-	.	gene_id "MSTRG.178049"; transcript_id "MSTRG.178049.37"; exon_number "18";
chr7	StringTie	exon	97969770	97969845	1000	-	.	gene_id "MSTRG.178049"; transcript_id "MSTRG.178049.37"; exon_number "19";
chr7	StringTie	exon	97972135	97972343	1000	-	.	gene_id "MSTRG.178049"; transcript_id "MSTRG.178049.37"; exon_number "20";
chr7	StringTie	transcript	97852118	97972370	1000	-	.	gene_id "MSTRG.178049"; transcript_id "MSTRG.178049.38";
chr7	StringTie	exon	97852118	97852468	1000	-	.	gene_id "MSTRG.178049"; transcript_id "MSTRG.178049.38"; exon_number "1";
chr7	StringTie	exon	97853060	97853215	1000	-	.	gene_id "MSTRG.178049"; transcript_id "MSTRG.178049.38"; exon_number "2";
chr7	StringTie	exon	97853305	97853386	1000	-	.	gene_id "MSTRG.178049"; transcript_id "MSTRG.178049.38"; exon_number "3";
chr7	StringTie	exon	97854580	97854680	1000	-	.	gene_id "MSTRG.178049"; transcript_id "MSTRG.178049.38"; exon_number "4";
chr7	StringTie	exon	97855353	97855459	1000	-	.	gene_id "MSTRG.178049"; transcript_id "MSTRG.178049.38"; exon_number "5";
chr7	StringTie	exon	97856690	97856816	1000	-	.	gene_id "MSTRG.178049"; transcript_id "MSTRG.178049.38"; exon_number "6";
chr7	StringTie	exon	97858278	97858405	1000	-	.	gene_id "MSTRG.178049"; transcript_id "MSTRG.178049.38"; exon_number "7";
chr7	StringTie	exon	97858854	97858955	1000	-	.	gene_id "MSTRG.178049"; transcript_id "MSTRG.178049.38"; exon_number "8";
chr7	StringTie	exon	97859213	97859398	1000	-	.	gene_id "MSTRG.178049"; transcript_id "MSTRG.178049.38"; exon_number "9";
chr7	StringTie	exon	97864259	97864496	1000	-	.	gene_id "MSTRG.178049"; transcript_id "MSTRG.178049.38"; exon_number "10";
chr7	StringTie	exon	97868908	97869179	1000	-	.	gene_id "MSTRG.178049"; transcript_id "MSTRG.178049.38"; exon_number "11";
chr7	StringTie	exon	97869778	97869813	1000	-	.	gene_id "MSTRG.178049"; transcript_id "MSTRG.178049.38"; exon_number "12";
chr7	StringTie	exon	97871719	97871996	1000	-	.	gene_id "MSTRG.178049"; transcript_id "MSTRG.178049.38"; exon_number "13";
chr7	StringTie	exon	97872351	97872449	1000	-	.	gene_id "MSTRG.178049"; transcript_id "MSTRG.178049.38"; exon_number "14";
chr7	StringTie	exon	97928082	97928777	1000	-	.	gene_id "MSTRG.178049"; transcript_id "MSTRG.178049.38"; exon_number "15";
chr7	StringTie	exon	97937080	97937160	1000	-	.	gene_id "MSTRG.178049"; transcript_id "MSTRG.178049.38"; exon_number "16";
chr7	StringTie	exon	97945508	97945615	1000	-	.	gene_id "MSTRG.178049"; transcript_id "MSTRG.178049.38"; exon_number "17";
chr7	StringTie	exon	97972135	97972370	1000	-	.	gene_id "MSTRG.178049"; transcript_id "MSTRG.178049.38"; exon_number "18";
chr7	StringTie	transcript	97852021	97872969	1000	-	.	gene_id "MSTRG.178049"; transcript_id "MSTRG.178049.4";
chr7	StringTie	exon	97852021	97852468	1000	-	.	gene_id "MSTRG.178049"; transcript_id "MSTRG.178049.4"; exon_number "1";
chr7	StringTie	exon	97853060	97853215	1000	-	.	gene_id "MSTRG.178049"; transcript_id "MSTRG.178049.4"; exon_number "2";
chr7	StringTie	exon	97853305	97853386	1000	-	.	gene_id "MSTRG.178049"; transcript_id "MSTRG.178049.4"; exon_number "3";
chr7	StringTie	exon	97854580	97854680	1000	-	.	gene_id "MSTRG.178049"; transcript_id "MSTRG.178049.4"; exon_number "4";
chr7	StringTie	exon	97855353	97855459	1000	-	.	gene_id "MSTRG.178049"; transcript_id "MSTRG.178049.4"; exon_number "5";
chr7	StringTie	exon	97856690	97856816	1000	-	.	gene_id "MSTRG.178049"; transcript_id "MSTRG.178049.4"; exon_number "6";
chr7	StringTie	exon	97858278	97858405	1000	-	.	gene_id "MSTRG.178049"; transcript_id "MSTRG.178049.4"; exon_number "7";
chr7	StringTie	exon	97858854	97858955	1000	-	.	gene_id "MSTRG.178049"; transcript_id "MSTRG.178049.4"; exon_number "8";
chr7	StringTie	exon	97859210	97859398	1000	-	.	gene_id "MSTRG.178049"; transcript_id "MSTRG.178049.4"; exon_number "9";
chr7	StringTie	exon	97864259	97864496	1000	-	.	gene_id "MSTRG.178049"; transcript_id "MSTRG.178049.4"; exon_number "10";
chr7	StringTie	exon	97868908	97869179	1000	-	.	gene_id "MSTRG.178049"; transcript_id "MSTRG.178049.4"; exon_number "11";
chr7	StringTie	exon	97872351	97872969	1000	-	.	gene_id "MSTRG.178049"; transcript_id "MSTRG.178049.4"; exon_number "12";
chr7	StringTie	transcript	97852119	97870168	1000	-	.	gene_id "MSTRG.178049"; transcript_id "MSTRG.178049.40";
chr7	StringTie	exon	97852119	97852468	1000	-	.	gene_id "MSTRG.178049"; transcript_id "MSTRG.178049.40"; exon_number "1";
chr7	StringTie	exon	97853060	97853215	1000	-	.	gene_id "MSTRG.178049"; transcript_id "MSTRG.178049.40"; exon_number "2";
chr7	StringTie	exon	97853305	97853386	1000	-	.	gene_id "MSTRG.178049"; transcript_id "MSTRG.178049.40"; exon_number "3";
chr7	StringTie	exon	97854580	97854754	1000	-	.	gene_id "MSTRG.178049"; transcript_id "MSTRG.178049.40"; exon_number "4";
chr7	StringTie	exon	97855353	97855459	1000	-	.	gene_id "MSTRG.178049"; transcript_id "MSTRG.178049.40"; exon_number "5";
chr7	StringTie	exon	97856694	97856816	1000	-	.	gene_id "MSTRG.178049"; transcript_id "MSTRG.178049.40"; exon_number "6";
chr7	StringTie	exon	97858278	97858405	1000	-	.	gene_id "MSTRG.178049"; transcript_id "MSTRG.178049.40"; exon_number "7";
chr7	StringTie	exon	97858854	97858955	1000	-	.	gene_id "MSTRG.178049"; transcript_id "MSTRG.178049.40"; exon_number "8";
chr7	StringTie	exon	97859213	97859398	1000	-	.	gene_id "MSTRG.178049"; transcript_id "MSTRG.178049.40"; exon_number "9";
chr7	StringTie	exon	97864259	97864496	1000	-	.	gene_id "MSTRG.178049"; transcript_id "MSTRG.178049.40"; exon_number "10";
chr7	StringTie	exon	97868908	97870168	1000	-	.	gene_id "MSTRG.178049"; transcript_id "MSTRG.178049.40"; exon_number "11";
chr7	StringTie	transcript	97852120	97972354	1000	-	.	gene_id "MSTRG.178049"; transcript_id "MSTRG.178049.41";
chr7	StringTie	exon	97852120	97852468	1000	-	.	gene_id "MSTRG.178049"; transcript_id "MSTRG.178049.41"; exon_number "1";
chr7	StringTie	exon	97853060	97853215	1000	-	.	gene_id "MSTRG.178049"; transcript_id "MSTRG.178049.41"; exon_number "2";
chr7	StringTie	exon	97853305	97853386	1000	-	.	gene_id "MSTRG.178049"; transcript_id "MSTRG.178049.41"; exon_number "3";
chr7	StringTie	exon	97854580	97854680	1000	-	.	gene_id "MSTRG.178049"; transcript_id "MSTRG.178049.41"; exon_number "4";
chr7	StringTie	exon	97855353	97855459	1000	-	.	gene_id "MSTRG.178049"; transcript_id "MSTRG.178049.41"; exon_number "5";
chr7	StringTie	exon	97856690	97856816	1000	-	.	gene_id "MSTRG.178049"; transcript_id "MSTRG.178049.41"; exon_number "6";
chr7	StringTie	exon	97858278	97858405	1000	-	.	gene_id "MSTRG.178049"; transcript_id "MSTRG.178049.41"; exon_number "7";
chr7	StringTie	exon	97858854	97858955	1000	-	.	gene_id "MSTRG.178049"; transcript_id "MSTRG.178049.41"; exon_number "8";
chr7	StringTie	exon	97859213	97859398	1000	-	.	gene_id "MSTRG.178049"; transcript_id "MSTRG.178049.41"; exon_number "9";
chr7	StringTie	exon	97864259	97864496	1000	-	.	gene_id "MSTRG.178049"; transcript_id "MSTRG.178049.41"; exon_number "10";
chr7	StringTie	exon	97868908	97869179	1000	-	.	gene_id "MSTRG.178049"; transcript_id "MSTRG.178049.41"; exon_number "11";
chr7	StringTie	exon	97869778	97869813	1000	-	.	gene_id "MSTRG.178049"; transcript_id "MSTRG.178049.41"; exon_number "12";
chr7	StringTie	exon	97928082	97928317	1000	-	.	gene_id "MSTRG.178049"; transcript_id "MSTRG.178049.41"; exon_number "13";
chr7	StringTie	exon	97928710	97928777	1000	-	.	gene_id "MSTRG.178049"; transcript_id "MSTRG.178049.41"; exon_number "14";
chr7	StringTie	exon	97937080	97937160	1000	-	.	gene_id "MSTRG.178049"; transcript_id "MSTRG.178049.41"; exon_number "15";
chr7	StringTie	exon	97972135	97972354	1000	-	.	gene_id "MSTRG.178049"; transcript_id "MSTRG.178049.41"; exon_number "16";
chr7	StringTie	transcript	97852120	97972347	1000	-	.	gene_id "MSTRG.178049"; transcript_id "MSTRG.178049.42";
chr7	StringTie	exon	97852120	97852468	1000	-	.	gene_id "MSTRG.178049"; transcript_id "MSTRG.178049.42"; exon_number "1";
chr7	StringTie	exon	97853060	97853215	1000	-	.	gene_id "MSTRG.178049"; transcript_id "MSTRG.178049.42"; exon_number "2";
chr7	StringTie	exon	97853305	97853386	1000	-	.	gene_id "MSTRG.178049"; transcript_id "MSTRG.178049.42"; exon_number "3";
chr7	StringTie	exon	97854580	97854754	1000	-	.	gene_id "MSTRG.178049"; transcript_id "MSTRG.178049.42"; exon_number "4";
chr7	StringTie	exon	97855353	97855459	1000	-	.	gene_id "MSTRG.178049"; transcript_id "MSTRG.178049.42"; exon_number "5";
chr7	StringTie	exon	97856690	97856816	1000	-	.	gene_id "MSTRG.178049"; transcript_id "MSTRG.178049.42"; exon_number "6";
chr7	StringTie	exon	97858278	97858405	1000	-	.	gene_id "MSTRG.178049"; transcript_id "MSTRG.178049.42"; exon_number "7";
chr7	StringTie	exon	97858854	97858955	1000	-	.	gene_id "MSTRG.178049"; transcript_id "MSTRG.178049.42"; exon_number "8";
chr7	StringTie	exon	97859213	97859398	1000	-	.	gene_id "MSTRG.178049"; transcript_id "MSTRG.178049.42"; exon_number "9";
chr7	StringTie	exon	97864259	97864496	1000	-	.	gene_id "MSTRG.178049"; transcript_id "MSTRG.178049.42"; exon_number "10";
chr7	StringTie	exon	97868908	97869179	1000	-	.	gene_id "MSTRG.178049"; transcript_id "MSTRG.178049.42"; exon_number "11";
chr7	StringTie	exon	97869778	97869813	1000	-	.	gene_id "MSTRG.178049"; transcript_id "MSTRG.178049.42"; exon_number "12";
chr7	StringTie	exon	97928082	97928317	1000	-	.	gene_id "MSTRG.178049"; transcript_id "MSTRG.178049.42"; exon_number "13";
chr7	StringTie	exon	97928710	97928777	1000	-	.	gene_id "MSTRG.178049"; transcript_id "MSTRG.178049.42"; exon_number "14";
chr7	StringTie	exon	97937080	97937160	1000	-	.	gene_id "MSTRG.178049"; transcript_id "MSTRG.178049.42"; exon_number "15";
chr7	StringTie	exon	97945508	97945615	1000	-	.	gene_id "MSTRG.178049"; transcript_id "MSTRG.178049.42"; exon_number "16";
chr7	StringTie	exon	97972135	97972347	1000	-	.	gene_id "MSTRG.178049"; transcript_id "MSTRG.178049.42"; exon_number "17";
chr7	StringTie	transcript	97852121	97872477	1000	-	.	gene_id "MSTRG.178049"; transcript_id "MSTRG.178049.43";
chr7	StringTie	exon	97852121	97852468	1000	-	.	gene_id "MSTRG.178049"; transcript_id "MSTRG.178049.43"; exon_number "1";
chr7	StringTie	exon	97853060	97853215	1000	-	.	gene_id "MSTRG.178049"; transcript_id "MSTRG.178049.43"; exon_number "2";
chr7	StringTie	exon	97853305	97853386	1000	-	.	gene_id "MSTRG.178049"; transcript_id "MSTRG.178049.43"; exon_number "3";
chr7	StringTie	exon	97854580	97854680	1000	-	.	gene_id "MSTRG.178049"; transcript_id "MSTRG.178049.43"; exon_number "4";
chr7	StringTie	exon	97855353	97855459	1000	-	.	gene_id "MSTRG.178049"; transcript_id "MSTRG.178049.43"; exon_number "5";
chr7	StringTie	exon	97856690	97856816	1000	-	.	gene_id "MSTRG.178049"; transcript_id "MSTRG.178049.43"; exon_number "6";
chr7	StringTie	exon	97858278	97858405	1000	-	.	gene_id "MSTRG.178049"; transcript_id "MSTRG.178049.43"; exon_number "7";
chr7	StringTie	exon	97858854	97858955	1000	-	.	gene_id "MSTRG.178049"; transcript_id "MSTRG.178049.43"; exon_number "8";
chr7	StringTie	exon	97859213	97859398	1000	-	.	gene_id "MSTRG.178049"; transcript_id "MSTRG.178049.43"; exon_number "9";
chr7	StringTie	exon	97864259	97864487	1000	-	.	gene_id "MSTRG.178049"; transcript_id "MSTRG.178049.43"; exon_number "10";
chr7	StringTie	exon	97868908	97869179	1000	-	.	gene_id "MSTRG.178049"; transcript_id "MSTRG.178049.43"; exon_number "11";
chr7	StringTie	exon	97869778	97869813	1000	-	.	gene_id "MSTRG.178049"; transcript_id "MSTRG.178049.43"; exon_number "12";
chr7	StringTie	exon	97871719	97871996	1000	-	.	gene_id "MSTRG.178049"; transcript_id "MSTRG.178049.43"; exon_number "13";
chr7	StringTie	exon	97872351	97872477	1000	-	.	gene_id "MSTRG.178049"; transcript_id "MSTRG.178049.43"; exon_number "14";
chr7	StringTie	transcript	97852124	97872447	1000	-	.	gene_id "MSTRG.178049"; transcript_id "MSTRG.178049.44";
chr7	StringTie	exon	97852124	97852468	1000	-	.	gene_id "MSTRG.178049"; transcript_id "MSTRG.178049.44"; exon_number "1";
chr7	StringTie	exon	97853060	97853215	1000	-	.	gene_id "MSTRG.178049"; transcript_id "MSTRG.178049.44"; exon_number "2";
chr7	StringTie	exon	97853305	97853386	1000	-	.	gene_id "MSTRG.178049"; transcript_id "MSTRG.178049.44"; exon_number "3";
chr7	StringTie	exon	97854580	97854680	1000	-	.	gene_id "MSTRG.178049"; transcript_id "MSTRG.178049.44"; exon_number "4";
chr7	StringTie	exon	97855353	97855459	1000	-	.	gene_id "MSTRG.178049"; transcript_id "MSTRG.178049.44"; exon_number "5";
chr7	StringTie	exon	97856690	97856816	1000	-	.	gene_id "MSTRG.178049"; transcript_id "MSTRG.178049.44"; exon_number "6";
chr7	StringTie	exon	97858278	97858405	1000	-	.	gene_id "MSTRG.178049"; transcript_id "MSTRG.178049.44"; exon_number "7";
chr7	StringTie	exon	97858854	97858955	1000	-	.	gene_id "MSTRG.178049"; transcript_id "MSTRG.178049.44"; exon_number "8";
chr7	StringTie	exon	97859213	97859398	1000	-	.	gene_id "MSTRG.178049"; transcript_id "MSTRG.178049.44"; exon_number "9";
chr7	StringTie	exon	97864259	97864496	1000	-	.	gene_id "MSTRG.178049"; transcript_id "MSTRG.178049.44"; exon_number "10";
chr7	StringTie	exon	97868908	97869179	1000	-	.	gene_id "MSTRG.178049"; transcript_id "MSTRG.178049.44"; exon_number "11";
chr7	StringTie	exon	97869778	97869813	1000	-	.	gene_id "MSTRG.178049"; transcript_id "MSTRG.178049.44"; exon_number "12";
chr7	StringTie	exon	97870780	97870852	1000	-	.	gene_id "MSTRG.178049"; transcript_id "MSTRG.178049.44"; exon_number "13";
chr7	StringTie	exon	97871719	97871996	1000	-	.	gene_id "MSTRG.178049"; transcript_id "MSTRG.178049.44"; exon_number "14";
chr7	StringTie	exon	97872351	97872447	1000	-	.	gene_id "MSTRG.178049"; transcript_id "MSTRG.178049.44"; exon_number "15";
chr7	StringTie	transcript	97852125	97872431	1000	-	.	gene_id "MSTRG.178049"; transcript_id "MSTRG.178049.45";
chr7	StringTie	exon	97852125	97852468	1000	-	.	gene_id "MSTRG.178049"; transcript_id "MSTRG.178049.45"; exon_number "1";
chr7	StringTie	exon	97853060	97853215	1000	-	.	gene_id "MSTRG.178049"; transcript_id "MSTRG.178049.45"; exon_number "2";
chr7	StringTie	exon	97853305	97853386	1000	-	.	gene_id "MSTRG.178049"; transcript_id "MSTRG.178049.45"; exon_number "3";
chr7	StringTie	exon	97854580	97854680	1000	-	.	gene_id "MSTRG.178049"; transcript_id "MSTRG.178049.45"; exon_number "4";
chr7	StringTie	exon	97856690	97856816	1000	-	.	gene_id "MSTRG.178049"; transcript_id "MSTRG.178049.45"; exon_number "5";
chr7	StringTie	exon	97858278	97858405	1000	-	.	gene_id "MSTRG.178049"; transcript_id "MSTRG.178049.45"; exon_number "6";
chr7	StringTie	exon	97858854	97858955	1000	-	.	gene_id "MSTRG.178049"; transcript_id "MSTRG.178049.45"; exon_number "7";
chr7	StringTie	exon	97859213	97859398	1000	-	.	gene_id "MSTRG.178049"; transcript_id "MSTRG.178049.45"; exon_number "8";
chr7	StringTie	exon	97864259	97864496	1000	-	.	gene_id "MSTRG.178049"; transcript_id "MSTRG.178049.45"; exon_number "9";
chr7	StringTie	exon	97868908	97869179	1000	-	.	gene_id "MSTRG.178049"; transcript_id "MSTRG.178049.45"; exon_number "10";
chr7	StringTie	exon	97872351	97872431	1000	-	.	gene_id "MSTRG.178049"; transcript_id "MSTRG.178049.45"; exon_number "11";
chr7	StringTie	transcript	97852125	97897508	1000	-	.	gene_id "MSTRG.178049"; transcript_id "MSTRG.178049.46";
chr7	StringTie	exon	97852125	97852468	1000	-	.	gene_id "MSTRG.178049"; transcript_id "MSTRG.178049.46"; exon_number "1";
chr7	StringTie	exon	97853060	97853215	1000	-	.	gene_id "MSTRG.178049"; transcript_id "MSTRG.178049.46"; exon_number "2";
chr7	StringTie	exon	97853305	97853386	1000	-	.	gene_id "MSTRG.178049"; transcript_id "MSTRG.178049.46"; exon_number "3";
chr7	StringTie	exon	97854580	97854680	1000	-	.	gene_id "MSTRG.178049"; transcript_id "MSTRG.178049.46"; exon_number "4";
chr7	StringTie	exon	97855353	97855459	1000	-	.	gene_id "MSTRG.178049"; transcript_id "MSTRG.178049.46"; exon_number "5";
chr7	StringTie	exon	97856690	97856816	1000	-	.	gene_id "MSTRG.178049"; transcript_id "MSTRG.178049.46"; exon_number "6";
chr7	StringTie	exon	97858278	97858405	1000	-	.	gene_id "MSTRG.178049"; transcript_id "MSTRG.178049.46"; exon_number "7";
chr7	StringTie	exon	97858854	97858955	1000	-	.	gene_id "MSTRG.178049"; transcript_id "MSTRG.178049.46"; exon_number "8";
chr7	StringTie	exon	97859213	97859398	1000	-	.	gene_id "MSTRG.178049"; transcript_id "MSTRG.178049.46"; exon_number "9";
chr7	StringTie	exon	97864259	97864496	1000	-	.	gene_id "MSTRG.178049"; transcript_id "MSTRG.178049.46"; exon_number "10";
chr7	StringTie	exon	97868908	97869813	1000	-	.	gene_id "MSTRG.178049"; transcript_id "MSTRG.178049.46"; exon_number "11";
chr7	StringTie	exon	97872351	97872449	1000	-	.	gene_id "MSTRG.178049"; transcript_id "MSTRG.178049.46"; exon_number "12";
chr7	StringTie	exon	97886467	97897508	1000	-	.	gene_id "MSTRG.178049"; transcript_id "MSTRG.178049.46"; exon_number "13";
chr7	StringTie	transcript	97852125	97872447	1000	-	.	gene_id "MSTRG.178049"; transcript_id "MSTRG.178049.47";
chr7	StringTie	exon	97852125	97852468	1000	-	.	gene_id "MSTRG.178049"; transcript_id "MSTRG.178049.47"; exon_number "1";
chr7	StringTie	exon	97853060	97853215	1000	-	.	gene_id "MSTRG.178049"; transcript_id "MSTRG.178049.47"; exon_number "2";
chr7	StringTie	exon	97853305	97853386	1000	-	.	gene_id "MSTRG.178049"; transcript_id "MSTRG.178049.47"; exon_number "3";
chr7	StringTie	exon	97854580	97854680	1000	-	.	gene_id "MSTRG.178049"; transcript_id "MSTRG.178049.47"; exon_number "4";
chr7	StringTie	exon	97855353	97855459	1000	-	.	gene_id "MSTRG.178049"; transcript_id "MSTRG.178049.47"; exon_number "5";
chr7	StringTie	exon	97856694	97856816	1000	-	.	gene_id "MSTRG.178049"; transcript_id "MSTRG.178049.47"; exon_number "6";
chr7	StringTie	exon	97858278	97858405	1000	-	.	gene_id "MSTRG.178049"; transcript_id "MSTRG.178049.47"; exon_number "7";
chr7	StringTie	exon	97858854	97858955	1000	-	.	gene_id "MSTRG.178049"; transcript_id "MSTRG.178049.47"; exon_number "8";
chr7	StringTie	exon	97859213	97859398	1000	-	.	gene_id "MSTRG.178049"; transcript_id "MSTRG.178049.47"; exon_number "9";
chr7	StringTie	exon	97864259	97864496	1000	-	.	gene_id "MSTRG.178049"; transcript_id "MSTRG.178049.47"; exon_number "10";
chr7	StringTie	exon	97868908	97869813	1000	-	.	gene_id "MSTRG.178049"; transcript_id "MSTRG.178049.47"; exon_number "11";
chr7	StringTie	exon	97872351	97872447	1000	-	.	gene_id "MSTRG.178049"; transcript_id "MSTRG.178049.47"; exon_number "12";
chr7	StringTie	transcript	97852125	97872165	1000	-	.	gene_id "MSTRG.178049"; transcript_id "MSTRG.178049.48";
chr7	StringTie	exon	97852125	97852468	1000	-	.	gene_id "MSTRG.178049"; transcript_id "MSTRG.178049.48"; exon_number "1";
chr7	StringTie	exon	97853060	97853215	1000	-	.	gene_id "MSTRG.178049"; transcript_id "MSTRG.178049.48"; exon_number "2";
chr7	StringTie	exon	97853305	97853386	1000	-	.	gene_id "MSTRG.178049"; transcript_id "MSTRG.178049.48"; exon_number "3";
chr7	StringTie	exon	97854580	97854680	1000	-	.	gene_id "MSTRG.178049"; transcript_id "MSTRG.178049.48"; exon_number "4";
chr7	StringTie	exon	97855353	97855459	1000	-	.	gene_id "MSTRG.178049"; transcript_id "MSTRG.178049.48"; exon_number "5";
chr7	StringTie	exon	97856690	97856816	1000	-	.	gene_id "MSTRG.178049"; transcript_id "MSTRG.178049.48"; exon_number "6";
chr7	StringTie	exon	97858278	97858405	1000	-	.	gene_id "MSTRG.178049"; transcript_id "MSTRG.178049.48"; exon_number "7";
chr7	StringTie	exon	97858854	97858955	1000	-	.	gene_id "MSTRG.178049"; transcript_id "MSTRG.178049.48"; exon_number "8";
chr7	StringTie	exon	97859210	97859398	1000	-	.	gene_id "MSTRG.178049"; transcript_id "MSTRG.178049.48"; exon_number "9";
chr7	StringTie	exon	97864259	97864496	1000	-	.	gene_id "MSTRG.178049"; transcript_id "MSTRG.178049.48"; exon_number "10";
chr7	StringTie	exon	97868908	97869179	1000	-	.	gene_id "MSTRG.178049"; transcript_id "MSTRG.178049.48"; exon_number "11";
chr7	StringTie	exon	97869778	97869813	1000	-	.	gene_id "MSTRG.178049"; transcript_id "MSTRG.178049.48"; exon_number "12";
chr7	StringTie	exon	97872041	97872165	1000	-	.	gene_id "MSTRG.178049"; transcript_id "MSTRG.178049.48"; exon_number "13";
chr7	StringTie	transcript	97852125	97872158	1000	-	.	gene_id "MSTRG.178049"; transcript_id "MSTRG.178049.49";
chr7	StringTie	exon	97852125	97852468	1000	-	.	gene_id "MSTRG.178049"; transcript_id "MSTRG.178049.49"; exon_number "1";
chr7	StringTie	exon	97853060	97853215	1000	-	.	gene_id "MSTRG.178049"; transcript_id "MSTRG.178049.49"; exon_number "2";
chr7	StringTie	exon	97853305	97853386	1000	-	.	gene_id "MSTRG.178049"; transcript_id "MSTRG.178049.49"; exon_number "3";
chr7	StringTie	exon	97854580	97854754	1000	-	.	gene_id "MSTRG.178049"; transcript_id "MSTRG.178049.49"; exon_number "4";
chr7	StringTie	exon	97855353	97855459	1000	-	.	gene_id "MSTRG.178049"; transcript_id "MSTRG.178049.49"; exon_number "5";
chr7	StringTie	exon	97856694	97856816	1000	-	.	gene_id "MSTRG.178049"; transcript_id "MSTRG.178049.49"; exon_number "6";
chr7	StringTie	exon	97858278	97858405	1000	-	.	gene_id "MSTRG.178049"; transcript_id "MSTRG.178049.49"; exon_number "7";
chr7	StringTie	exon	97858854	97858955	1000	-	.	gene_id "MSTRG.178049"; transcript_id "MSTRG.178049.49"; exon_number "8";
chr7	StringTie	exon	97859213	97859398	1000	-	.	gene_id "MSTRG.178049"; transcript_id "MSTRG.178049.49"; exon_number "9";
chr7	StringTie	exon	97864259	97864496	1000	-	.	gene_id "MSTRG.178049"; transcript_id "MSTRG.178049.49"; exon_number "10";
chr7	StringTie	exon	97868908	97869179	1000	-	.	gene_id "MSTRG.178049"; transcript_id "MSTRG.178049.49"; exon_number "11";
chr7	StringTie	exon	97869778	97869813	1000	-	.	gene_id "MSTRG.178049"; transcript_id "MSTRG.178049.49"; exon_number "12";
chr7	StringTie	exon	97871719	97872158	1000	-	.	gene_id "MSTRG.178049"; transcript_id "MSTRG.178049.49"; exon_number "13";
chr7	StringTie	transcript	97852028	97877033	1000	-	.	gene_id "MSTRG.178049"; transcript_id "MSTRG.178049.5";
chr7	StringTie	exon	97852028	97852468	1000	-	.	gene_id "MSTRG.178049"; transcript_id "MSTRG.178049.5"; exon_number "1";
chr7	StringTie	exon	97853060	97853215	1000	-	.	gene_id "MSTRG.178049"; transcript_id "MSTRG.178049.5"; exon_number "2";
chr7	StringTie	exon	97853305	97853386	1000	-	.	gene_id "MSTRG.178049"; transcript_id "MSTRG.178049.5"; exon_number "3";
chr7	StringTie	exon	97854580	97854680	1000	-	.	gene_id "MSTRG.178049"; transcript_id "MSTRG.178049.5"; exon_number "4";
chr7	StringTie	exon	97855353	97855459	1000	-	.	gene_id "MSTRG.178049"; transcript_id "MSTRG.178049.5"; exon_number "5";
chr7	StringTie	exon	97856690	97856816	1000	-	.	gene_id "MSTRG.178049"; transcript_id "MSTRG.178049.5"; exon_number "6";
chr7	StringTie	exon	97858278	97858405	1000	-	.	gene_id "MSTRG.178049"; transcript_id "MSTRG.178049.5"; exon_number "7";
chr7	StringTie	exon	97858854	97858955	1000	-	.	gene_id "MSTRG.178049"; transcript_id "MSTRG.178049.5"; exon_number "8";
chr7	StringTie	exon	97859213	97859398	1000	-	.	gene_id "MSTRG.178049"; transcript_id "MSTRG.178049.5"; exon_number "9";
chr7	StringTie	exon	97864259	97864496	1000	-	.	gene_id "MSTRG.178049"; transcript_id "MSTRG.178049.5"; exon_number "10";
chr7	StringTie	exon	97868908	97869179	1000	-	.	gene_id "MSTRG.178049"; transcript_id "MSTRG.178049.5"; exon_number "11";
chr7	StringTie	exon	97869778	97869813	1000	-	.	gene_id "MSTRG.178049"; transcript_id "MSTRG.178049.5"; exon_number "12";
chr7	StringTie	exon	97872351	97872449	1000	-	.	gene_id "MSTRG.178049"; transcript_id "MSTRG.178049.5"; exon_number "13";
chr7	StringTie	exon	97876790	97877033	1000	-	.	gene_id "MSTRG.178049"; transcript_id "MSTRG.178049.5"; exon_number "14";
chr7	StringTie	transcript	97852125	97872795	1000	-	.	gene_id "MSTRG.178049"; transcript_id "MSTRG.178049.50";
chr7	StringTie	exon	97852125	97852468	1000	-	.	gene_id "MSTRG.178049"; transcript_id "MSTRG.178049.50"; exon_number "1";
chr7	StringTie	exon	97853060	97853215	1000	-	.	gene_id "MSTRG.178049"; transcript_id "MSTRG.178049.50"; exon_number "2";
chr7	StringTie	exon	97853305	97853386	1000	-	.	gene_id "MSTRG.178049"; transcript_id "MSTRG.178049.50"; exon_number "3";
chr7	StringTie	exon	97854580	97854680	1000	-	.	gene_id "MSTRG.178049"; transcript_id "MSTRG.178049.50"; exon_number "4";
chr7	StringTie	exon	97855353	97855459	1000	-	.	gene_id "MSTRG.178049"; transcript_id "MSTRG.178049.50"; exon_number "5";
chr7	StringTie	exon	97856690	97856816	1000	-	.	gene_id "MSTRG.178049"; transcript_id "MSTRG.178049.50"; exon_number "6";
chr7	StringTie	exon	97858278	97858405	1000	-	.	gene_id "MSTRG.178049"; transcript_id "MSTRG.178049.50"; exon_number "7";
chr7	StringTie	exon	97858854	97858955	1000	-	.	gene_id "MSTRG.178049"; transcript_id "MSTRG.178049.50"; exon_number "8";
chr7	StringTie	exon	97859213	97859398	1000	-	.	gene_id "MSTRG.178049"; transcript_id "MSTRG.178049.50"; exon_number "9";
chr7	StringTie	exon	97864259	97864496	1000	-	.	gene_id "MSTRG.178049"; transcript_id "MSTRG.178049.50"; exon_number "10";
chr7	StringTie	exon	97868908	97869813	1000	-	.	gene_id "MSTRG.178049"; transcript_id "MSTRG.178049.50"; exon_number "11";
chr7	StringTie	exon	97871719	97871996	1000	-	.	gene_id "MSTRG.178049"; transcript_id "MSTRG.178049.50"; exon_number "12";
chr7	StringTie	exon	97872351	97872795	1000	-	.	gene_id "MSTRG.178049"; transcript_id "MSTRG.178049.50"; exon_number "13";
chr7	StringTie	transcript	97852125	97859473	1000	-	.	gene_id "MSTRG.178049"; transcript_id "MSTRG.178049.51";
chr7	StringTie	exon	97852125	97852468	1000	-	.	gene_id "MSTRG.178049"; transcript_id "MSTRG.178049.51"; exon_number "1";
chr7	StringTie	exon	97853060	97853215	1000	-	.	gene_id "MSTRG.178049"; transcript_id "MSTRG.178049.51"; exon_number "2";
chr7	StringTie	exon	97853305	97853386	1000	-	.	gene_id "MSTRG.178049"; transcript_id "MSTRG.178049.51"; exon_number "3";
chr7	StringTie	exon	97854580	97854754	1000	-	.	gene_id "MSTRG.178049"; transcript_id "MSTRG.178049.51"; exon_number "4";
chr7	StringTie	exon	97855353	97855459	1000	-	.	gene_id "MSTRG.178049"; transcript_id "MSTRG.178049.51"; exon_number "5";
chr7	StringTie	exon	97856690	97856816	1000	-	.	gene_id "MSTRG.178049"; transcript_id "MSTRG.178049.51"; exon_number "6";
chr7	StringTie	exon	97858278	97858405	1000	-	.	gene_id "MSTRG.178049"; transcript_id "MSTRG.178049.51"; exon_number "7";
chr7	StringTie	exon	97858854	97858943	1000	-	.	gene_id "MSTRG.178049"; transcript_id "MSTRG.178049.51"; exon_number "8";
chr7	StringTie	exon	97859213	97859473	1000	-	.	gene_id "MSTRG.178049"; transcript_id "MSTRG.178049.51"; exon_number "9";
chr7	StringTie	transcript	97852125	97870144	1000	-	.	gene_id "MSTRG.178049"; transcript_id "MSTRG.178049.52";
chr7	StringTie	exon	97852125	97852468	1000	-	.	gene_id "MSTRG.178049"; transcript_id "MSTRG.178049.52"; exon_number "1";
chr7	StringTie	exon	97853060	97853215	1000	-	.	gene_id "MSTRG.178049"; transcript_id "MSTRG.178049.52"; exon_number "2";
chr7	StringTie	exon	97853305	97853386	1000	-	.	gene_id "MSTRG.178049"; transcript_id "MSTRG.178049.52"; exon_number "3";
chr7	StringTie	exon	97854580	97854680	1000	-	.	gene_id "MSTRG.178049"; transcript_id "MSTRG.178049.52"; exon_number "4";
chr7	StringTie	exon	97855353	97855459	1000	-	.	gene_id "MSTRG.178049"; transcript_id "MSTRG.178049.52"; exon_number "5";
chr7	StringTie	exon	97856690	97856816	1000	-	.	gene_id "MSTRG.178049"; transcript_id "MSTRG.178049.52"; exon_number "6";
chr7	StringTie	exon	97858278	97858405	1000	-	.	gene_id "MSTRG.178049"; transcript_id "MSTRG.178049.52"; exon_number "7";
chr7	StringTie	exon	97858854	97858999	1000	-	.	gene_id "MSTRG.178049"; transcript_id "MSTRG.178049.52"; exon_number "8";
chr7	StringTie	exon	97859213	97859398	1000	-	.	gene_id "MSTRG.178049"; transcript_id "MSTRG.178049.52"; exon_number "9";
chr7	StringTie	exon	97864259	97864496	1000	-	.	gene_id "MSTRG.178049"; transcript_id "MSTRG.178049.52"; exon_number "10";
chr7	StringTie	exon	97868908	97870144	1000	-	.	gene_id "MSTRG.178049"; transcript_id "MSTRG.178049.52"; exon_number "11";
chr7	StringTie	transcript	97852125	97870136	1000	-	.	gene_id "MSTRG.178049"; transcript_id "MSTRG.178049.53";
chr7	StringTie	exon	97852125	97852468	1000	-	.	gene_id "MSTRG.178049"; transcript_id "MSTRG.178049.53"; exon_number "1";
chr7	StringTie	exon	97853060	97853205	1000	-	.	gene_id "MSTRG.178049"; transcript_id "MSTRG.178049.53"; exon_number "2";
chr7	StringTie	exon	97853305	97853386	1000	-	.	gene_id "MSTRG.178049"; transcript_id "MSTRG.178049.53"; exon_number "3";
chr7	StringTie	exon	97854580	97854680	1000	-	.	gene_id "MSTRG.178049"; transcript_id "MSTRG.178049.53"; exon_number "4";
chr7	StringTie	exon	97855353	97855459	1000	-	.	gene_id "MSTRG.178049"; transcript_id "MSTRG.178049.53"; exon_number "5";
chr7	StringTie	exon	97856690	97856816	1000	-	.	gene_id "MSTRG.178049"; transcript_id "MSTRG.178049.53"; exon_number "6";
chr7	StringTie	exon	97858278	97858405	1000	-	.	gene_id "MSTRG.178049"; transcript_id "MSTRG.178049.53"; exon_number "7";
chr7	StringTie	exon	97858854	97858955	1000	-	.	gene_id "MSTRG.178049"; transcript_id "MSTRG.178049.53"; exon_number "8";
chr7	StringTie	exon	97859213	97859398	1000	-	.	gene_id "MSTRG.178049"; transcript_id "MSTRG.178049.53"; exon_number "9";
chr7	StringTie	exon	97864259	97864496	1000	-	.	gene_id "MSTRG.178049"; transcript_id "MSTRG.178049.53"; exon_number "10";
chr7	StringTie	exon	97868908	97870136	1000	-	.	gene_id "MSTRG.178049"; transcript_id "MSTRG.178049.53"; exon_number "11";
chr7	StringTie	transcript	97852125	97870161	1000	-	.	gene_id "MSTRG.178049"; transcript_id "MSTRG.178049.54";
chr7	StringTie	exon	97852125	97852468	1000	-	.	gene_id "MSTRG.178049"; transcript_id "MSTRG.178049.54"; exon_number "1";
chr7	StringTie	exon	97853060	97853215	1000	-	.	gene_id "MSTRG.178049"; transcript_id "MSTRG.178049.54"; exon_number "2";
chr7	StringTie	exon	97853305	97853386	1000	-	.	gene_id "MSTRG.178049"; transcript_id "MSTRG.178049.54"; exon_number "3";
chr7	StringTie	exon	97854580	97854680	1000	-	.	gene_id "MSTRG.178049"; transcript_id "MSTRG.178049.54"; exon_number "4";
chr7	StringTie	exon	97855353	97855459	1000	-	.	gene_id "MSTRG.178049"; transcript_id "MSTRG.178049.54"; exon_number "5";
chr7	StringTie	exon	97856702	97856816	1000	-	.	gene_id "MSTRG.178049"; transcript_id "MSTRG.178049.54"; exon_number "6";
chr7	StringTie	exon	97858278	97858405	1000	-	.	gene_id "MSTRG.178049"; transcript_id "MSTRG.178049.54"; exon_number "7";
chr7	StringTie	exon	97858854	97858955	1000	-	.	gene_id "MSTRG.178049"; transcript_id "MSTRG.178049.54"; exon_number "8";
chr7	StringTie	exon	97859213	97859398	1000	-	.	gene_id "MSTRG.178049"; transcript_id "MSTRG.178049.54"; exon_number "9";
chr7	StringTie	exon	97864259	97864496	1000	-	.	gene_id "MSTRG.178049"; transcript_id "MSTRG.178049.54"; exon_number "10";
chr7	StringTie	exon	97868908	97870161	1000	-	.	gene_id "MSTRG.178049"; transcript_id "MSTRG.178049.54"; exon_number "11";
chr7	StringTie	transcript	97852125	97870146	1000	-	.	gene_id "MSTRG.178049"; transcript_id "MSTRG.178049.55";
chr7	StringTie	exon	97852125	97852499	1000	-	.	gene_id "MSTRG.178049"; transcript_id "MSTRG.178049.55"; exon_number "1";
chr7	StringTie	exon	97853060	97853215	1000	-	.	gene_id "MSTRG.178049"; transcript_id "MSTRG.178049.55"; exon_number "2";
chr7	StringTie	exon	97853305	97853386	1000	-	.	gene_id "MSTRG.178049"; transcript_id "MSTRG.178049.55"; exon_number "3";
chr7	StringTie	exon	97854580	97854680	1000	-	.	gene_id "MSTRG.178049"; transcript_id "MSTRG.178049.55"; exon_number "4";
chr7	StringTie	exon	97855353	97855459	1000	-	.	gene_id "MSTRG.178049"; transcript_id "MSTRG.178049.55"; exon_number "5";
chr7	StringTie	exon	97856690	97856816	1000	-	.	gene_id "MSTRG.178049"; transcript_id "MSTRG.178049.55"; exon_number "6";
chr7	StringTie	exon	97858278	97858405	1000	-	.	gene_id "MSTRG.178049"; transcript_id "MSTRG.178049.55"; exon_number "7";
chr7	StringTie	exon	97858854	97858955	1000	-	.	gene_id "MSTRG.178049"; transcript_id "MSTRG.178049.55"; exon_number "8";
chr7	StringTie	exon	97859213	97859398	1000	-	.	gene_id "MSTRG.178049"; transcript_id "MSTRG.178049.55"; exon_number "9";
chr7	StringTie	exon	97864259	97864496	1000	-	.	gene_id "MSTRG.178049"; transcript_id "MSTRG.178049.55"; exon_number "10";
chr7	StringTie	exon	97868908	97870146	1000	-	.	gene_id "MSTRG.178049"; transcript_id "MSTRG.178049.55"; exon_number "11";
chr7	StringTie	transcript	97852125	97872516	1000	-	.	gene_id "MSTRG.178049"; transcript_id "MSTRG.178049.56";
chr7	StringTie	exon	97852125	97852468	1000	-	.	gene_id "MSTRG.178049"; transcript_id "MSTRG.178049.56"; exon_number "1";
chr7	StringTie	exon	97853060	97853215	1000	-	.	gene_id "MSTRG.178049"; transcript_id "MSTRG.178049.56"; exon_number "2";
chr7	StringTie	exon	97853305	97853386	1000	-	.	gene_id "MSTRG.178049"; transcript_id "MSTRG.178049.56"; exon_number "3";
chr7	StringTie	exon	97854580	97854680	1000	-	.	gene_id "MSTRG.178049"; transcript_id "MSTRG.178049.56"; exon_number "4";
chr7	StringTie	exon	97855353	97855459	1000	-	.	gene_id "MSTRG.178049"; transcript_id "MSTRG.178049.56"; exon_number "5";
chr7	StringTie	exon	97856690	97856776	1000	-	.	gene_id "MSTRG.178049"; transcript_id "MSTRG.178049.56"; exon_number "6";
chr7	StringTie	exon	97858387	97858405	1000	-	.	gene_id "MSTRG.178049"; transcript_id "MSTRG.178049.56"; exon_number "7";
chr7	StringTie	exon	97858854	97858955	1000	-	.	gene_id "MSTRG.178049"; transcript_id "MSTRG.178049.56"; exon_number "8";
chr7	StringTie	exon	97859213	97859398	1000	-	.	gene_id "MSTRG.178049"; transcript_id "MSTRG.178049.56"; exon_number "9";
chr7	StringTie	exon	97864259	97864496	1000	-	.	gene_id "MSTRG.178049"; transcript_id "MSTRG.178049.56"; exon_number "10";
chr7	StringTie	exon	97868908	97869179	1000	-	.	gene_id "MSTRG.178049"; transcript_id "MSTRG.178049.56"; exon_number "11";
chr7	StringTie	exon	97872351	97872516	1000	-	.	gene_id "MSTRG.178049"; transcript_id "MSTRG.178049.56"; exon_number "12";
chr7	StringTie	transcript	97852125	97872459	1000	-	.	gene_id "MSTRG.178049"; transcript_id "MSTRG.178049.57";
chr7	StringTie	exon	97852125	97852468	1000	-	.	gene_id "MSTRG.178049"; transcript_id "MSTRG.178049.57"; exon_number "1";
chr7	StringTie	exon	97853060	97853215	1000	-	.	gene_id "MSTRG.178049"; transcript_id "MSTRG.178049.57"; exon_number "2";
chr7	StringTie	exon	97853305	97853386	1000	-	.	gene_id "MSTRG.178049"; transcript_id "MSTRG.178049.57"; exon_number "3";
chr7	StringTie	exon	97854580	97854680	1000	-	.	gene_id "MSTRG.178049"; transcript_id "MSTRG.178049.57"; exon_number "4";
chr7	StringTie	exon	97855353	97855459	1000	-	.	gene_id "MSTRG.178049"; transcript_id "MSTRG.178049.57"; exon_number "5";
chr7	StringTie	exon	97856690	97856816	1000	-	.	gene_id "MSTRG.178049"; transcript_id "MSTRG.178049.57"; exon_number "6";
chr7	StringTie	exon	97858278	97858405	1000	-	.	gene_id "MSTRG.178049"; transcript_id "MSTRG.178049.57"; exon_number "7";
chr7	StringTie	exon	97858854	97858955	1000	-	.	gene_id "MSTRG.178049"; transcript_id "MSTRG.178049.57"; exon_number "8";
chr7	StringTie	exon	97859210	97859398	1000	-	.	gene_id "MSTRG.178049"; transcript_id "MSTRG.178049.57"; exon_number "9";
chr7	StringTie	exon	97864259	97864496	1000	-	.	gene_id "MSTRG.178049"; transcript_id "MSTRG.178049.57"; exon_number "10";
chr7	StringTie	exon	97868908	97869179	1000	-	.	gene_id "MSTRG.178049"; transcript_id "MSTRG.178049.57"; exon_number "11";
chr7	StringTie	exon	97869778	97869813	1000	-	.	gene_id "MSTRG.178049"; transcript_id "MSTRG.178049.57"; exon_number "12";
chr7	StringTie	exon	97872228	97872459	1000	-	.	gene_id "MSTRG.178049"; transcript_id "MSTRG.178049.57"; exon_number "13";
chr7	StringTie	transcript	97852125	97872695	1000	-	.	gene_id "MSTRG.178049"; transcript_id "MSTRG.178049.58";
chr7	StringTie	exon	97852125	97852499	1000	-	.	gene_id "MSTRG.178049"; transcript_id "MSTRG.178049.58"; exon_number "1";
chr7	StringTie	exon	97853060	97853215	1000	-	.	gene_id "MSTRG.178049"; transcript_id "MSTRG.178049.58"; exon_number "2";
chr7	StringTie	exon	97853305	97853386	1000	-	.	gene_id "MSTRG.178049"; transcript_id "MSTRG.178049.58"; exon_number "3";
chr7	StringTie	exon	97854580	97854754	1000	-	.	gene_id "MSTRG.178049"; transcript_id "MSTRG.178049.58"; exon_number "4";
chr7	StringTie	exon	97855353	97855459	1000	-	.	gene_id "MSTRG.178049"; transcript_id "MSTRG.178049.58"; exon_number "5";
chr7	StringTie	exon	97856690	97856816	1000	-	.	gene_id "MSTRG.178049"; transcript_id "MSTRG.178049.58"; exon_number "6";
chr7	StringTie	exon	97858278	97858405	1000	-	.	gene_id "MSTRG.178049"; transcript_id "MSTRG.178049.58"; exon_number "7";
chr7	StringTie	exon	97858854	97858955	1000	-	.	gene_id "MSTRG.178049"; transcript_id "MSTRG.178049.58"; exon_number "8";
chr7	StringTie	exon	97859213	97859398	1000	-	.	gene_id "MSTRG.178049"; transcript_id "MSTRG.178049.58"; exon_number "9";
chr7	StringTie	exon	97864259	97864496	1000	-	.	gene_id "MSTRG.178049"; transcript_id "MSTRG.178049.58"; exon_number "10";
chr7	StringTie	exon	97868908	97869179	1000	-	.	gene_id "MSTRG.178049"; transcript_id "MSTRG.178049.58"; exon_number "11";
chr7	StringTie	exon	97869778	97869813	1000	-	.	gene_id "MSTRG.178049"; transcript_id "MSTRG.178049.58"; exon_number "12";
chr7	StringTie	exon	97872351	97872695	1000	-	.	gene_id "MSTRG.178049"; transcript_id "MSTRG.178049.58"; exon_number "13";
chr7	StringTie	transcript	97852125	97871879	1000	-	.	gene_id "MSTRG.178049"; transcript_id "MSTRG.178049.59";
chr7	StringTie	exon	97852125	97852468	1000	-	.	gene_id "MSTRG.178049"; transcript_id "MSTRG.178049.59"; exon_number "1";
chr7	StringTie	exon	97853060	97853215	1000	-	.	gene_id "MSTRG.178049"; transcript_id "MSTRG.178049.59"; exon_number "2";
chr7	StringTie	exon	97853305	97853386	1000	-	.	gene_id "MSTRG.178049"; transcript_id "MSTRG.178049.59"; exon_number "3";
chr7	StringTie	exon	97854580	97854680	1000	-	.	gene_id "MSTRG.178049"; transcript_id "MSTRG.178049.59"; exon_number "4";
chr7	StringTie	exon	97855353	97855459	1000	-	.	gene_id "MSTRG.178049"; transcript_id "MSTRG.178049.59"; exon_number "5";
chr7	StringTie	exon	97856690	97856816	1000	-	.	gene_id "MSTRG.178049"; transcript_id "MSTRG.178049.59"; exon_number "6";
chr7	StringTie	exon	97858278	97858405	1000	-	.	gene_id "MSTRG.178049"; transcript_id "MSTRG.178049.59"; exon_number "7";
chr7	StringTie	exon	97858854	97858955	1000	-	.	gene_id "MSTRG.178049"; transcript_id "MSTRG.178049.59"; exon_number "8";
chr7	StringTie	exon	97859213	97859418	1000	-	.	gene_id "MSTRG.178049"; transcript_id "MSTRG.178049.59"; exon_number "9";
chr7	StringTie	exon	97864259	97864496	1000	-	.	gene_id "MSTRG.178049"; transcript_id "MSTRG.178049.59"; exon_number "10";
chr7	StringTie	exon	97868908	97869179	1000	-	.	gene_id "MSTRG.178049"; transcript_id "MSTRG.178049.59"; exon_number "11";
chr7	StringTie	exon	97869778	97869813	1000	-	.	gene_id "MSTRG.178049"; transcript_id "MSTRG.178049.59"; exon_number "12";
chr7	StringTie	exon	97871681	97871879	1000	-	.	gene_id "MSTRG.178049"; transcript_id "MSTRG.178049.59"; exon_number "13";
chr7	StringTie	transcript	97852029	97873234	1000	-	.	gene_id "MSTRG.178049"; transcript_id "MSTRG.178049.6";
chr7	StringTie	exon	97852029	97852468	1000	-	.	gene_id "MSTRG.178049"; transcript_id "MSTRG.178049.6"; exon_number "1";
chr7	StringTie	exon	97853060	97853215	1000	-	.	gene_id "MSTRG.178049"; transcript_id "MSTRG.178049.6"; exon_number "2";
chr7	StringTie	exon	97853305	97853386	1000	-	.	gene_id "MSTRG.178049"; transcript_id "MSTRG.178049.6"; exon_number "3";
chr7	StringTie	exon	97854580	97854680	1000	-	.	gene_id "MSTRG.178049"; transcript_id "MSTRG.178049.6"; exon_number "4";
chr7	StringTie	exon	97855353	97855459	1000	-	.	gene_id "MSTRG.178049"; transcript_id "MSTRG.178049.6"; exon_number "5";
chr7	StringTie	exon	97856690	97856816	1000	-	.	gene_id "MSTRG.178049"; transcript_id "MSTRG.178049.6"; exon_number "6";
chr7	StringTie	exon	97858278	97858405	1000	-	.	gene_id "MSTRG.178049"; transcript_id "MSTRG.178049.6"; exon_number "7";
chr7	StringTie	exon	97858854	97858955	1000	-	.	gene_id "MSTRG.178049"; transcript_id "MSTRG.178049.6"; exon_number "8";
chr7	StringTie	exon	97859210	97859398	1000	-	.	gene_id "MSTRG.178049"; transcript_id "MSTRG.178049.6"; exon_number "9";
chr7	StringTie	exon	97864259	97864496	1000	-	.	gene_id "MSTRG.178049"; transcript_id "MSTRG.178049.6"; exon_number "10";
chr7	StringTie	exon	97868908	97869179	1000	-	.	gene_id "MSTRG.178049"; transcript_id "MSTRG.178049.6"; exon_number "11";
chr7	StringTie	exon	97869778	97869813	1000	-	.	gene_id "MSTRG.178049"; transcript_id "MSTRG.178049.6"; exon_number "12";
chr7	StringTie	exon	97872351	97873234	1000	-	.	gene_id "MSTRG.178049"; transcript_id "MSTRG.178049.6"; exon_number "13";
chr7	StringTie	transcript	97852125	97872462	1000	-	.	gene_id "MSTRG.178049"; transcript_id "MSTRG.178049.60";
chr7	StringTie	exon	97852125	97852499	1000	-	.	gene_id "MSTRG.178049"; transcript_id "MSTRG.178049.60"; exon_number "1";
chr7	StringTie	exon	97853060	97853215	1000	-	.	gene_id "MSTRG.178049"; transcript_id "MSTRG.178049.60"; exon_number "2";
chr7	StringTie	exon	97853305	97853386	1000	-	.	gene_id "MSTRG.178049"; transcript_id "MSTRG.178049.60"; exon_number "3";
chr7	StringTie	exon	97854580	97854754	1000	-	.	gene_id "MSTRG.178049"; transcript_id "MSTRG.178049.60"; exon_number "4";
chr7	StringTie	exon	97855353	97855459	1000	-	.	gene_id "MSTRG.178049"; transcript_id "MSTRG.178049.60"; exon_number "5";
chr7	StringTie	exon	97856690	97856816	1000	-	.	gene_id "MSTRG.178049"; transcript_id "MSTRG.178049.60"; exon_number "6";
chr7	StringTie	exon	97858278	97858405	1000	-	.	gene_id "MSTRG.178049"; transcript_id "MSTRG.178049.60"; exon_number "7";
chr7	StringTie	exon	97858854	97858955	1000	-	.	gene_id "MSTRG.178049"; transcript_id "MSTRG.178049.60"; exon_number "8";
chr7	StringTie	exon	97859213	97859398	1000	-	.	gene_id "MSTRG.178049"; transcript_id "MSTRG.178049.60"; exon_number "9";
chr7	StringTie	exon	97864259	97864496	1000	-	.	gene_id "MSTRG.178049"; transcript_id "MSTRG.178049.60"; exon_number "10";
chr7	StringTie	exon	97868908	97869179	1000	-	.	gene_id "MSTRG.178049"; transcript_id "MSTRG.178049.60"; exon_number "11";
chr7	StringTie	exon	97869778	97869813	1000	-	.	gene_id "MSTRG.178049"; transcript_id "MSTRG.178049.60"; exon_number "12";
chr7	StringTie	exon	97871719	97871996	1000	-	.	gene_id "MSTRG.178049"; transcript_id "MSTRG.178049.60"; exon_number "13";
chr7	StringTie	exon	97872351	97872462	1000	-	.	gene_id "MSTRG.178049"; transcript_id "MSTRG.178049.60"; exon_number "14";
chr7	StringTie	transcript	97852125	97872477	1000	-	.	gene_id "MSTRG.178049"; transcript_id "MSTRG.178049.61";
chr7	StringTie	exon	97852125	97852468	1000	-	.	gene_id "MSTRG.178049"; transcript_id "MSTRG.178049.61"; exon_number "1";
chr7	StringTie	exon	97853060	97853215	1000	-	.	gene_id "MSTRG.178049"; transcript_id "MSTRG.178049.61"; exon_number "2";
chr7	StringTie	exon	97853305	97853386	1000	-	.	gene_id "MSTRG.178049"; transcript_id "MSTRG.178049.61"; exon_number "3";
chr7	StringTie	exon	97854580	97854680	1000	-	.	gene_id "MSTRG.178049"; transcript_id "MSTRG.178049.61"; exon_number "4";
chr7	StringTie	exon	97855353	97855459	1000	-	.	gene_id "MSTRG.178049"; transcript_id "MSTRG.178049.61"; exon_number "5";
chr7	StringTie	exon	97856690	97856816	1000	-	.	gene_id "MSTRG.178049"; transcript_id "MSTRG.178049.61"; exon_number "6";
chr7	StringTie	exon	97858278	97858405	1000	-	.	gene_id "MSTRG.178049"; transcript_id "MSTRG.178049.61"; exon_number "7";
chr7	StringTie	exon	97858854	97858955	1000	-	.	gene_id "MSTRG.178049"; transcript_id "MSTRG.178049.61"; exon_number "8";
chr7	StringTie	exon	97859210	97859398	1000	-	.	gene_id "MSTRG.178049"; transcript_id "MSTRG.178049.61"; exon_number "9";
chr7	StringTie	exon	97864259	97864487	1000	-	.	gene_id "MSTRG.178049"; transcript_id "MSTRG.178049.61"; exon_number "10";
chr7	StringTie	exon	97868908	97869179	1000	-	.	gene_id "MSTRG.178049"; transcript_id "MSTRG.178049.61"; exon_number "11";
chr7	StringTie	exon	97869778	97869813	1000	-	.	gene_id "MSTRG.178049"; transcript_id "MSTRG.178049.61"; exon_number "12";
chr7	StringTie	exon	97871719	97871996	1000	-	.	gene_id "MSTRG.178049"; transcript_id "MSTRG.178049.61"; exon_number "13";
chr7	StringTie	exon	97872351	97872477	1000	-	.	gene_id "MSTRG.178049"; transcript_id "MSTRG.178049.61"; exon_number "14";
chr7	StringTie	transcript	97852125	97872477	1000	-	.	gene_id "MSTRG.178049"; transcript_id "MSTRG.178049.62";
chr7	StringTie	exon	97852125	97852468	1000	-	.	gene_id "MSTRG.178049"; transcript_id "MSTRG.178049.62"; exon_number "1";
chr7	StringTie	exon	97853060	97853215	1000	-	.	gene_id "MSTRG.178049"; transcript_id "MSTRG.178049.62"; exon_number "2";
chr7	StringTie	exon	97853305	97853386	1000	-	.	gene_id "MSTRG.178049"; transcript_id "MSTRG.178049.62"; exon_number "3";
chr7	StringTie	exon	97854580	97854680	1000	-	.	gene_id "MSTRG.178049"; transcript_id "MSTRG.178049.62"; exon_number "4";
chr7	StringTie	exon	97855353	97855459	1000	-	.	gene_id "MSTRG.178049"; transcript_id "MSTRG.178049.62"; exon_number "5";
chr7	StringTie	exon	97856690	97856816	1000	-	.	gene_id "MSTRG.178049"; transcript_id "MSTRG.178049.62"; exon_number "6";
chr7	StringTie	exon	97858278	97858405	1000	-	.	gene_id "MSTRG.178049"; transcript_id "MSTRG.178049.62"; exon_number "7";
chr7	StringTie	exon	97858854	97858943	1000	-	.	gene_id "MSTRG.178049"; transcript_id "MSTRG.178049.62"; exon_number "8";
chr7	StringTie	exon	97859213	97859398	1000	-	.	gene_id "MSTRG.178049"; transcript_id "MSTRG.178049.62"; exon_number "9";
chr7	StringTie	exon	97864259	97864496	1000	-	.	gene_id "MSTRG.178049"; transcript_id "MSTRG.178049.62"; exon_number "10";
chr7	StringTie	exon	97868908	97869179	1000	-	.	gene_id "MSTRG.178049"; transcript_id "MSTRG.178049.62"; exon_number "11";
chr7	StringTie	exon	97869778	97869813	1000	-	.	gene_id "MSTRG.178049"; transcript_id "MSTRG.178049.62"; exon_number "12";
chr7	StringTie	exon	97871719	97871996	1000	-	.	gene_id "MSTRG.178049"; transcript_id "MSTRG.178049.62"; exon_number "13";
chr7	StringTie	exon	97872351	97872477	1000	-	.	gene_id "MSTRG.178049"; transcript_id "MSTRG.178049.62"; exon_number "14";
chr7	StringTie	transcript	97852125	97872477	1000	-	.	gene_id "MSTRG.178049"; transcript_id "MSTRG.178049.63";
chr7	StringTie	exon	97852125	97852232	1000	-	.	gene_id "MSTRG.178049"; transcript_id "MSTRG.178049.63"; exon_number "1";
chr7	StringTie	exon	97852259	97852468	1000	-	.	gene_id "MSTRG.178049"; transcript_id "MSTRG.178049.63"; exon_number "2";
chr7	StringTie	exon	97853060	97853215	1000	-	.	gene_id "MSTRG.178049"; transcript_id "MSTRG.178049.63"; exon_number "3";
chr7	StringTie	exon	97853305	97853386	1000	-	.	gene_id "MSTRG.178049"; transcript_id "MSTRG.178049.63"; exon_number "4";
chr7	StringTie	exon	97854580	97854680	1000	-	.	gene_id "MSTRG.178049"; transcript_id "MSTRG.178049.63"; exon_number "5";
chr7	StringTie	exon	97855353	97855459	1000	-	.	gene_id "MSTRG.178049"; transcript_id "MSTRG.178049.63"; exon_number "6";
chr7	StringTie	exon	97856690	97856816	1000	-	.	gene_id "MSTRG.178049"; transcript_id "MSTRG.178049.63"; exon_number "7";
chr7	StringTie	exon	97858278	97858405	1000	-	.	gene_id "MSTRG.178049"; transcript_id "MSTRG.178049.63"; exon_number "8";
chr7	StringTie	exon	97858854	97858955	1000	-	.	gene_id "MSTRG.178049"; transcript_id "MSTRG.178049.63"; exon_number "9";
chr7	StringTie	exon	97859210	97859398	1000	-	.	gene_id "MSTRG.178049"; transcript_id "MSTRG.178049.63"; exon_number "10";
chr7	StringTie	exon	97864259	97864496	1000	-	.	gene_id "MSTRG.178049"; transcript_id "MSTRG.178049.63"; exon_number "11";
chr7	StringTie	exon	97868908	97869179	1000	-	.	gene_id "MSTRG.178049"; transcript_id "MSTRG.178049.63"; exon_number "12";
chr7	StringTie	exon	97869778	97869813	1000	-	.	gene_id "MSTRG.178049"; transcript_id "MSTRG.178049.63"; exon_number "13";
chr7	StringTie	exon	97871719	97871996	1000	-	.	gene_id "MSTRG.178049"; transcript_id "MSTRG.178049.63"; exon_number "14";
chr7	StringTie	exon	97872351	97872477	1000	-	.	gene_id "MSTRG.178049"; transcript_id "MSTRG.178049.63"; exon_number "15";
chr7	StringTie	transcript	97852125	97886497	1000	-	.	gene_id "MSTRG.178049"; transcript_id "MSTRG.178049.64";
chr7	StringTie	exon	97852125	97852468	1000	-	.	gene_id "MSTRG.178049"; transcript_id "MSTRG.178049.64"; exon_number "1";
chr7	StringTie	exon	97853060	97853215	1000	-	.	gene_id "MSTRG.178049"; transcript_id "MSTRG.178049.64"; exon_number "2";
chr7	StringTie	exon	97853305	97853386	1000	-	.	gene_id "MSTRG.178049"; transcript_id "MSTRG.178049.64"; exon_number "3";
chr7	StringTie	exon	97854580	97854680	1000	-	.	gene_id "MSTRG.178049"; transcript_id "MSTRG.178049.64"; exon_number "4";
chr7	StringTie	exon	97855353	97855459	1000	-	.	gene_id "MSTRG.178049"; transcript_id "MSTRG.178049.64"; exon_number "5";
chr7	StringTie	exon	97856690	97856816	1000	-	.	gene_id "MSTRG.178049"; transcript_id "MSTRG.178049.64"; exon_number "6";
chr7	StringTie	exon	97858278	97858405	1000	-	.	gene_id "MSTRG.178049"; transcript_id "MSTRG.178049.64"; exon_number "7";
chr7	StringTie	exon	97858854	97858955	1000	-	.	gene_id "MSTRG.178049"; transcript_id "MSTRG.178049.64"; exon_number "8";
chr7	StringTie	exon	97859213	97859398	1000	-	.	gene_id "MSTRG.178049"; transcript_id "MSTRG.178049.64"; exon_number "9";
chr7	StringTie	exon	97864259	97864496	1000	-	.	gene_id "MSTRG.178049"; transcript_id "MSTRG.178049.64"; exon_number "10";
chr7	StringTie	exon	97868908	97869179	1000	-	.	gene_id "MSTRG.178049"; transcript_id "MSTRG.178049.64"; exon_number "11";
chr7	StringTie	exon	97869778	97869813	1000	-	.	gene_id "MSTRG.178049"; transcript_id "MSTRG.178049.64"; exon_number "12";
chr7	StringTie	exon	97871719	97871996	1000	-	.	gene_id "MSTRG.178049"; transcript_id "MSTRG.178049.64"; exon_number "13";
chr7	StringTie	exon	97872351	97872449	1000	-	.	gene_id "MSTRG.178049"; transcript_id "MSTRG.178049.64"; exon_number "14";
chr7	StringTie	exon	97886467	97886497	1000	-	.	gene_id "MSTRG.178049"; transcript_id "MSTRG.178049.64"; exon_number "15";
chr7	StringTie	transcript	97852125	97972366	1000	-	.	gene_id "MSTRG.178049"; transcript_id "MSTRG.178049.65";
chr7	StringTie	exon	97852125	97852468	1000	-	.	gene_id "MSTRG.178049"; transcript_id "MSTRG.178049.65"; exon_number "1";
chr7	StringTie	exon	97853060	97853215	1000	-	.	gene_id "MSTRG.178049"; transcript_id "MSTRG.178049.65"; exon_number "2";
chr7	StringTie	exon	97853305	97853386	1000	-	.	gene_id "MSTRG.178049"; transcript_id "MSTRG.178049.65"; exon_number "3";
chr7	StringTie	exon	97854580	97854754	1000	-	.	gene_id "MSTRG.178049"; transcript_id "MSTRG.178049.65"; exon_number "4";
chr7	StringTie	exon	97855353	97855459	1000	-	.	gene_id "MSTRG.178049"; transcript_id "MSTRG.178049.65"; exon_number "5";
chr7	StringTie	exon	97856690	97856816	1000	-	.	gene_id "MSTRG.178049"; transcript_id "MSTRG.178049.65"; exon_number "6";
chr7	StringTie	exon	97858278	97858405	1000	-	.	gene_id "MSTRG.178049"; transcript_id "MSTRG.178049.65"; exon_number "7";
chr7	StringTie	exon	97858854	97858955	1000	-	.	gene_id "MSTRG.178049"; transcript_id "MSTRG.178049.65"; exon_number "8";
chr7	StringTie	exon	97859213	97859398	1000	-	.	gene_id "MSTRG.178049"; transcript_id "MSTRG.178049.65"; exon_number "9";
chr7	StringTie	exon	97864259	97864496	1000	-	.	gene_id "MSTRG.178049"; transcript_id "MSTRG.178049.65"; exon_number "10";
chr7	StringTie	exon	97868908	97869179	1000	-	.	gene_id "MSTRG.178049"; transcript_id "MSTRG.178049.65"; exon_number "11";
chr7	StringTie	exon	97869778	97869813	1000	-	.	gene_id "MSTRG.178049"; transcript_id "MSTRG.178049.65"; exon_number "12";
chr7	StringTie	exon	97928082	97928777	1000	-	.	gene_id "MSTRG.178049"; transcript_id "MSTRG.178049.65"; exon_number "13";
chr7	StringTie	exon	97937080	97937160	1000	-	.	gene_id "MSTRG.178049"; transcript_id "MSTRG.178049.65"; exon_number "14";
chr7	StringTie	exon	97945508	97945615	1000	-	.	gene_id "MSTRG.178049"; transcript_id "MSTRG.178049.65"; exon_number "15";
chr7	StringTie	exon	97969770	97969845	1000	-	.	gene_id "MSTRG.178049"; transcript_id "MSTRG.178049.65"; exon_number "16";
chr7	StringTie	exon	97972135	97972366	1000	-	.	gene_id "MSTRG.178049"; transcript_id "MSTRG.178049.65"; exon_number "17";
chr7	StringTie	transcript	97852125	97972358	1000	-	.	gene_id "MSTRG.178049"; transcript_id "MSTRG.178049.66";
chr7	StringTie	exon	97852125	97852468	1000	-	.	gene_id "MSTRG.178049"; transcript_id "MSTRG.178049.66"; exon_number "1";
chr7	StringTie	exon	97853060	97853215	1000	-	.	gene_id "MSTRG.178049"; transcript_id "MSTRG.178049.66"; exon_number "2";
chr7	StringTie	exon	97853305	97853386	1000	-	.	gene_id "MSTRG.178049"; transcript_id "MSTRG.178049.66"; exon_number "3";
chr7	StringTie	exon	97854580	97854754	1000	-	.	gene_id "MSTRG.178049"; transcript_id "MSTRG.178049.66"; exon_number "4";
chr7	StringTie	exon	97855353	97855459	1000	-	.	gene_id "MSTRG.178049"; transcript_id "MSTRG.178049.66"; exon_number "5";
chr7	StringTie	exon	97856690	97856816	1000	-	.	gene_id "MSTRG.178049"; transcript_id "MSTRG.178049.66"; exon_number "6";
chr7	StringTie	exon	97858278	97858405	1000	-	.	gene_id "MSTRG.178049"; transcript_id "MSTRG.178049.66"; exon_number "7";
chr7	StringTie	exon	97858854	97858955	1000	-	.	gene_id "MSTRG.178049"; transcript_id "MSTRG.178049.66"; exon_number "8";
chr7	StringTie	exon	97859213	97859398	1000	-	.	gene_id "MSTRG.178049"; transcript_id "MSTRG.178049.66"; exon_number "9";
chr7	StringTie	exon	97864259	97864496	1000	-	.	gene_id "MSTRG.178049"; transcript_id "MSTRG.178049.66"; exon_number "10";
chr7	StringTie	exon	97868908	97869179	1000	-	.	gene_id "MSTRG.178049"; transcript_id "MSTRG.178049.66"; exon_number "11";
chr7	StringTie	exon	97869778	97869813	1000	-	.	gene_id "MSTRG.178049"; transcript_id "MSTRG.178049.66"; exon_number "12";
chr7	StringTie	exon	97928082	97928317	1000	-	.	gene_id "MSTRG.178049"; transcript_id "MSTRG.178049.66"; exon_number "13";
chr7	StringTie	exon	97928710	97928777	1000	-	.	gene_id "MSTRG.178049"; transcript_id "MSTRG.178049.66"; exon_number "14";
chr7	StringTie	exon	97937080	97937160	1000	-	.	gene_id "MSTRG.178049"; transcript_id "MSTRG.178049.66"; exon_number "15";
chr7	StringTie	exon	97945508	97947945	1000	-	.	gene_id "MSTRG.178049"; transcript_id "MSTRG.178049.66"; exon_number "16";
chr7	StringTie	exon	97969770	97969845	1000	-	.	gene_id "MSTRG.178049"; transcript_id "MSTRG.178049.66"; exon_number "17";
chr7	StringTie	exon	97971924	97972358	1000	-	.	gene_id "MSTRG.178049"; transcript_id "MSTRG.178049.66"; exon_number "18";
chr7	StringTie	transcript	97852125	97972374	1000	-	.	gene_id "MSTRG.178049"; transcript_id "MSTRG.178049.67";
chr7	StringTie	exon	97852125	97852468	1000	-	.	gene_id "MSTRG.178049"; transcript_id "MSTRG.178049.67"; exon_number "1";
chr7	StringTie	exon	97853060	97853215	1000	-	.	gene_id "MSTRG.178049"; transcript_id "MSTRG.178049.67"; exon_number "2";
chr7	StringTie	exon	97853305	97853386	1000	-	.	gene_id "MSTRG.178049"; transcript_id "MSTRG.178049.67"; exon_number "3";
chr7	StringTie	exon	97854580	97854680	1000	-	.	gene_id "MSTRG.178049"; transcript_id "MSTRG.178049.67"; exon_number "4";
chr7	StringTie	exon	97855353	97855459	1000	-	.	gene_id "MSTRG.178049"; transcript_id "MSTRG.178049.67"; exon_number "5";
chr7	StringTie	exon	97856690	97856816	1000	-	.	gene_id "MSTRG.178049"; transcript_id "MSTRG.178049.67"; exon_number "6";
chr7	StringTie	exon	97858278	97858405	1000	-	.	gene_id "MSTRG.178049"; transcript_id "MSTRG.178049.67"; exon_number "7";
chr7	StringTie	exon	97858854	97858955	1000	-	.	gene_id "MSTRG.178049"; transcript_id "MSTRG.178049.67"; exon_number "8";
chr7	StringTie	exon	97859213	97859398	1000	-	.	gene_id "MSTRG.178049"; transcript_id "MSTRG.178049.67"; exon_number "9";
chr7	StringTie	exon	97864259	97864496	1000	-	.	gene_id "MSTRG.178049"; transcript_id "MSTRG.178049.67"; exon_number "10";
chr7	StringTie	exon	97868908	97869179	1000	-	.	gene_id "MSTRG.178049"; transcript_id "MSTRG.178049.67"; exon_number "11";
chr7	StringTie	exon	97869778	97869813	1000	-	.	gene_id "MSTRG.178049"; transcript_id "MSTRG.178049.67"; exon_number "12";
chr7	StringTie	exon	97872351	97872449	1000	-	.	gene_id "MSTRG.178049"; transcript_id "MSTRG.178049.67"; exon_number "13";
chr7	StringTie	exon	97908795	97909011	1000	-	.	gene_id "MSTRG.178049"; transcript_id "MSTRG.178049.67"; exon_number "14";
chr7	StringTie	exon	97928082	97928317	1000	-	.	gene_id "MSTRG.178049"; transcript_id "MSTRG.178049.67"; exon_number "15";
chr7	StringTie	exon	97928710	97928777	1000	-	.	gene_id "MSTRG.178049"; transcript_id "MSTRG.178049.67"; exon_number "16";
chr7	StringTie	exon	97937080	97937160	1000	-	.	gene_id "MSTRG.178049"; transcript_id "MSTRG.178049.67"; exon_number "17";
chr7	StringTie	exon	97972135	97972374	1000	-	.	gene_id "MSTRG.178049"; transcript_id "MSTRG.178049.67"; exon_number "18";
chr7	StringTie	transcript	97852125	97973445	1000	-	.	gene_id "MSTRG.178049"; transcript_id "MSTRG.178049.68";
chr7	StringTie	exon	97852125	97852468	1000	-	.	gene_id "MSTRG.178049"; transcript_id "MSTRG.178049.68"; exon_number "1";
chr7	StringTie	exon	97853060	97853215	1000	-	.	gene_id "MSTRG.178049"; transcript_id "MSTRG.178049.68"; exon_number "2";
chr7	StringTie	exon	97853305	97853386	1000	-	.	gene_id "MSTRG.178049"; transcript_id "MSTRG.178049.68"; exon_number "3";
chr7	StringTie	exon	97854580	97854754	1000	-	.	gene_id "MSTRG.178049"; transcript_id "MSTRG.178049.68"; exon_number "4";
chr7	StringTie	exon	97855353	97855459	1000	-	.	gene_id "MSTRG.178049"; transcript_id "MSTRG.178049.68"; exon_number "5";
chr7	StringTie	exon	97856690	97856816	1000	-	.	gene_id "MSTRG.178049"; transcript_id "MSTRG.178049.68"; exon_number "6";
chr7	StringTie	exon	97858278	97858405	1000	-	.	gene_id "MSTRG.178049"; transcript_id "MSTRG.178049.68"; exon_number "7";
chr7	StringTie	exon	97858854	97858955	1000	-	.	gene_id "MSTRG.178049"; transcript_id "MSTRG.178049.68"; exon_number "8";
chr7	StringTie	exon	97859213	97859398	1000	-	.	gene_id "MSTRG.178049"; transcript_id "MSTRG.178049.68"; exon_number "9";
chr7	StringTie	exon	97864259	97864496	1000	-	.	gene_id "MSTRG.178049"; transcript_id "MSTRG.178049.68"; exon_number "10";
chr7	StringTie	exon	97868908	97869179	1000	-	.	gene_id "MSTRG.178049"; transcript_id "MSTRG.178049.68"; exon_number "11";
chr7	StringTie	exon	97869778	97869813	1000	-	.	gene_id "MSTRG.178049"; transcript_id "MSTRG.178049.68"; exon_number "12";
chr7	StringTie	exon	97928082	97928317	1000	-	.	gene_id "MSTRG.178049"; transcript_id "MSTRG.178049.68"; exon_number "13";
chr7	StringTie	exon	97928710	97928777	1000	-	.	gene_id "MSTRG.178049"; transcript_id "MSTRG.178049.68"; exon_number "14";
chr7	StringTie	exon	97937080	97937160	1000	-	.	gene_id "MSTRG.178049"; transcript_id "MSTRG.178049.68"; exon_number "15";
chr7	StringTie	exon	97945508	97947945	1000	-	.	gene_id "MSTRG.178049"; transcript_id "MSTRG.178049.68"; exon_number "16";
chr7	StringTie	exon	97953206	97955356	1000	-	.	gene_id "MSTRG.178049"; transcript_id "MSTRG.178049.68"; exon_number "17";
chr7	StringTie	exon	97966655	97966977	1000	-	.	gene_id "MSTRG.178049"; transcript_id "MSTRG.178049.68"; exon_number "18";
chr7	StringTie	exon	97969005	97969052	1000	-	.	gene_id "MSTRG.178049"; transcript_id "MSTRG.178049.68"; exon_number "19";
chr7	StringTie	exon	97969770	97969845	1000	-	.	gene_id "MSTRG.178049"; transcript_id "MSTRG.178049.68"; exon_number "20";
chr7	StringTie	exon	97972135	97972481	1000	-	.	gene_id "MSTRG.178049"; transcript_id "MSTRG.178049.68"; exon_number "21";
chr7	StringTie	exon	97973092	97973445	1000	-	.	gene_id "MSTRG.178049"; transcript_id "MSTRG.178049.68"; exon_number "22";
chr7	StringTie	transcript	97852127	97872408	1000	-	.	gene_id "MSTRG.178049"; transcript_id "MSTRG.178049.69";
chr7	StringTie	exon	97852127	97852468	1000	-	.	gene_id "MSTRG.178049"; transcript_id "MSTRG.178049.69"; exon_number "1";
chr7	StringTie	exon	97853060	97853215	1000	-	.	gene_id "MSTRG.178049"; transcript_id "MSTRG.178049.69"; exon_number "2";
chr7	StringTie	exon	97853305	97853386	1000	-	.	gene_id "MSTRG.178049"; transcript_id "MSTRG.178049.69"; exon_number "3";
chr7	StringTie	exon	97854580	97854680	1000	-	.	gene_id "MSTRG.178049"; transcript_id "MSTRG.178049.69"; exon_number "4";
chr7	StringTie	exon	97856694	97856816	1000	-	.	gene_id "MSTRG.178049"; transcript_id "MSTRG.178049.69"; exon_number "5";
chr7	StringTie	exon	97858278	97858405	1000	-	.	gene_id "MSTRG.178049"; transcript_id "MSTRG.178049.69"; exon_number "6";
chr7	StringTie	exon	97858854	97858955	1000	-	.	gene_id "MSTRG.178049"; transcript_id "MSTRG.178049.69"; exon_number "7";
chr7	StringTie	exon	97859213	97859398	1000	-	.	gene_id "MSTRG.178049"; transcript_id "MSTRG.178049.69"; exon_number "8";
chr7	StringTie	exon	97864259	97864496	1000	-	.	gene_id "MSTRG.178049"; transcript_id "MSTRG.178049.69"; exon_number "9";
chr7	StringTie	exon	97868908	97869105	1000	-	.	gene_id "MSTRG.178049"; transcript_id "MSTRG.178049.69"; exon_number "10";
chr7	StringTie	exon	97869778	97869813	1000	-	.	gene_id "MSTRG.178049"; transcript_id "MSTRG.178049.69"; exon_number "11";
chr7	StringTie	exon	97871719	97871996	1000	-	.	gene_id "MSTRG.178049"; transcript_id "MSTRG.178049.69"; exon_number "12";
chr7	StringTie	exon	97872351	97872408	1000	-	.	gene_id "MSTRG.178049"; transcript_id "MSTRG.178049.69"; exon_number "13";
chr7	StringTie	transcript	97852029	97896351	1000	-	.	gene_id "MSTRG.178049"; transcript_id "MSTRG.178049.7";
chr7	StringTie	exon	97852029	97852468	1000	-	.	gene_id "MSTRG.178049"; transcript_id "MSTRG.178049.7"; exon_number "1";
chr7	StringTie	exon	97853060	97853215	1000	-	.	gene_id "MSTRG.178049"; transcript_id "MSTRG.178049.7"; exon_number "2";
chr7	StringTie	exon	97853305	97853386	1000	-	.	gene_id "MSTRG.178049"; transcript_id "MSTRG.178049.7"; exon_number "3";
chr7	StringTie	exon	97854580	97854754	1000	-	.	gene_id "MSTRG.178049"; transcript_id "MSTRG.178049.7"; exon_number "4";
chr7	StringTie	exon	97855353	97855459	1000	-	.	gene_id "MSTRG.178049"; transcript_id "MSTRG.178049.7"; exon_number "5";
chr7	StringTie	exon	97856690	97856816	1000	-	.	gene_id "MSTRG.178049"; transcript_id "MSTRG.178049.7"; exon_number "6";
chr7	StringTie	exon	97858278	97858405	1000	-	.	gene_id "MSTRG.178049"; transcript_id "MSTRG.178049.7"; exon_number "7";
chr7	StringTie	exon	97858854	97858955	1000	-	.	gene_id "MSTRG.178049"; transcript_id "MSTRG.178049.7"; exon_number "8";
chr7	StringTie	exon	97859213	97859398	1000	-	.	gene_id "MSTRG.178049"; transcript_id "MSTRG.178049.7"; exon_number "9";
chr7	StringTie	exon	97864259	97864496	1000	-	.	gene_id "MSTRG.178049"; transcript_id "MSTRG.178049.7"; exon_number "10";
chr7	StringTie	exon	97868908	97869179	1000	-	.	gene_id "MSTRG.178049"; transcript_id "MSTRG.178049.7"; exon_number "11";
chr7	StringTie	exon	97872351	97872449	1000	-	.	gene_id "MSTRG.178049"; transcript_id "MSTRG.178049.7"; exon_number "12";
chr7	StringTie	exon	97896283	97896351	1000	-	.	gene_id "MSTRG.178049"; transcript_id "MSTRG.178049.7"; exon_number "13";
chr7	StringTie	transcript	97852128	97873028	1000	-	.	gene_id "MSTRG.178049"; transcript_id "MSTRG.178049.70";
chr7	StringTie	exon	97852128	97852468	1000	-	.	gene_id "MSTRG.178049"; transcript_id "MSTRG.178049.70"; exon_number "1";
chr7	StringTie	exon	97853060	97853215	1000	-	.	gene_id "MSTRG.178049"; transcript_id "MSTRG.178049.70"; exon_number "2";
chr7	StringTie	exon	97853305	97853386	1000	-	.	gene_id "MSTRG.178049"; transcript_id "MSTRG.178049.70"; exon_number "3";
chr7	StringTie	exon	97854580	97854680	1000	-	.	gene_id "MSTRG.178049"; transcript_id "MSTRG.178049.70"; exon_number "4";
chr7	StringTie	exon	97855353	97855459	1000	-	.	gene_id "MSTRG.178049"; transcript_id "MSTRG.178049.70"; exon_number "5";
chr7	StringTie	exon	97856694	97856816	1000	-	.	gene_id "MSTRG.178049"; transcript_id "MSTRG.178049.70"; exon_number "6";
chr7	StringTie	exon	97858278	97858405	1000	-	.	gene_id "MSTRG.178049"; transcript_id "MSTRG.178049.70"; exon_number "7";
chr7	StringTie	exon	97858854	97858955	1000	-	.	gene_id "MSTRG.178049"; transcript_id "MSTRG.178049.70"; exon_number "8";
chr7	StringTie	exon	97859213	97859398	1000	-	.	gene_id "MSTRG.178049"; transcript_id "MSTRG.178049.70"; exon_number "9";
chr7	StringTie	exon	97864259	97864496	1000	-	.	gene_id "MSTRG.178049"; transcript_id "MSTRG.178049.70"; exon_number "10";
chr7	StringTie	exon	97868908	97869179	1000	-	.	gene_id "MSTRG.178049"; transcript_id "MSTRG.178049.70"; exon_number "11";
chr7	StringTie	exon	97869778	97869813	1000	-	.	gene_id "MSTRG.178049"; transcript_id "MSTRG.178049.70"; exon_number "12";
chr7	StringTie	exon	97872351	97873028	1000	-	.	gene_id "MSTRG.178049"; transcript_id "MSTRG.178049.70"; exon_number "13";
chr7	StringTie	transcript	97852128	97973404	1000	-	.	gene_id "MSTRG.178049"; transcript_id "MSTRG.178049.71";
chr7	StringTie	exon	97852128	97852468	1000	-	.	gene_id "MSTRG.178049"; transcript_id "MSTRG.178049.71"; exon_number "1";
chr7	StringTie	exon	97853060	97853215	1000	-	.	gene_id "MSTRG.178049"; transcript_id "MSTRG.178049.71"; exon_number "2";
chr7	StringTie	exon	97853305	97853386	1000	-	.	gene_id "MSTRG.178049"; transcript_id "MSTRG.178049.71"; exon_number "3";
chr7	StringTie	exon	97854580	97854680	1000	-	.	gene_id "MSTRG.178049"; transcript_id "MSTRG.178049.71"; exon_number "4";
chr7	StringTie	exon	97855353	97855459	1000	-	.	gene_id "MSTRG.178049"; transcript_id "MSTRG.178049.71"; exon_number "5";
chr7	StringTie	exon	97856690	97856816	1000	-	.	gene_id "MSTRG.178049"; transcript_id "MSTRG.178049.71"; exon_number "6";
chr7	StringTie	exon	97858278	97858405	1000	-	.	gene_id "MSTRG.178049"; transcript_id "MSTRG.178049.71"; exon_number "7";
chr7	StringTie	exon	97858854	97858955	1000	-	.	gene_id "MSTRG.178049"; transcript_id "MSTRG.178049.71"; exon_number "8";
chr7	StringTie	exon	97859213	97859398	1000	-	.	gene_id "MSTRG.178049"; transcript_id "MSTRG.178049.71"; exon_number "9";
chr7	StringTie	exon	97864259	97864496	1000	-	.	gene_id "MSTRG.178049"; transcript_id "MSTRG.178049.71"; exon_number "10";
chr7	StringTie	exon	97868908	97869179	1000	-	.	gene_id "MSTRG.178049"; transcript_id "MSTRG.178049.71"; exon_number "11";
chr7	StringTie	exon	97869778	97869813	1000	-	.	gene_id "MSTRG.178049"; transcript_id "MSTRG.178049.71"; exon_number "12";
chr7	StringTie	exon	97928082	97928777	1000	-	.	gene_id "MSTRG.178049"; transcript_id "MSTRG.178049.71"; exon_number "13";
chr7	StringTie	exon	97937080	97937160	1000	-	.	gene_id "MSTRG.178049"; transcript_id "MSTRG.178049.71"; exon_number "14";
chr7	StringTie	exon	97945508	97947945	1000	-	.	gene_id "MSTRG.178049"; transcript_id "MSTRG.178049.71"; exon_number "15";
chr7	StringTie	exon	97953206	97955356	1000	-	.	gene_id "MSTRG.178049"; transcript_id "MSTRG.178049.71"; exon_number "16";
chr7	StringTie	exon	97955860	97955954	1000	-	.	gene_id "MSTRG.178049"; transcript_id "MSTRG.178049.71"; exon_number "17";
chr7	StringTie	exon	97966655	97966977	1000	-	.	gene_id "MSTRG.178049"; transcript_id "MSTRG.178049.71"; exon_number "18";
chr7	StringTie	exon	97969005	97969052	1000	-	.	gene_id "MSTRG.178049"; transcript_id "MSTRG.178049.71"; exon_number "19";
chr7	StringTie	exon	97969770	97969845	1000	-	.	gene_id "MSTRG.178049"; transcript_id "MSTRG.178049.71"; exon_number "20";
chr7	StringTie	exon	97972135	97972817	1000	-	.	gene_id "MSTRG.178049"; transcript_id "MSTRG.178049.71"; exon_number "21";
chr7	StringTie	exon	97973092	97973404	1000	-	.	gene_id "MSTRG.178049"; transcript_id "MSTRG.178049.71"; exon_number "22";
chr7	StringTie	transcript	97852128	97872513	1000	-	.	gene_id "MSTRG.178049"; transcript_id "MSTRG.178049.72";
chr7	StringTie	exon	97852128	97852468	1000	-	.	gene_id "MSTRG.178049"; transcript_id "MSTRG.178049.72"; exon_number "1";
chr7	StringTie	exon	97853060	97853215	1000	-	.	gene_id "MSTRG.178049"; transcript_id "MSTRG.178049.72"; exon_number "2";
chr7	StringTie	exon	97853305	97853386	1000	-	.	gene_id "MSTRG.178049"; transcript_id "MSTRG.178049.72"; exon_number "3";
chr7	StringTie	exon	97854580	97854680	1000	-	.	gene_id "MSTRG.178049"; transcript_id "MSTRG.178049.72"; exon_number "4";
chr7	StringTie	exon	97856690	97856816	1000	-	.	gene_id "MSTRG.178049"; transcript_id "MSTRG.178049.72"; exon_number "5";
chr7	StringTie	exon	97858278	97858405	1000	-	.	gene_id "MSTRG.178049"; transcript_id "MSTRG.178049.72"; exon_number "6";
chr7	StringTie	exon	97858854	97858955	1000	-	.	gene_id "MSTRG.178049"; transcript_id "MSTRG.178049.72"; exon_number "7";
chr7	StringTie	exon	97859210	97859398	1000	-	.	gene_id "MSTRG.178049"; transcript_id "MSTRG.178049.72"; exon_number "8";
chr7	StringTie	exon	97864259	97864496	1000	-	.	gene_id "MSTRG.178049"; transcript_id "MSTRG.178049.72"; exon_number "9";
chr7	StringTie	exon	97868908	97869179	1000	-	.	gene_id "MSTRG.178049"; transcript_id "MSTRG.178049.72"; exon_number "10";
chr7	StringTie	exon	97872351	97872513	1000	-	.	gene_id "MSTRG.178049"; transcript_id "MSTRG.178049.72"; exon_number "11";
chr7	StringTie	transcript	97852128	97871069	1000	-	.	gene_id "MSTRG.178049"; transcript_id "MSTRG.178049.73";
chr7	StringTie	exon	97852128	97852468	1000	-	.	gene_id "MSTRG.178049"; transcript_id "MSTRG.178049.73"; exon_number "1";
chr7	StringTie	exon	97853060	97853215	1000	-	.	gene_id "MSTRG.178049"; transcript_id "MSTRG.178049.73"; exon_number "2";
chr7	StringTie	exon	97853305	97853386	1000	-	.	gene_id "MSTRG.178049"; transcript_id "MSTRG.178049.73"; exon_number "3";
chr7	StringTie	exon	97854580	97854680	1000	-	.	gene_id "MSTRG.178049"; transcript_id "MSTRG.178049.73"; exon_number "4";
chr7	StringTie	exon	97855353	97855459	1000	-	.	gene_id "MSTRG.178049"; transcript_id "MSTRG.178049.73"; exon_number "5";
chr7	StringTie	exon	97856694	97856816	1000	-	.	gene_id "MSTRG.178049"; transcript_id "MSTRG.178049.73"; exon_number "6";
chr7	StringTie	exon	97858278	97858405	1000	-	.	gene_id "MSTRG.178049"; transcript_id "MSTRG.178049.73"; exon_number "7";
chr7	StringTie	exon	97858854	97858955	1000	-	.	gene_id "MSTRG.178049"; transcript_id "MSTRG.178049.73"; exon_number "8";
chr7	StringTie	exon	97859213	97859398	1000	-	.	gene_id "MSTRG.178049"; transcript_id "MSTRG.178049.73"; exon_number "9";
chr7	StringTie	exon	97864259	97864496	1000	-	.	gene_id "MSTRG.178049"; transcript_id "MSTRG.178049.73"; exon_number "10";
chr7	StringTie	exon	97868908	97869813	1000	-	.	gene_id "MSTRG.178049"; transcript_id "MSTRG.178049.73"; exon_number "11";
chr7	StringTie	exon	97870780	97871069	1000	-	.	gene_id "MSTRG.178049"; transcript_id "MSTRG.178049.73"; exon_number "12";
chr7	StringTie	transcript	97852128	97872511	1000	-	.	gene_id "MSTRG.178049"; transcript_id "MSTRG.178049.74";
chr7	StringTie	exon	97852128	97852468	1000	-	.	gene_id "MSTRG.178049"; transcript_id "MSTRG.178049.74"; exon_number "1";
chr7	StringTie	exon	97853060	97853215	1000	-	.	gene_id "MSTRG.178049"; transcript_id "MSTRG.178049.74"; exon_number "2";
chr7	StringTie	exon	97853305	97853386	1000	-	.	gene_id "MSTRG.178049"; transcript_id "MSTRG.178049.74"; exon_number "3";
chr7	StringTie	exon	97854580	97854680	1000	-	.	gene_id "MSTRG.178049"; transcript_id "MSTRG.178049.74"; exon_number "4";
chr7	StringTie	exon	97855353	97855459	1000	-	.	gene_id "MSTRG.178049"; transcript_id "MSTRG.178049.74"; exon_number "5";
chr7	StringTie	exon	97856690	97856816	1000	-	.	gene_id "MSTRG.178049"; transcript_id "MSTRG.178049.74"; exon_number "6";
chr7	StringTie	exon	97858278	97858405	1000	-	.	gene_id "MSTRG.178049"; transcript_id "MSTRG.178049.74"; exon_number "7";
chr7	StringTie	exon	97858854	97858955	1000	-	.	gene_id "MSTRG.178049"; transcript_id "MSTRG.178049.74"; exon_number "8";
chr7	StringTie	exon	97859213	97859398	1000	-	.	gene_id "MSTRG.178049"; transcript_id "MSTRG.178049.74"; exon_number "9";
chr7	StringTie	exon	97864259	97864496	1000	-	.	gene_id "MSTRG.178049"; transcript_id "MSTRG.178049.74"; exon_number "10";
chr7	StringTie	exon	97868908	97869087	1000	-	.	gene_id "MSTRG.178049"; transcript_id "MSTRG.178049.74"; exon_number "11";
chr7	StringTie	exon	97869778	97869813	1000	-	.	gene_id "MSTRG.178049"; transcript_id "MSTRG.178049.74"; exon_number "12";
chr7	StringTie	exon	97872351	97872511	1000	-	.	gene_id "MSTRG.178049"; transcript_id "MSTRG.178049.74"; exon_number "13";
chr7	StringTie	transcript	97852128	97871879	1000	-	.	gene_id "MSTRG.178049"; transcript_id "MSTRG.178049.75";
chr7	StringTie	exon	97852128	97852468	1000	-	.	gene_id "MSTRG.178049"; transcript_id "MSTRG.178049.75"; exon_number "1";
chr7	StringTie	exon	97853060	97853215	1000	-	.	gene_id "MSTRG.178049"; transcript_id "MSTRG.178049.75"; exon_number "2";
chr7	StringTie	exon	97853305	97853386	1000	-	.	gene_id "MSTRG.178049"; transcript_id "MSTRG.178049.75"; exon_number "3";
chr7	StringTie	exon	97854580	97854680	1000	-	.	gene_id "MSTRG.178049"; transcript_id "MSTRG.178049.75"; exon_number "4";
chr7	StringTie	exon	97855353	97855459	1000	-	.	gene_id "MSTRG.178049"; transcript_id "MSTRG.178049.75"; exon_number "5";
chr7	StringTie	exon	97856690	97856816	1000	-	.	gene_id "MSTRG.178049"; transcript_id "MSTRG.178049.75"; exon_number "6";
chr7	StringTie	exon	97858278	97858405	1000	-	.	gene_id "MSTRG.178049"; transcript_id "MSTRG.178049.75"; exon_number "7";
chr7	StringTie	exon	97858854	97858955	1000	-	.	gene_id "MSTRG.178049"; transcript_id "MSTRG.178049.75"; exon_number "8";
chr7	StringTie	exon	97859210	97859398	1000	-	.	gene_id "MSTRG.178049"; transcript_id "MSTRG.178049.75"; exon_number "9";
chr7	StringTie	exon	97864259	97864496	1000	-	.	gene_id "MSTRG.178049"; transcript_id "MSTRG.178049.75"; exon_number "10";
chr7	StringTie	exon	97868908	97869179	1000	-	.	gene_id "MSTRG.178049"; transcript_id "MSTRG.178049.75"; exon_number "11";
chr7	StringTie	exon	97869778	97869813	1000	-	.	gene_id "MSTRG.178049"; transcript_id "MSTRG.178049.75"; exon_number "12";
chr7	StringTie	exon	97871681	97871879	1000	-	.	gene_id "MSTRG.178049"; transcript_id "MSTRG.178049.75"; exon_number "13";
chr7	StringTie	transcript	97852128	97872158	1000	-	.	gene_id "MSTRG.178049"; transcript_id "MSTRG.178049.76";
chr7	StringTie	exon	97852128	97852530	1000	-	.	gene_id "MSTRG.178049"; transcript_id "MSTRG.178049.76"; exon_number "1";
chr7	StringTie	exon	97853060	97853215	1000	-	.	gene_id "MSTRG.178049"; transcript_id "MSTRG.178049.76"; exon_number "2";
chr7	StringTie	exon	97853305	97853386	1000	-	.	gene_id "MSTRG.178049"; transcript_id "MSTRG.178049.76"; exon_number "3";
chr7	StringTie	exon	97854580	97854680	1000	-	.	gene_id "MSTRG.178049"; transcript_id "MSTRG.178049.76"; exon_number "4";
chr7	StringTie	exon	97855353	97855459	1000	-	.	gene_id "MSTRG.178049"; transcript_id "MSTRG.178049.76"; exon_number "5";
chr7	StringTie	exon	97856690	97856816	1000	-	.	gene_id "MSTRG.178049"; transcript_id "MSTRG.178049.76"; exon_number "6";
chr7	StringTie	exon	97858278	97858405	1000	-	.	gene_id "MSTRG.178049"; transcript_id "MSTRG.178049.76"; exon_number "7";
chr7	StringTie	exon	97858854	97858955	1000	-	.	gene_id "MSTRG.178049"; transcript_id "MSTRG.178049.76"; exon_number "8";
chr7	StringTie	exon	97859213	97859398	1000	-	.	gene_id "MSTRG.178049"; transcript_id "MSTRG.178049.76"; exon_number "9";
chr7	StringTie	exon	97864259	97864496	1000	-	.	gene_id "MSTRG.178049"; transcript_id "MSTRG.178049.76"; exon_number "10";
chr7	StringTie	exon	97868908	97869179	1000	-	.	gene_id "MSTRG.178049"; transcript_id "MSTRG.178049.76"; exon_number "11";
chr7	StringTie	exon	97869778	97869813	1000	-	.	gene_id "MSTRG.178049"; transcript_id "MSTRG.178049.76"; exon_number "12";
chr7	StringTie	exon	97871719	97872158	1000	-	.	gene_id "MSTRG.178049"; transcript_id "MSTRG.178049.76"; exon_number "13";
chr7	StringTie	transcript	97852128	97871976	1000	-	.	gene_id "MSTRG.178049"; transcript_id "MSTRG.178049.77";
chr7	StringTie	exon	97852128	97852468	1000	-	.	gene_id "MSTRG.178049"; transcript_id "MSTRG.178049.77"; exon_number "1";
chr7	StringTie	exon	97853060	97853215	1000	-	.	gene_id "MSTRG.178049"; transcript_id "MSTRG.178049.77"; exon_number "2";
chr7	StringTie	exon	97853305	97853386	1000	-	.	gene_id "MSTRG.178049"; transcript_id "MSTRG.178049.77"; exon_number "3";
chr7	StringTie	exon	97854580	97854680	1000	-	.	gene_id "MSTRG.178049"; transcript_id "MSTRG.178049.77"; exon_number "4";
chr7	StringTie	exon	97855353	97855459	1000	-	.	gene_id "MSTRG.178049"; transcript_id "MSTRG.178049.77"; exon_number "5";
chr7	StringTie	exon	97856690	97856816	1000	-	.	gene_id "MSTRG.178049"; transcript_id "MSTRG.178049.77"; exon_number "6";
chr7	StringTie	exon	97858278	97858405	1000	-	.	gene_id "MSTRG.178049"; transcript_id "MSTRG.178049.77"; exon_number "7";
chr7	StringTie	exon	97858854	97858955	1000	-	.	gene_id "MSTRG.178049"; transcript_id "MSTRG.178049.77"; exon_number "8";
chr7	StringTie	exon	97859213	97859398	1000	-	.	gene_id "MSTRG.178049"; transcript_id "MSTRG.178049.77"; exon_number "9";
chr7	StringTie	exon	97864259	97864496	1000	-	.	gene_id "MSTRG.178049"; transcript_id "MSTRG.178049.77"; exon_number "10";
chr7	StringTie	exon	97868908	97869105	1000	-	.	gene_id "MSTRG.178049"; transcript_id "MSTRG.178049.77"; exon_number "11";
chr7	StringTie	exon	97869778	97869813	1000	-	.	gene_id "MSTRG.178049"; transcript_id "MSTRG.178049.77"; exon_number "12";
chr7	StringTie	exon	97871719	97871976	1000	-	.	gene_id "MSTRG.178049"; transcript_id "MSTRG.178049.77"; exon_number "13";
chr7	StringTie	transcript	97852128	97872456	1000	-	.	gene_id "MSTRG.178049"; transcript_id "MSTRG.178049.78";
chr7	StringTie	exon	97852128	97852468	1000	-	.	gene_id "MSTRG.178049"; transcript_id "MSTRG.178049.78"; exon_number "1";
chr7	StringTie	exon	97853060	97853215	1000	-	.	gene_id "MSTRG.178049"; transcript_id "MSTRG.178049.78"; exon_number "2";
chr7	StringTie	exon	97853305	97853386	1000	-	.	gene_id "MSTRG.178049"; transcript_id "MSTRG.178049.78"; exon_number "3";
chr7	StringTie	exon	97854580	97854680	1000	-	.	gene_id "MSTRG.178049"; transcript_id "MSTRG.178049.78"; exon_number "4";
chr7	StringTie	exon	97855353	97855459	1000	-	.	gene_id "MSTRG.178049"; transcript_id "MSTRG.178049.78"; exon_number "5";
chr7	StringTie	exon	97856690	97856816	1000	-	.	gene_id "MSTRG.178049"; transcript_id "MSTRG.178049.78"; exon_number "6";
chr7	StringTie	exon	97858278	97858405	1000	-	.	gene_id "MSTRG.178049"; transcript_id "MSTRG.178049.78"; exon_number "7";
chr7	StringTie	exon	97858854	97858955	1000	-	.	gene_id "MSTRG.178049"; transcript_id "MSTRG.178049.78"; exon_number "8";
chr7	StringTie	exon	97859213	97859398	1000	-	.	gene_id "MSTRG.178049"; transcript_id "MSTRG.178049.78"; exon_number "9";
chr7	StringTie	exon	97864259	97864496	1000	-	.	gene_id "MSTRG.178049"; transcript_id "MSTRG.178049.78"; exon_number "10";
chr7	StringTie	exon	97868908	97869179	1000	-	.	gene_id "MSTRG.178049"; transcript_id "MSTRG.178049.78"; exon_number "11";
chr7	StringTie	exon	97869778	97869813	1000	-	.	gene_id "MSTRG.178049"; transcript_id "MSTRG.178049.78"; exon_number "12";
chr7	StringTie	exon	97872443	97872456	1000	-	.	gene_id "MSTRG.178049"; transcript_id "MSTRG.178049.78"; exon_number "13";
chr7	StringTie	transcript	97852128	97873191	1000	-	.	gene_id "MSTRG.178049"; transcript_id "MSTRG.178049.79";
chr7	StringTie	exon	97852128	97852468	1000	-	.	gene_id "MSTRG.178049"; transcript_id "MSTRG.178049.79"; exon_number "1";
chr7	StringTie	exon	97853060	97853215	1000	-	.	gene_id "MSTRG.178049"; transcript_id "MSTRG.178049.79"; exon_number "2";
chr7	StringTie	exon	97853305	97853386	1000	-	.	gene_id "MSTRG.178049"; transcript_id "MSTRG.178049.79"; exon_number "3";
chr7	StringTie	exon	97854580	97854754	1000	-	.	gene_id "MSTRG.178049"; transcript_id "MSTRG.178049.79"; exon_number "4";
chr7	StringTie	exon	97855353	97855459	1000	-	.	gene_id "MSTRG.178049"; transcript_id "MSTRG.178049.79"; exon_number "5";
chr7	StringTie	exon	97856694	97856816	1000	-	.	gene_id "MSTRG.178049"; transcript_id "MSTRG.178049.79"; exon_number "6";
chr7	StringTie	exon	97858278	97858405	1000	-	.	gene_id "MSTRG.178049"; transcript_id "MSTRG.178049.79"; exon_number "7";
chr7	StringTie	exon	97858854	97858955	1000	-	.	gene_id "MSTRG.178049"; transcript_id "MSTRG.178049.79"; exon_number "8";
chr7	StringTie	exon	97859213	97859398	1000	-	.	gene_id "MSTRG.178049"; transcript_id "MSTRG.178049.79"; exon_number "9";
chr7	StringTie	exon	97864259	97864496	1000	-	.	gene_id "MSTRG.178049"; transcript_id "MSTRG.178049.79"; exon_number "10";
chr7	StringTie	exon	97868908	97869179	1000	-	.	gene_id "MSTRG.178049"; transcript_id "MSTRG.178049.79"; exon_number "11";
chr7	StringTie	exon	97869778	97869813	1000	-	.	gene_id "MSTRG.178049"; transcript_id "MSTRG.178049.79"; exon_number "12";
chr7	StringTie	exon	97872351	97873191	1000	-	.	gene_id "MSTRG.178049"; transcript_id "MSTRG.178049.79"; exon_number "13";
chr7	StringTie	transcript	97852029	97881349	1000	-	.	gene_id "MSTRG.178049"; transcript_id "MSTRG.178049.8";
chr7	StringTie	exon	97852029	97852468	1000	-	.	gene_id "MSTRG.178049"; transcript_id "MSTRG.178049.8"; exon_number "1";
chr7	StringTie	exon	97853060	97853215	1000	-	.	gene_id "MSTRG.178049"; transcript_id "MSTRG.178049.8"; exon_number "2";
chr7	StringTie	exon	97853305	97853386	1000	-	.	gene_id "MSTRG.178049"; transcript_id "MSTRG.178049.8"; exon_number "3";
chr7	StringTie	exon	97854580	97854754	1000	-	.	gene_id "MSTRG.178049"; transcript_id "MSTRG.178049.8"; exon_number "4";
chr7	StringTie	exon	97855353	97855459	1000	-	.	gene_id "MSTRG.178049"; transcript_id "MSTRG.178049.8"; exon_number "5";
chr7	StringTie	exon	97856690	97856816	1000	-	.	gene_id "MSTRG.178049"; transcript_id "MSTRG.178049.8"; exon_number "6";
chr7	StringTie	exon	97858278	97858405	1000	-	.	gene_id "MSTRG.178049"; transcript_id "MSTRG.178049.8"; exon_number "7";
chr7	StringTie	exon	97858854	97858955	1000	-	.	gene_id "MSTRG.178049"; transcript_id "MSTRG.178049.8"; exon_number "8";
chr7	StringTie	exon	97859213	97859398	1000	-	.	gene_id "MSTRG.178049"; transcript_id "MSTRG.178049.8"; exon_number "9";
chr7	StringTie	exon	97864259	97864496	1000	-	.	gene_id "MSTRG.178049"; transcript_id "MSTRG.178049.8"; exon_number "10";
chr7	StringTie	exon	97868908	97869179	1000	-	.	gene_id "MSTRG.178049"; transcript_id "MSTRG.178049.8"; exon_number "11";
chr7	StringTie	exon	97869778	97869813	1000	-	.	gene_id "MSTRG.178049"; transcript_id "MSTRG.178049.8"; exon_number "12";
chr7	StringTie	exon	97872351	97881349	1000	-	.	gene_id "MSTRG.178049"; transcript_id "MSTRG.178049.8"; exon_number "13";
chr7	StringTie	transcript	97852128	97872460	1000	-	.	gene_id "MSTRG.178049"; transcript_id "MSTRG.178049.80";
chr7	StringTie	exon	97852128	97852468	1000	-	.	gene_id "MSTRG.178049"; transcript_id "MSTRG.178049.80"; exon_number "1";
chr7	StringTie	exon	97853060	97853215	1000	-	.	gene_id "MSTRG.178049"; transcript_id "MSTRG.178049.80"; exon_number "2";
chr7	StringTie	exon	97853305	97853386	1000	-	.	gene_id "MSTRG.178049"; transcript_id "MSTRG.178049.80"; exon_number "3";
chr7	StringTie	exon	97854580	97854680	1000	-	.	gene_id "MSTRG.178049"; transcript_id "MSTRG.178049.80"; exon_number "4";
chr7	StringTie	exon	97855353	97855459	1000	-	.	gene_id "MSTRG.178049"; transcript_id "MSTRG.178049.80"; exon_number "5";
chr7	StringTie	exon	97856690	97856816	1000	-	.	gene_id "MSTRG.178049"; transcript_id "MSTRG.178049.80"; exon_number "6";
chr7	StringTie	exon	97858278	97858405	1000	-	.	gene_id "MSTRG.178049"; transcript_id "MSTRG.178049.80"; exon_number "7";
chr7	StringTie	exon	97858854	97858955	1000	-	.	gene_id "MSTRG.178049"; transcript_id "MSTRG.178049.80"; exon_number "8";
chr7	StringTie	exon	97859213	97859398	1000	-	.	gene_id "MSTRG.178049"; transcript_id "MSTRG.178049.80"; exon_number "9";
chr7	StringTie	exon	97864259	97864496	1000	-	.	gene_id "MSTRG.178049"; transcript_id "MSTRG.178049.80"; exon_number "10";
chr7	StringTie	exon	97868908	97869175	1000	-	.	gene_id "MSTRG.178049"; transcript_id "MSTRG.178049.80"; exon_number "11";
chr7	StringTie	exon	97869778	97869813	1000	-	.	gene_id "MSTRG.178049"; transcript_id "MSTRG.178049.80"; exon_number "12";
chr7	StringTie	exon	97871719	97871996	1000	-	.	gene_id "MSTRG.178049"; transcript_id "MSTRG.178049.80"; exon_number "13";
chr7	StringTie	exon	97872351	97872460	1000	-	.	gene_id "MSTRG.178049"; transcript_id "MSTRG.178049.80"; exon_number "14";
chr7	StringTie	transcript	97852128	97892217	1000	-	.	gene_id "MSTRG.178049"; transcript_id "MSTRG.178049.81";
chr7	StringTie	exon	97852128	97852468	1000	-	.	gene_id "MSTRG.178049"; transcript_id "MSTRG.178049.81"; exon_number "1";
chr7	StringTie	exon	97853060	97853215	1000	-	.	gene_id "MSTRG.178049"; transcript_id "MSTRG.178049.81"; exon_number "2";
chr7	StringTie	exon	97853305	97853386	1000	-	.	gene_id "MSTRG.178049"; transcript_id "MSTRG.178049.81"; exon_number "3";
chr7	StringTie	exon	97854580	97854680	1000	-	.	gene_id "MSTRG.178049"; transcript_id "MSTRG.178049.81"; exon_number "4";
chr7	StringTie	exon	97855353	97855459	1000	-	.	gene_id "MSTRG.178049"; transcript_id "MSTRG.178049.81"; exon_number "5";
chr7	StringTie	exon	97856690	97856816	1000	-	.	gene_id "MSTRG.178049"; transcript_id "MSTRG.178049.81"; exon_number "6";
chr7	StringTie	exon	97858278	97858405	1000	-	.	gene_id "MSTRG.178049"; transcript_id "MSTRG.178049.81"; exon_number "7";
chr7	StringTie	exon	97858854	97858955	1000	-	.	gene_id "MSTRG.178049"; transcript_id "MSTRG.178049.81"; exon_number "8";
chr7	StringTie	exon	97859213	97859398	1000	-	.	gene_id "MSTRG.178049"; transcript_id "MSTRG.178049.81"; exon_number "9";
chr7	StringTie	exon	97864259	97864496	1000	-	.	gene_id "MSTRG.178049"; transcript_id "MSTRG.178049.81"; exon_number "10";
chr7	StringTie	exon	97868908	97869179	1000	-	.	gene_id "MSTRG.178049"; transcript_id "MSTRG.178049.81"; exon_number "11";
chr7	StringTie	exon	97869778	97869813	1000	-	.	gene_id "MSTRG.178049"; transcript_id "MSTRG.178049.81"; exon_number "12";
chr7	StringTie	exon	97872351	97872449	1000	-	.	gene_id "MSTRG.178049"; transcript_id "MSTRG.178049.81"; exon_number "13";
chr7	StringTie	exon	97891109	97892217	1000	-	.	gene_id "MSTRG.178049"; transcript_id "MSTRG.178049.81"; exon_number "14";
chr7	StringTie	transcript	97852128	97955411	1000	-	.	gene_id "MSTRG.178049"; transcript_id "MSTRG.178049.82";
chr7	StringTie	exon	97852128	97852468	1000	-	.	gene_id "MSTRG.178049"; transcript_id "MSTRG.178049.82"; exon_number "1";
chr7	StringTie	exon	97853060	97853215	1000	-	.	gene_id "MSTRG.178049"; transcript_id "MSTRG.178049.82"; exon_number "2";
chr7	StringTie	exon	97853305	97853386	1000	-	.	gene_id "MSTRG.178049"; transcript_id "MSTRG.178049.82"; exon_number "3";
chr7	StringTie	exon	97854580	97854754	1000	-	.	gene_id "MSTRG.178049"; transcript_id "MSTRG.178049.82"; exon_number "4";
chr7	StringTie	exon	97855353	97855459	1000	-	.	gene_id "MSTRG.178049"; transcript_id "MSTRG.178049.82"; exon_number "5";
chr7	StringTie	exon	97856690	97856816	1000	-	.	gene_id "MSTRG.178049"; transcript_id "MSTRG.178049.82"; exon_number "6";
chr7	StringTie	exon	97858278	97858405	1000	-	.	gene_id "MSTRG.178049"; transcript_id "MSTRG.178049.82"; exon_number "7";
chr7	StringTie	exon	97858854	97858955	1000	-	.	gene_id "MSTRG.178049"; transcript_id "MSTRG.178049.82"; exon_number "8";
chr7	StringTie	exon	97859213	97859398	1000	-	.	gene_id "MSTRG.178049"; transcript_id "MSTRG.178049.82"; exon_number "9";
chr7	StringTie	exon	97864259	97864496	1000	-	.	gene_id "MSTRG.178049"; transcript_id "MSTRG.178049.82"; exon_number "10";
chr7	StringTie	exon	97868908	97869179	1000	-	.	gene_id "MSTRG.178049"; transcript_id "MSTRG.178049.82"; exon_number "11";
chr7	StringTie	exon	97869778	97869813	1000	-	.	gene_id "MSTRG.178049"; transcript_id "MSTRG.178049.82"; exon_number "12";
chr7	StringTie	exon	97928082	97928777	1000	-	.	gene_id "MSTRG.178049"; transcript_id "MSTRG.178049.82"; exon_number "13";
chr7	StringTie	exon	97937080	97937160	1000	-	.	gene_id "MSTRG.178049"; transcript_id "MSTRG.178049.82"; exon_number "14";
chr7	StringTie	exon	97953206	97955411	1000	-	.	gene_id "MSTRG.178049"; transcript_id "MSTRG.178049.82"; exon_number "15";
chr7	StringTie	transcript	97852128	97953837	1000	-	.	gene_id "MSTRG.178049"; transcript_id "MSTRG.178049.83";
chr7	StringTie	exon	97852128	97852468	1000	-	.	gene_id "MSTRG.178049"; transcript_id "MSTRG.178049.83"; exon_number "1";
chr7	StringTie	exon	97853060	97853215	1000	-	.	gene_id "MSTRG.178049"; transcript_id "MSTRG.178049.83"; exon_number "2";
chr7	StringTie	exon	97853305	97853386	1000	-	.	gene_id "MSTRG.178049"; transcript_id "MSTRG.178049.83"; exon_number "3";
chr7	StringTie	exon	97854580	97854680	1000	-	.	gene_id "MSTRG.178049"; transcript_id "MSTRG.178049.83"; exon_number "4";
chr7	StringTie	exon	97855353	97855459	1000	-	.	gene_id "MSTRG.178049"; transcript_id "MSTRG.178049.83"; exon_number "5";
chr7	StringTie	exon	97856690	97856816	1000	-	.	gene_id "MSTRG.178049"; transcript_id "MSTRG.178049.83"; exon_number "6";
chr7	StringTie	exon	97858278	97858405	1000	-	.	gene_id "MSTRG.178049"; transcript_id "MSTRG.178049.83"; exon_number "7";
chr7	StringTie	exon	97858854	97858955	1000	-	.	gene_id "MSTRG.178049"; transcript_id "MSTRG.178049.83"; exon_number "8";
chr7	StringTie	exon	97859213	97859398	1000	-	.	gene_id "MSTRG.178049"; transcript_id "MSTRG.178049.83"; exon_number "9";
chr7	StringTie	exon	97864259	97864496	1000	-	.	gene_id "MSTRG.178049"; transcript_id "MSTRG.178049.83"; exon_number "10";
chr7	StringTie	exon	97868908	97869179	1000	-	.	gene_id "MSTRG.178049"; transcript_id "MSTRG.178049.83"; exon_number "11";
chr7	StringTie	exon	97869778	97869813	1000	-	.	gene_id "MSTRG.178049"; transcript_id "MSTRG.178049.83"; exon_number "12";
chr7	StringTie	exon	97908795	97909011	1000	-	.	gene_id "MSTRG.178049"; transcript_id "MSTRG.178049.83"; exon_number "13";
chr7	StringTie	exon	97928082	97928317	1000	-	.	gene_id "MSTRG.178049"; transcript_id "MSTRG.178049.83"; exon_number "14";
chr7	StringTie	exon	97928710	97928777	1000	-	.	gene_id "MSTRG.178049"; transcript_id "MSTRG.178049.83"; exon_number "15";
chr7	StringTie	exon	97937080	97937160	1000	-	.	gene_id "MSTRG.178049"; transcript_id "MSTRG.178049.83"; exon_number "16";
chr7	StringTie	exon	97953206	97953837	1000	-	.	gene_id "MSTRG.178049"; transcript_id "MSTRG.178049.83"; exon_number "17";
chr7	StringTie	transcript	97852128	97973511	1000	-	.	gene_id "MSTRG.178049"; transcript_id "MSTRG.178049.84";
chr7	StringTie	exon	97852128	97852468	1000	-	.	gene_id "MSTRG.178049"; transcript_id "MSTRG.178049.84"; exon_number "1";
chr7	StringTie	exon	97853060	97853215	1000	-	.	gene_id "MSTRG.178049"; transcript_id "MSTRG.178049.84"; exon_number "2";
chr7	StringTie	exon	97853305	97853386	1000	-	.	gene_id "MSTRG.178049"; transcript_id "MSTRG.178049.84"; exon_number "3";
chr7	StringTie	exon	97854580	97855459	1000	-	.	gene_id "MSTRG.178049"; transcript_id "MSTRG.178049.84"; exon_number "4";
chr7	StringTie	exon	97856690	97856816	1000	-	.	gene_id "MSTRG.178049"; transcript_id "MSTRG.178049.84"; exon_number "5";
chr7	StringTie	exon	97858278	97858405	1000	-	.	gene_id "MSTRG.178049"; transcript_id "MSTRG.178049.84"; exon_number "6";
chr7	StringTie	exon	97858854	97858955	1000	-	.	gene_id "MSTRG.178049"; transcript_id "MSTRG.178049.84"; exon_number "7";
chr7	StringTie	exon	97859213	97859398	1000	-	.	gene_id "MSTRG.178049"; transcript_id "MSTRG.178049.84"; exon_number "8";
chr7	StringTie	exon	97864259	97864496	1000	-	.	gene_id "MSTRG.178049"; transcript_id "MSTRG.178049.84"; exon_number "9";
chr7	StringTie	exon	97868908	97869179	1000	-	.	gene_id "MSTRG.178049"; transcript_id "MSTRG.178049.84"; exon_number "10";
chr7	StringTie	exon	97869778	97869813	1000	-	.	gene_id "MSTRG.178049"; transcript_id "MSTRG.178049.84"; exon_number "11";
chr7	StringTie	exon	97908795	97909011	1000	-	.	gene_id "MSTRG.178049"; transcript_id "MSTRG.178049.84"; exon_number "12";
chr7	StringTie	exon	97928082	97937160	1000	-	.	gene_id "MSTRG.178049"; transcript_id "MSTRG.178049.84"; exon_number "13";
chr7	StringTie	exon	97945508	97945615	1000	-	.	gene_id "MSTRG.178049"; transcript_id "MSTRG.178049.84"; exon_number "14";
chr7	StringTie	exon	97969770	97969845	1000	-	.	gene_id "MSTRG.178049"; transcript_id "MSTRG.178049.84"; exon_number "15";
chr7	StringTie	exon	97971924	97972024	1000	-	.	gene_id "MSTRG.178049"; transcript_id "MSTRG.178049.84"; exon_number "16";
chr7	StringTie	exon	97972135	97973511	1000	-	.	gene_id "MSTRG.178049"; transcript_id "MSTRG.178049.84"; exon_number "17";
chr7	StringTie	transcript	97852128	97972338	1000	-	.	gene_id "MSTRG.178049"; transcript_id "MSTRG.178049.85";
chr7	StringTie	exon	97852128	97852468	1000	-	.	gene_id "MSTRG.178049"; transcript_id "MSTRG.178049.85"; exon_number "1";
chr7	StringTie	exon	97853060	97853215	1000	-	.	gene_id "MSTRG.178049"; transcript_id "MSTRG.178049.85"; exon_number "2";
chr7	StringTie	exon	97853305	97853386	1000	-	.	gene_id "MSTRG.178049"; transcript_id "MSTRG.178049.85"; exon_number "3";
chr7	StringTie	exon	97854580	97854754	1000	-	.	gene_id "MSTRG.178049"; transcript_id "MSTRG.178049.85"; exon_number "4";
chr7	StringTie	exon	97855353	97855459	1000	-	.	gene_id "MSTRG.178049"; transcript_id "MSTRG.178049.85"; exon_number "5";
chr7	StringTie	exon	97856690	97856816	1000	-	.	gene_id "MSTRG.178049"; transcript_id "MSTRG.178049.85"; exon_number "6";
chr7	StringTie	exon	97858278	97858405	1000	-	.	gene_id "MSTRG.178049"; transcript_id "MSTRG.178049.85"; exon_number "7";
chr7	StringTie	exon	97858854	97858955	1000	-	.	gene_id "MSTRG.178049"; transcript_id "MSTRG.178049.85"; exon_number "8";
chr7	StringTie	exon	97859213	97859398	1000	-	.	gene_id "MSTRG.178049"; transcript_id "MSTRG.178049.85"; exon_number "9";
chr7	StringTie	exon	97864259	97864496	1000	-	.	gene_id "MSTRG.178049"; transcript_id "MSTRG.178049.85"; exon_number "10";
chr7	StringTie	exon	97868908	97869179	1000	-	.	gene_id "MSTRG.178049"; transcript_id "MSTRG.178049.85"; exon_number "11";
chr7	StringTie	exon	97869778	97869813	1000	-	.	gene_id "MSTRG.178049"; transcript_id "MSTRG.178049.85"; exon_number "12";
chr7	StringTie	exon	97928082	97937160	1000	-	.	gene_id "MSTRG.178049"; transcript_id "MSTRG.178049.85"; exon_number "13";
chr7	StringTie	exon	97945508	97945615	1000	-	.	gene_id "MSTRG.178049"; transcript_id "MSTRG.178049.85"; exon_number "14";
chr7	StringTie	exon	97946222	97946273	1000	-	.	gene_id "MSTRG.178049"; transcript_id "MSTRG.178049.85"; exon_number "15";
chr7	StringTie	exon	97969770	97969845	1000	-	.	gene_id "MSTRG.178049"; transcript_id "MSTRG.178049.85"; exon_number "16";
chr7	StringTie	exon	97972135	97972338	1000	-	.	gene_id "MSTRG.178049"; transcript_id "MSTRG.178049.85"; exon_number "17";
chr7	StringTie	transcript	97852128	97972357	1000	-	.	gene_id "MSTRG.178049"; transcript_id "MSTRG.178049.86";
chr7	StringTie	exon	97852128	97852468	1000	-	.	gene_id "MSTRG.178049"; transcript_id "MSTRG.178049.86"; exon_number "1";
chr7	StringTie	exon	97853060	97853215	1000	-	.	gene_id "MSTRG.178049"; transcript_id "MSTRG.178049.86"; exon_number "2";
chr7	StringTie	exon	97853305	97853386	1000	-	.	gene_id "MSTRG.178049"; transcript_id "MSTRG.178049.86"; exon_number "3";
chr7	StringTie	exon	97854580	97854680	1000	-	.	gene_id "MSTRG.178049"; transcript_id "MSTRG.178049.86"; exon_number "4";
chr7	StringTie	exon	97855353	97855459	1000	-	.	gene_id "MSTRG.178049"; transcript_id "MSTRG.178049.86"; exon_number "5";
chr7	StringTie	exon	97856690	97856816	1000	-	.	gene_id "MSTRG.178049"; transcript_id "MSTRG.178049.86"; exon_number "6";
chr7	StringTie	exon	97858278	97858405	1000	-	.	gene_id "MSTRG.178049"; transcript_id "MSTRG.178049.86"; exon_number "7";
chr7	StringTie	exon	97858854	97858955	1000	-	.	gene_id "MSTRG.178049"; transcript_id "MSTRG.178049.86"; exon_number "8";
chr7	StringTie	exon	97859213	97859398	1000	-	.	gene_id "MSTRG.178049"; transcript_id "MSTRG.178049.86"; exon_number "9";
chr7	StringTie	exon	97864259	97864496	1000	-	.	gene_id "MSTRG.178049"; transcript_id "MSTRG.178049.86"; exon_number "10";
chr7	StringTie	exon	97868908	97869179	1000	-	.	gene_id "MSTRG.178049"; transcript_id "MSTRG.178049.86"; exon_number "11";
chr7	StringTie	exon	97869778	97869813	1000	-	.	gene_id "MSTRG.178049"; transcript_id "MSTRG.178049.86"; exon_number "12";
chr7	StringTie	exon	97872351	97872449	1000	-	.	gene_id "MSTRG.178049"; transcript_id "MSTRG.178049.86"; exon_number "13";
chr7	StringTie	exon	97928082	97928317	1000	-	.	gene_id "MSTRG.178049"; transcript_id "MSTRG.178049.86"; exon_number "14";
chr7	StringTie	exon	97928710	97928777	1000	-	.	gene_id "MSTRG.178049"; transcript_id "MSTRG.178049.86"; exon_number "15";
chr7	StringTie	exon	97937080	97937160	1000	-	.	gene_id "MSTRG.178049"; transcript_id "MSTRG.178049.86"; exon_number "16";
chr7	StringTie	exon	97945508	97945615	1000	-	.	gene_id "MSTRG.178049"; transcript_id "MSTRG.178049.86"; exon_number "17";
chr7	StringTie	exon	97969770	97969845	1000	-	.	gene_id "MSTRG.178049"; transcript_id "MSTRG.178049.86"; exon_number "18";
chr7	StringTie	exon	97972135	97972357	1000	-	.	gene_id "MSTRG.178049"; transcript_id "MSTRG.178049.86"; exon_number "19";
chr7	StringTie	transcript	97852029	97972370	1000	-	.	gene_id "MSTRG.178049"; transcript_id "MSTRG.178049.9";
chr7	StringTie	exon	97852029	97852468	1000	-	.	gene_id "MSTRG.178049"; transcript_id "MSTRG.178049.9"; exon_number "1";
chr7	StringTie	exon	97853060	97853215	1000	-	.	gene_id "MSTRG.178049"; transcript_id "MSTRG.178049.9"; exon_number "2";
chr7	StringTie	exon	97853305	97853386	1000	-	.	gene_id "MSTRG.178049"; transcript_id "MSTRG.178049.9"; exon_number "3";
chr7	StringTie	exon	97854580	97854680	1000	-	.	gene_id "MSTRG.178049"; transcript_id "MSTRG.178049.9"; exon_number "4";
chr7	StringTie	exon	97855353	97855459	1000	-	.	gene_id "MSTRG.178049"; transcript_id "MSTRG.178049.9"; exon_number "5";
chr7	StringTie	exon	97856690	97856816	1000	-	.	gene_id "MSTRG.178049"; transcript_id "MSTRG.178049.9"; exon_number "6";
chr7	StringTie	exon	97858278	97858405	1000	-	.	gene_id "MSTRG.178049"; transcript_id "MSTRG.178049.9"; exon_number "7";
chr7	StringTie	exon	97858854	97858955	1000	-	.	gene_id "MSTRG.178049"; transcript_id "MSTRG.178049.9"; exon_number "8";
chr7	StringTie	exon	97859213	97859398	1000	-	.	gene_id "MSTRG.178049"; transcript_id "MSTRG.178049.9"; exon_number "9";
chr7	StringTie	exon	97864259	97864496	1000	-	.	gene_id "MSTRG.178049"; transcript_id "MSTRG.178049.9"; exon_number "10";
chr7	StringTie	exon	97868908	97869179	1000	-	.	gene_id "MSTRG.178049"; transcript_id "MSTRG.178049.9"; exon_number "11";
chr7	StringTie	exon	97869778	97869813	1000	-	.	gene_id "MSTRG.178049"; transcript_id "MSTRG.178049.9"; exon_number "12";
chr7	StringTie	exon	97872351	97872449	1000	-	.	gene_id "MSTRG.178049"; transcript_id "MSTRG.178049.9"; exon_number "13";
chr7	StringTie	exon	97928082	97928317	1000	-	.	gene_id "MSTRG.178049"; transcript_id "MSTRG.178049.9"; exon_number "14";
chr7	StringTie	exon	97928710	97928777	1000	-	.	gene_id "MSTRG.178049"; transcript_id "MSTRG.178049.9"; exon_number "15";
chr7	StringTie	exon	97937080	97937160	1000	-	.	gene_id "MSTRG.178049"; transcript_id "MSTRG.178049.9"; exon_number "16";
chr7	StringTie	exon	97945508	97945615	1000	-	.	gene_id "MSTRG.178049"; transcript_id "MSTRG.178049.9"; exon_number "17";
chr7	StringTie	exon	97972135	97972370	1000	-	.	gene_id "MSTRG.178049"; transcript_id "MSTRG.178049.9"; exon_number "18";
chr7	StringTie	transcript	97854581	97872551	1000	-	.	gene_id "MSTRG.178049"; transcript_id "MSTRG.178049.95";
chr7	StringTie	exon	97854581	97854680	1000	-	.	gene_id "MSTRG.178049"; transcript_id "MSTRG.178049.95"; exon_number "1";
chr7	StringTie	exon	97855353	97855459	1000	-	.	gene_id "MSTRG.178049"; transcript_id "MSTRG.178049.95"; exon_number "2";
chr7	StringTie	exon	97856690	97856816	1000	-	.	gene_id "MSTRG.178049"; transcript_id "MSTRG.178049.95"; exon_number "3";
chr7	StringTie	exon	97858278	97858405	1000	-	.	gene_id "MSTRG.178049"; transcript_id "MSTRG.178049.95"; exon_number "4";
chr7	StringTie	exon	97858854	97858955	1000	-	.	gene_id "MSTRG.178049"; transcript_id "MSTRG.178049.95"; exon_number "5";
chr7	StringTie	exon	97859213	97859398	1000	-	.	gene_id "MSTRG.178049"; transcript_id "MSTRG.178049.95"; exon_number "6";
chr7	StringTie	exon	97864259	97864496	1000	-	.	gene_id "MSTRG.178049"; transcript_id "MSTRG.178049.95"; exon_number "7";
chr7	StringTie	exon	97868908	97869087	1000	-	.	gene_id "MSTRG.178049"; transcript_id "MSTRG.178049.95"; exon_number "8";
chr7	StringTie	exon	97869778	97869813	1000	-	.	gene_id "MSTRG.178049"; transcript_id "MSTRG.178049.95"; exon_number "9";
chr7	StringTie	exon	97871719	97871996	1000	-	.	gene_id "MSTRG.178049"; transcript_id "MSTRG.178049.95"; exon_number "10";
chr7	StringTie	exon	97872351	97872551	1000	-	.	gene_id "MSTRG.178049"; transcript_id "MSTRG.178049.95"; exon_number "11";
chr1	StringTie	transcript	247183813	247185482	1000	-	.	gene_id "MSTRG.17805"; transcript_id "ENST00000400933"; gene_name "RP11-488L18.3"; ref_gene_id "ENSG00000215795";
chr1	StringTie	exon	247183813	247185482	1000	-	.	gene_id "MSTRG.17805"; transcript_id "ENST00000400933"; exon_number "1"; gene_name "RP11-488L18.3"; ref_gene_id "ENSG00000215795";
chr1	StringTie	transcript	247189851	247209493	1000	-	.	gene_id "MSTRG.17805"; transcript_id "ENST00000421406"; gene_name "RP11-488L18.4"; ref_gene_id "ENSG00000227671";
chr1	StringTie	exon	247189851	247191012	1000	-	.	gene_id "MSTRG.17805"; transcript_id "ENST00000421406"; exon_number "1"; gene_name "RP11-488L18.4"; ref_gene_id "ENSG00000227671";
chr1	StringTie	exon	247199361	247199459	1000	-	.	gene_id "MSTRG.17805"; transcript_id "ENST00000421406"; exon_number "2"; gene_name "RP11-488L18.4"; ref_gene_id "ENSG00000227671";
chr1	StringTie	exon	247200068	247200193	1000	-	.	gene_id "MSTRG.17805"; transcript_id "ENST00000421406"; exon_number "3"; gene_name "RP11-488L18.4"; ref_gene_id "ENSG00000227671";
chr1	StringTie	exon	247209416	247209493	1000	-	.	gene_id "MSTRG.17805"; transcript_id "ENST00000421406"; exon_number "4"; gene_name "RP11-488L18.4"; ref_gene_id "ENSG00000227671";
chr1	StringTie	transcript	247210691	247241823	1000	-	.	gene_id "MSTRG.17805"; transcript_id "ENST00000428687"; gene_name "RP11-488L18.8"; ref_gene_id "ENSG00000232347";
chr1	StringTie	exon	247210691	247210993	1000	-	.	gene_id "MSTRG.17805"; transcript_id "ENST00000428687"; exon_number "1"; gene_name "RP11-488L18.8"; ref_gene_id "ENSG00000232347";
chr1	StringTie	exon	247211527	247211664	1000	-	.	gene_id "MSTRG.17805"; transcript_id "ENST00000428687"; exon_number "2"; gene_name "RP11-488L18.8"; ref_gene_id "ENSG00000232347";
chr1	StringTie	exon	247212175	247212392	1000	-	.	gene_id "MSTRG.17805"; transcript_id "ENST00000428687"; exon_number "3"; gene_name "RP11-488L18.8"; ref_gene_id "ENSG00000232347";
chr1	StringTie	exon	247241777	247241823	1000	-	.	gene_id "MSTRG.17805"; transcript_id "ENST00000428687"; exon_number "4"; gene_name "RP11-488L18.8"; ref_gene_id "ENSG00000232347";
chr1	StringTie	transcript	247204570	247204661	1000	-	.	gene_id "MSTRG.17805"; transcript_id "ENST00000516707"; gene_name "RNA5SP82"; ref_gene_id "ENSG00000252516";
chr1	StringTie	exon	247204570	247204661	1000	-	.	gene_id "MSTRG.17805"; transcript_id "ENST00000516707"; exon_number "1"; gene_name "RNA5SP82"; ref_gene_id "ENSG00000252516";
chr1	StringTie	transcript	247187281	247188526	1000	-	.	gene_id "MSTRG.17805"; transcript_id "ENST00000566446"; gene_name "RP11-488L18.10"; ref_gene_id "ENSG00000259865";
chr1	StringTie	exon	247187281	247188526	1000	-	.	gene_id "MSTRG.17805"; transcript_id "ENST00000566446"; exon_number "1"; gene_name "RP11-488L18.10"; ref_gene_id "ENSG00000259865";
chr1	StringTie	transcript	247199399	247210856	1000	-	.	gene_id "MSTRG.17805"; transcript_id "ENST00000606173"; gene_name "RP11-488L18.4"; ref_gene_id "ENSG00000227671";
chr1	StringTie	exon	247199399	247199455	1000	-	.	gene_id "MSTRG.17805"; transcript_id "ENST00000606173"; exon_number "1"; gene_name "RP11-488L18.4"; ref_gene_id "ENSG00000227671";
chr1	StringTie	exon	247200067	247200193	1000	-	.	gene_id "MSTRG.17805"; transcript_id "ENST00000606173"; exon_number "2"; gene_name "RP11-488L18.4"; ref_gene_id "ENSG00000227671";
chr1	StringTie	exon	247202016	247202095	1000	-	.	gene_id "MSTRG.17805"; transcript_id "ENST00000606173"; exon_number "3"; gene_name "RP11-488L18.4"; ref_gene_id "ENSG00000227671";
chr1	StringTie	exon	247210691	247210856	1000	-	.	gene_id "MSTRG.17805"; transcript_id "ENST00000606173"; exon_number "4"; gene_name "RP11-488L18.4"; ref_gene_id "ENSG00000227671";
chr1	StringTie	transcript	247201568	247210814	1000	-	.	gene_id "MSTRG.17805"; transcript_id "ENST00000606212"; gene_name "RP11-488L18.4"; ref_gene_id "ENSG00000227671";
chr1	StringTie	exon	247201568	247202080	1000	-	.	gene_id "MSTRG.17805"; transcript_id "ENST00000606212"; exon_number "1"; gene_name "RP11-488L18.4"; ref_gene_id "ENSG00000227671";
chr1	StringTie	exon	247210691	247210814	1000	-	.	gene_id "MSTRG.17805"; transcript_id "ENST00000606212"; exon_number "2"; gene_name "RP11-488L18.4"; ref_gene_id "ENSG00000227671";
chr1	StringTie	transcript	247201568	247210822	1000	-	.	gene_id "MSTRG.17805"; transcript_id "ENST00000606454"; gene_name "RP11-488L18.4"; ref_gene_id "ENSG00000227671";
chr1	StringTie	exon	247201568	247202095	1000	-	.	gene_id "MSTRG.17805"; transcript_id "ENST00000606454"; exon_number "1"; gene_name "RP11-488L18.4"; ref_gene_id "ENSG00000227671";
chr1	StringTie	exon	247210691	247210822	1000	-	.	gene_id "MSTRG.17805"; transcript_id "ENST00000606454"; exon_number "2"; gene_name "RP11-488L18.4"; ref_gene_id "ENSG00000227671";
chr1	StringTie	transcript	247175522	247211714	1000	-	.	gene_id "MSTRG.17805"; transcript_id "MSTRG.17805.1";
chr1	StringTie	exon	247175522	247180642	1000	-	.	gene_id "MSTRG.17805"; transcript_id "MSTRG.17805.1"; exon_number "1";
chr1	StringTie	exon	247185262	247191014	1000	-	.	gene_id "MSTRG.17805"; transcript_id "MSTRG.17805.1"; exon_number "2";
chr1	StringTie	exon	247199360	247199455	1000	-	.	gene_id "MSTRG.17805"; transcript_id "MSTRG.17805.1"; exon_number "3";
chr1	StringTie	exon	247200067	247202095	1000	-	.	gene_id "MSTRG.17805"; transcript_id "MSTRG.17805.1"; exon_number "4";
chr1	StringTie	exon	247210691	247210743	1000	-	.	gene_id "MSTRG.17805"; transcript_id "MSTRG.17805.1"; exon_number "5";
chr1	StringTie	exon	247211466	247211714	1000	-	.	gene_id "MSTRG.17805"; transcript_id "MSTRG.17805.1"; exon_number "6";
chr1	StringTie	transcript	247182731	247212394	1000	-	.	gene_id "MSTRG.17805"; transcript_id "MSTRG.17805.10";
chr1	StringTie	exon	247182731	247191014	1000	-	.	gene_id "MSTRG.17805"; transcript_id "MSTRG.17805.10"; exon_number "1";
chr1	StringTie	exon	247199360	247199455	1000	-	.	gene_id "MSTRG.17805"; transcript_id "MSTRG.17805.10"; exon_number "2";
chr1	StringTie	exon	247200067	247202080	1000	-	.	gene_id "MSTRG.17805"; transcript_id "MSTRG.17805.10"; exon_number "3";
chr1	StringTie	exon	247210691	247210743	1000	-	.	gene_id "MSTRG.17805"; transcript_id "MSTRG.17805.10"; exon_number "4";
chr1	StringTie	exon	247211527	247211664	1000	-	.	gene_id "MSTRG.17805"; transcript_id "MSTRG.17805.10"; exon_number "5";
chr1	StringTie	exon	247212175	247212394	1000	-	.	gene_id "MSTRG.17805"; transcript_id "MSTRG.17805.10"; exon_number "6";
chr1	StringTie	transcript	247182757	247241823	1000	-	.	gene_id "MSTRG.17805"; transcript_id "MSTRG.17805.11";
chr1	StringTie	exon	247182757	247191014	1000	-	.	gene_id "MSTRG.17805"; transcript_id "MSTRG.17805.11"; exon_number "1";
chr1	StringTie	exon	247199360	247199455	1000	-	.	gene_id "MSTRG.17805"; transcript_id "MSTRG.17805.11"; exon_number "2";
chr1	StringTie	exon	247200067	247202113	1000	-	.	gene_id "MSTRG.17805"; transcript_id "MSTRG.17805.11"; exon_number "3";
chr1	StringTie	exon	247210691	247210993	1000	-	.	gene_id "MSTRG.17805"; transcript_id "MSTRG.17805.11"; exon_number "4";
chr1	StringTie	exon	247211527	247211664	1000	-	.	gene_id "MSTRG.17805"; transcript_id "MSTRG.17805.11"; exon_number "5";
chr1	StringTie	exon	247212175	247212392	1000	-	.	gene_id "MSTRG.17805"; transcript_id "MSTRG.17805.11"; exon_number "6";
chr1	StringTie	exon	247241777	247241823	1000	-	.	gene_id "MSTRG.17805"; transcript_id "MSTRG.17805.11"; exon_number "7";
chr1	StringTie	transcript	247182831	247211487	1000	-	.	gene_id "MSTRG.17805"; transcript_id "MSTRG.17805.12";
chr1	StringTie	exon	247182831	247191014	1000	-	.	gene_id "MSTRG.17805"; transcript_id "MSTRG.17805.12"; exon_number "1";
chr1	StringTie	exon	247199360	247199455	1000	-	.	gene_id "MSTRG.17805"; transcript_id "MSTRG.17805.12"; exon_number "2";
chr1	StringTie	exon	247200067	247200193	1000	-	.	gene_id "MSTRG.17805"; transcript_id "MSTRG.17805.12"; exon_number "3";
chr1	StringTie	exon	247210691	247210993	1000	-	.	gene_id "MSTRG.17805"; transcript_id "MSTRG.17805.12"; exon_number "4";
chr1	StringTie	exon	247211466	247211487	1000	-	.	gene_id "MSTRG.17805"; transcript_id "MSTRG.17805.12"; exon_number "5";
chr1	StringTie	transcript	247182831	247211576	1000	-	.	gene_id "MSTRG.17805"; transcript_id "MSTRG.17805.13";
chr1	StringTie	exon	247182831	247191014	1000	-	.	gene_id "MSTRG.17805"; transcript_id "MSTRG.17805.13"; exon_number "1";
chr1	StringTie	exon	247199360	247199455	1000	-	.	gene_id "MSTRG.17805"; transcript_id "MSTRG.17805.13"; exon_number "2";
chr1	StringTie	exon	247200067	247202095	1000	-	.	gene_id "MSTRG.17805"; transcript_id "MSTRG.17805.13"; exon_number "3";
chr1	StringTie	exon	247210691	247210993	1000	-	.	gene_id "MSTRG.17805"; transcript_id "MSTRG.17805.13"; exon_number "4";
chr1	StringTie	exon	247211466	247211576	1000	-	.	gene_id "MSTRG.17805"; transcript_id "MSTRG.17805.13"; exon_number "5";
chr1	StringTie	transcript	247183096	247211680	1000	-	.	gene_id "MSTRG.17805"; transcript_id "MSTRG.17805.14";
chr1	StringTie	exon	247183096	247191014	1000	-	.	gene_id "MSTRG.17805"; transcript_id "MSTRG.17805.14"; exon_number "1";
chr1	StringTie	exon	247199360	247199455	1000	-	.	gene_id "MSTRG.17805"; transcript_id "MSTRG.17805.14"; exon_number "2";
chr1	StringTie	exon	247200067	247200193	1000	-	.	gene_id "MSTRG.17805"; transcript_id "MSTRG.17805.14"; exon_number "3";
chr1	StringTie	exon	247202016	247202095	1000	-	.	gene_id "MSTRG.17805"; transcript_id "MSTRG.17805.14"; exon_number "4";
chr1	StringTie	exon	247210691	247210743	1000	-	.	gene_id "MSTRG.17805"; transcript_id "MSTRG.17805.14"; exon_number "5";
chr1	StringTie	exon	247211466	247211680	1000	-	.	gene_id "MSTRG.17805"; transcript_id "MSTRG.17805.14"; exon_number "6";
chr1	StringTie	transcript	247183364	247236042	1000	-	.	gene_id "MSTRG.17805"; transcript_id "MSTRG.17805.15";
chr1	StringTie	exon	247183364	247191014	1000	-	.	gene_id "MSTRG.17805"; transcript_id "MSTRG.17805.15"; exon_number "1";
chr1	StringTie	exon	247199360	247199455	1000	-	.	gene_id "MSTRG.17805"; transcript_id "MSTRG.17805.15"; exon_number "2";
chr1	StringTie	exon	247200067	247200193	1000	-	.	gene_id "MSTRG.17805"; transcript_id "MSTRG.17805.15"; exon_number "3";
chr1	StringTie	exon	247202016	247202095	1000	-	.	gene_id "MSTRG.17805"; transcript_id "MSTRG.17805.15"; exon_number "4";
chr1	StringTie	exon	247210691	247210743	1000	-	.	gene_id "MSTRG.17805"; transcript_id "MSTRG.17805.15"; exon_number "5";
chr1	StringTie	exon	247212175	247212392	1000	-	.	gene_id "MSTRG.17805"; transcript_id "MSTRG.17805.15"; exon_number "6";
chr1	StringTie	exon	247235987	247236042	1000	-	.	gene_id "MSTRG.17805"; transcript_id "MSTRG.17805.15"; exon_number "7";
chr1	StringTie	transcript	247183521	247210941	1000	-	.	gene_id "MSTRG.17805"; transcript_id "MSTRG.17805.16";
chr1	StringTie	exon	247183521	247191014	1000	-	.	gene_id "MSTRG.17805"; transcript_id "MSTRG.17805.16"; exon_number "1";
chr1	StringTie	exon	247197197	247197247	1000	-	.	gene_id "MSTRG.17805"; transcript_id "MSTRG.17805.16"; exon_number "2";
chr1	StringTie	exon	247199360	247199455	1000	-	.	gene_id "MSTRG.17805"; transcript_id "MSTRG.17805.16"; exon_number "3";
chr1	StringTie	exon	247200067	247202095	1000	-	.	gene_id "MSTRG.17805"; transcript_id "MSTRG.17805.16"; exon_number "4";
chr1	StringTie	exon	247210691	247210941	1000	-	.	gene_id "MSTRG.17805"; transcript_id "MSTRG.17805.16"; exon_number "5";
chr1	StringTie	transcript	247183591	247210872	1000	-	.	gene_id "MSTRG.17805"; transcript_id "MSTRG.17805.17";
chr1	StringTie	exon	247183591	247188931	1000	-	.	gene_id "MSTRG.17805"; transcript_id "MSTRG.17805.17"; exon_number "1";
chr1	StringTie	exon	247189274	247191014	1000	-	.	gene_id "MSTRG.17805"; transcript_id "MSTRG.17805.17"; exon_number "2";
chr1	StringTie	exon	247199360	247199455	1000	-	.	gene_id "MSTRG.17805"; transcript_id "MSTRG.17805.17"; exon_number "3";
chr1	StringTie	exon	247200067	247202080	1000	-	.	gene_id "MSTRG.17805"; transcript_id "MSTRG.17805.17"; exon_number "4";
chr1	StringTie	exon	247210691	247210872	1000	-	.	gene_id "MSTRG.17805"; transcript_id "MSTRG.17805.17"; exon_number "5";
chr1	StringTie	transcript	247183642	247210998	1000	-	.	gene_id "MSTRG.17805"; transcript_id "MSTRG.17805.18";
chr1	StringTie	exon	247183642	247191014	1000	-	.	gene_id "MSTRG.17805"; transcript_id "MSTRG.17805.18"; exon_number "1";
chr1	StringTie	exon	247197197	247197247	1000	-	.	gene_id "MSTRG.17805"; transcript_id "MSTRG.17805.18"; exon_number "2";
chr1	StringTie	exon	247199360	247199455	1000	-	.	gene_id "MSTRG.17805"; transcript_id "MSTRG.17805.18"; exon_number "3";
chr1	StringTie	exon	247200067	247200193	1000	-	.	gene_id "MSTRG.17805"; transcript_id "MSTRG.17805.18"; exon_number "4";
chr1	StringTie	exon	247202016	247202080	1000	-	.	gene_id "MSTRG.17805"; transcript_id "MSTRG.17805.18"; exon_number "5";
chr1	StringTie	exon	247210691	247210998	1000	-	.	gene_id "MSTRG.17805"; transcript_id "MSTRG.17805.18"; exon_number "6";
chr1	StringTie	transcript	247183695	247210892	1000	-	.	gene_id "MSTRG.17805"; transcript_id "MSTRG.17805.19";
chr1	StringTie	exon	247183695	247188931	1000	-	.	gene_id "MSTRG.17805"; transcript_id "MSTRG.17805.19"; exon_number "1";
chr1	StringTie	exon	247189274	247191014	1000	-	.	gene_id "MSTRG.17805"; transcript_id "MSTRG.17805.19"; exon_number "2";
chr1	StringTie	exon	247199360	247199455	1000	-	.	gene_id "MSTRG.17805"; transcript_id "MSTRG.17805.19"; exon_number "3";
chr1	StringTie	exon	247200067	247202095	1000	-	.	gene_id "MSTRG.17805"; transcript_id "MSTRG.17805.19"; exon_number "4";
chr1	StringTie	exon	247210691	247210892	1000	-	.	gene_id "MSTRG.17805"; transcript_id "MSTRG.17805.19"; exon_number "5";
chr1	StringTie	transcript	247175533	247236042	1000	-	.	gene_id "MSTRG.17805"; transcript_id "MSTRG.17805.2";
chr1	StringTie	exon	247175533	247191014	1000	-	.	gene_id "MSTRG.17805"; transcript_id "MSTRG.17805.2"; exon_number "1";
chr1	StringTie	exon	247199360	247199455	1000	-	.	gene_id "MSTRG.17805"; transcript_id "MSTRG.17805.2"; exon_number "2";
chr1	StringTie	exon	247200067	247200193	1000	-	.	gene_id "MSTRG.17805"; transcript_id "MSTRG.17805.2"; exon_number "3";
chr1	StringTie	exon	247202016	247202080	1000	-	.	gene_id "MSTRG.17805"; transcript_id "MSTRG.17805.2"; exon_number "4";
chr1	StringTie	exon	247210691	247210743	1000	-	.	gene_id "MSTRG.17805"; transcript_id "MSTRG.17805.2"; exon_number "5";
chr1	StringTie	exon	247211466	247211664	1000	-	.	gene_id "MSTRG.17805"; transcript_id "MSTRG.17805.2"; exon_number "6";
chr1	StringTie	exon	247212175	247212392	1000	-	.	gene_id "MSTRG.17805"; transcript_id "MSTRG.17805.2"; exon_number "7";
chr1	StringTie	exon	247235987	247236042	1000	-	.	gene_id "MSTRG.17805"; transcript_id "MSTRG.17805.2"; exon_number "8";
chr1	StringTie	transcript	247183976	247210887	1000	-	.	gene_id "MSTRG.17805"; transcript_id "MSTRG.17805.21";
chr1	StringTie	exon	247183976	247191014	1000	-	.	gene_id "MSTRG.17805"; transcript_id "MSTRG.17805.21"; exon_number "1";
chr1	StringTie	exon	247197080	247197247	1000	-	.	gene_id "MSTRG.17805"; transcript_id "MSTRG.17805.21"; exon_number "2";
chr1	StringTie	exon	247199360	247199455	1000	-	.	gene_id "MSTRG.17805"; transcript_id "MSTRG.17805.21"; exon_number "3";
chr1	StringTie	exon	247200067	247202095	1000	-	.	gene_id "MSTRG.17805"; transcript_id "MSTRG.17805.21"; exon_number "4";
chr1	StringTie	exon	247210691	247210887	1000	-	.	gene_id "MSTRG.17805"; transcript_id "MSTRG.17805.21"; exon_number "5";
chr1	StringTie	transcript	247184153	247210948	1000	-	.	gene_id "MSTRG.17805"; transcript_id "MSTRG.17805.22";
chr1	StringTie	exon	247184153	247191014	1000	-	.	gene_id "MSTRG.17805"; transcript_id "MSTRG.17805.22"; exon_number "1";
chr1	StringTie	exon	247197080	247197247	1000	-	.	gene_id "MSTRG.17805"; transcript_id "MSTRG.17805.22"; exon_number "2";
chr1	StringTie	exon	247199360	247199455	1000	-	.	gene_id "MSTRG.17805"; transcript_id "MSTRG.17805.22"; exon_number "3";
chr1	StringTie	exon	247200067	247202080	1000	-	.	gene_id "MSTRG.17805"; transcript_id "MSTRG.17805.22"; exon_number "4";
chr1	StringTie	exon	247210691	247210948	1000	-	.	gene_id "MSTRG.17805"; transcript_id "MSTRG.17805.22"; exon_number "5";
chr1	StringTie	transcript	247185692	247210991	1000	-	.	gene_id "MSTRG.17805"; transcript_id "MSTRG.17805.23";
chr1	StringTie	exon	247185692	247191014	1000	-	.	gene_id "MSTRG.17805"; transcript_id "MSTRG.17805.23"; exon_number "1";
chr1	StringTie	exon	247199360	247199455	1000	-	.	gene_id "MSTRG.17805"; transcript_id "MSTRG.17805.23"; exon_number "2";
chr1	StringTie	exon	247200067	247202095	1000	-	.	gene_id "MSTRG.17805"; transcript_id "MSTRG.17805.23"; exon_number "3";
chr1	StringTie	exon	247203574	247203675	1000	-	.	gene_id "MSTRG.17805"; transcript_id "MSTRG.17805.23"; exon_number "4";
chr1	StringTie	exon	247210691	247210991	1000	-	.	gene_id "MSTRG.17805"; transcript_id "MSTRG.17805.23"; exon_number "5";
chr1	StringTie	transcript	247185731	247210872	1000	-	.	gene_id "MSTRG.17805"; transcript_id "MSTRG.17805.24";
chr1	StringTie	exon	247185731	247191014	1000	-	.	gene_id "MSTRG.17805"; transcript_id "MSTRG.17805.24"; exon_number "1";
chr1	StringTie	exon	247197164	247197247	1000	-	.	gene_id "MSTRG.17805"; transcript_id "MSTRG.17805.24"; exon_number "2";
chr1	StringTie	exon	247199360	247199455	1000	-	.	gene_id "MSTRG.17805"; transcript_id "MSTRG.17805.24"; exon_number "3";
chr1	StringTie	exon	247200067	247202095	1000	-	.	gene_id "MSTRG.17805"; transcript_id "MSTRG.17805.24"; exon_number "4";
chr1	StringTie	exon	247210691	247210872	1000	-	.	gene_id "MSTRG.17805"; transcript_id "MSTRG.17805.24"; exon_number "5";
chr1	StringTie	transcript	247186592	247210938	1000	-	.	gene_id "MSTRG.17805"; transcript_id "MSTRG.17805.25";
chr1	StringTie	exon	247186592	247191014	1000	-	.	gene_id "MSTRG.17805"; transcript_id "MSTRG.17805.25"; exon_number "1";
chr1	StringTie	exon	247199360	247199455	1000	-	.	gene_id "MSTRG.17805"; transcript_id "MSTRG.17805.25"; exon_number "2";
chr1	StringTie	exon	247200067	247202080	1000	-	.	gene_id "MSTRG.17805"; transcript_id "MSTRG.17805.25"; exon_number "3";
chr1	StringTie	exon	247208955	247209698	1000	-	.	gene_id "MSTRG.17805"; transcript_id "MSTRG.17805.25"; exon_number "4";
chr1	StringTie	exon	247210691	247210938	1000	-	.	gene_id "MSTRG.17805"; transcript_id "MSTRG.17805.25"; exon_number "5";
chr1	StringTie	transcript	247186885	247191507	1000	-	.	gene_id "MSTRG.17805"; transcript_id "MSTRG.17805.26";
chr1	StringTie	exon	247186885	247191014	1000	-	.	gene_id "MSTRG.17805"; transcript_id "MSTRG.17805.26"; exon_number "1";
chr1	StringTie	exon	247191260	247191507	1000	-	.	gene_id "MSTRG.17805"; transcript_id "MSTRG.17805.26"; exon_number "2";
chr1	StringTie	transcript	247186937	247210861	1000	-	.	gene_id "MSTRG.17805"; transcript_id "MSTRG.17805.27";
chr1	StringTie	exon	247186937	247191014	1000	-	.	gene_id "MSTRG.17805"; transcript_id "MSTRG.17805.27"; exon_number "1";
chr1	StringTie	exon	247197197	247197247	1000	-	.	gene_id "MSTRG.17805"; transcript_id "MSTRG.17805.27"; exon_number "2";
chr1	StringTie	exon	247199360	247199455	1000	-	.	gene_id "MSTRG.17805"; transcript_id "MSTRG.17805.27"; exon_number "3";
chr1	StringTie	exon	247200067	247200193	1000	-	.	gene_id "MSTRG.17805"; transcript_id "MSTRG.17805.27"; exon_number "4";
chr1	StringTie	exon	247202016	247202095	1000	-	.	gene_id "MSTRG.17805"; transcript_id "MSTRG.17805.27"; exon_number "5";
chr1	StringTie	exon	247210691	247210861	1000	-	.	gene_id "MSTRG.17805"; transcript_id "MSTRG.17805.27"; exon_number "6";
chr1	StringTie	transcript	247187067	247210893	1000	-	.	gene_id "MSTRG.17805"; transcript_id "MSTRG.17805.28";
chr1	StringTie	exon	247187067	247191014	1000	-	.	gene_id "MSTRG.17805"; transcript_id "MSTRG.17805.28"; exon_number "1";
chr1	StringTie	exon	247199360	247199455	1000	-	.	gene_id "MSTRG.17805"; transcript_id "MSTRG.17805.28"; exon_number "2";
chr1	StringTie	exon	247200067	247200193	1000	-	.	gene_id "MSTRG.17805"; transcript_id "MSTRG.17805.28"; exon_number "3";
chr1	StringTie	exon	247202016	247202113	1000	-	.	gene_id "MSTRG.17805"; transcript_id "MSTRG.17805.28"; exon_number "4";
chr1	StringTie	exon	247210691	247210893	1000	-	.	gene_id "MSTRG.17805"; transcript_id "MSTRG.17805.28"; exon_number "5";
chr1	StringTie	transcript	247179175	247241823	1000	-	.	gene_id "MSTRG.17805"; transcript_id "MSTRG.17805.3";
chr1	StringTie	exon	247179175	247180642	1000	-	.	gene_id "MSTRG.17805"; transcript_id "MSTRG.17805.3"; exon_number "1";
chr1	StringTie	exon	247185262	247191014	1000	-	.	gene_id "MSTRG.17805"; transcript_id "MSTRG.17805.3"; exon_number "2";
chr1	StringTie	exon	247199360	247199455	1000	-	.	gene_id "MSTRG.17805"; transcript_id "MSTRG.17805.3"; exon_number "3";
chr1	StringTie	exon	247200067	247200193	1000	-	.	gene_id "MSTRG.17805"; transcript_id "MSTRG.17805.3"; exon_number "4";
chr1	StringTie	exon	247210691	247210993	1000	-	.	gene_id "MSTRG.17805"; transcript_id "MSTRG.17805.3"; exon_number "5";
chr1	StringTie	exon	247211527	247211664	1000	-	.	gene_id "MSTRG.17805"; transcript_id "MSTRG.17805.3"; exon_number "6";
chr1	StringTie	exon	247212175	247212392	1000	-	.	gene_id "MSTRG.17805"; transcript_id "MSTRG.17805.3"; exon_number "7";
chr1	StringTie	exon	247241777	247241823	1000	-	.	gene_id "MSTRG.17805"; transcript_id "MSTRG.17805.3"; exon_number "8";
chr1	StringTie	transcript	247189596	247210853	1000	-	.	gene_id "MSTRG.17805"; transcript_id "MSTRG.17805.30";
chr1	StringTie	exon	247189596	247191014	1000	-	.	gene_id "MSTRG.17805"; transcript_id "MSTRG.17805.30"; exon_number "1";
chr1	StringTie	exon	247199360	247199455	1000	-	.	gene_id "MSTRG.17805"; transcript_id "MSTRG.17805.30"; exon_number "2";
chr1	StringTie	exon	247200067	247200193	1000	-	.	gene_id "MSTRG.17805"; transcript_id "MSTRG.17805.30"; exon_number "3";
chr1	StringTie	exon	247202010	247202080	1000	-	.	gene_id "MSTRG.17805"; transcript_id "MSTRG.17805.30"; exon_number "4";
chr1	StringTie	exon	247210691	247210853	1000	-	.	gene_id "MSTRG.17805"; transcript_id "MSTRG.17805.30"; exon_number "5";
chr1	StringTie	transcript	247189749	247210840	1000	-	.	gene_id "MSTRG.17805"; transcript_id "MSTRG.17805.31";
chr1	StringTie	exon	247189749	247191014	1000	-	.	gene_id "MSTRG.17805"; transcript_id "MSTRG.17805.31"; exon_number "1";
chr1	StringTie	exon	247199360	247199455	1000	-	.	gene_id "MSTRG.17805"; transcript_id "MSTRG.17805.31"; exon_number "2";
chr1	StringTie	exon	247200067	247200193	1000	-	.	gene_id "MSTRG.17805"; transcript_id "MSTRG.17805.31"; exon_number "3";
chr1	StringTie	exon	247210744	247210840	1000	-	.	gene_id "MSTRG.17805"; transcript_id "MSTRG.17805.31"; exon_number "4";
chr1	StringTie	transcript	247189825	247210846	1000	-	.	gene_id "MSTRG.17805"; transcript_id "MSTRG.17805.32";
chr1	StringTie	exon	247189825	247191014	1000	-	.	gene_id "MSTRG.17805"; transcript_id "MSTRG.17805.32"; exon_number "1";
chr1	StringTie	exon	247197164	247197247	1000	-	.	gene_id "MSTRG.17805"; transcript_id "MSTRG.17805.32"; exon_number "2";
chr1	StringTie	exon	247199360	247199455	1000	-	.	gene_id "MSTRG.17805"; transcript_id "MSTRG.17805.32"; exon_number "3";
chr1	StringTie	exon	247200067	247200193	1000	-	.	gene_id "MSTRG.17805"; transcript_id "MSTRG.17805.32"; exon_number "4";
chr1	StringTie	exon	247210691	247210846	1000	-	.	gene_id "MSTRG.17805"; transcript_id "MSTRG.17805.32"; exon_number "5";
chr1	StringTie	transcript	247189851	247212446	1000	-	.	gene_id "MSTRG.17805"; transcript_id "MSTRG.17805.33";
chr1	StringTie	exon	247189851	247191012	1000	-	.	gene_id "MSTRG.17805"; transcript_id "MSTRG.17805.33"; exon_number "1";
chr1	StringTie	exon	247199361	247199459	1000	-	.	gene_id "MSTRG.17805"; transcript_id "MSTRG.17805.33"; exon_number "2";
chr1	StringTie	exon	247200068	247200193	1000	-	.	gene_id "MSTRG.17805"; transcript_id "MSTRG.17805.33"; exon_number "3";
chr1	StringTie	exon	247209416	247209698	1000	-	.	gene_id "MSTRG.17805"; transcript_id "MSTRG.17805.33"; exon_number "4";
chr1	StringTie	exon	247210691	247210993	1000	-	.	gene_id "MSTRG.17805"; transcript_id "MSTRG.17805.33"; exon_number "5";
chr1	StringTie	exon	247211527	247211680	1000	-	.	gene_id "MSTRG.17805"; transcript_id "MSTRG.17805.33"; exon_number "6";
chr1	StringTie	exon	247212175	247212446	1000	-	.	gene_id "MSTRG.17805"; transcript_id "MSTRG.17805.33"; exon_number "7";
chr1	StringTie	transcript	247189851	247212394	1000	-	.	gene_id "MSTRG.17805"; transcript_id "MSTRG.17805.34";
chr1	StringTie	exon	247189851	247191012	1000	-	.	gene_id "MSTRG.17805"; transcript_id "MSTRG.17805.34"; exon_number "1";
chr1	StringTie	exon	247199361	247199459	1000	-	.	gene_id "MSTRG.17805"; transcript_id "MSTRG.17805.34"; exon_number "2";
chr1	StringTie	exon	247200068	247200193	1000	-	.	gene_id "MSTRG.17805"; transcript_id "MSTRG.17805.34"; exon_number "3";
chr1	StringTie	exon	247209416	247209698	1000	-	.	gene_id "MSTRG.17805"; transcript_id "MSTRG.17805.34"; exon_number "4";
chr1	StringTie	exon	247210691	247210743	1000	-	.	gene_id "MSTRG.17805"; transcript_id "MSTRG.17805.34"; exon_number "5";
chr1	StringTie	exon	247211527	247211664	1000	-	.	gene_id "MSTRG.17805"; transcript_id "MSTRG.17805.34"; exon_number "6";
chr1	StringTie	exon	247212175	247212394	1000	-	.	gene_id "MSTRG.17805"; transcript_id "MSTRG.17805.34"; exon_number "7";
chr1	StringTie	transcript	247197949	247210912	1000	-	.	gene_id "MSTRG.17805"; transcript_id "MSTRG.17805.36";
chr1	StringTie	exon	247197949	247198699	1000	-	.	gene_id "MSTRG.17805"; transcript_id "MSTRG.17805.36"; exon_number "1";
chr1	StringTie	exon	247199360	247199455	1000	-	.	gene_id "MSTRG.17805"; transcript_id "MSTRG.17805.36"; exon_number "2";
chr1	StringTie	exon	247200067	247202095	1000	-	.	gene_id "MSTRG.17805"; transcript_id "MSTRG.17805.36"; exon_number "3";
chr1	StringTie	exon	247210691	247210912	1000	-	.	gene_id "MSTRG.17805"; transcript_id "MSTRG.17805.36"; exon_number "4";
chr1	StringTie	transcript	247198096	247210889	1000	-	.	gene_id "MSTRG.17805"; transcript_id "MSTRG.17805.37";
chr1	StringTie	exon	247198096	247198699	1000	-	.	gene_id "MSTRG.17805"; transcript_id "MSTRG.17805.37"; exon_number "1";
chr1	StringTie	exon	247199360	247199455	1000	-	.	gene_id "MSTRG.17805"; transcript_id "MSTRG.17805.37"; exon_number "2";
chr1	StringTie	exon	247200067	247200193	1000	-	.	gene_id "MSTRG.17805"; transcript_id "MSTRG.17805.37"; exon_number "3";
chr1	StringTie	exon	247210691	247210889	1000	-	.	gene_id "MSTRG.17805"; transcript_id "MSTRG.17805.37"; exon_number "4";
chr1	StringTie	transcript	247198142	247210912	1000	-	.	gene_id "MSTRG.17805"; transcript_id "MSTRG.17805.38";
chr1	StringTie	exon	247198142	247199211	1000	-	.	gene_id "MSTRG.17805"; transcript_id "MSTRG.17805.38"; exon_number "1";
chr1	StringTie	exon	247199360	247199455	1000	-	.	gene_id "MSTRG.17805"; transcript_id "MSTRG.17805.38"; exon_number "2";
chr1	StringTie	exon	247200067	247200193	1000	-	.	gene_id "MSTRG.17805"; transcript_id "MSTRG.17805.38"; exon_number "3";
chr1	StringTie	exon	247210691	247210912	1000	-	.	gene_id "MSTRG.17805"; transcript_id "MSTRG.17805.38"; exon_number "4";
chr1	StringTie	transcript	247198156	247210846	1000	-	.	gene_id "MSTRG.17805"; transcript_id "MSTRG.17805.39";
chr1	StringTie	exon	247198156	247199211	1000	-	.	gene_id "MSTRG.17805"; transcript_id "MSTRG.17805.39"; exon_number "1";
chr1	StringTie	exon	247199360	247199455	1000	-	.	gene_id "MSTRG.17805"; transcript_id "MSTRG.17805.39"; exon_number "2";
chr1	StringTie	exon	247200067	247202095	1000	-	.	gene_id "MSTRG.17805"; transcript_id "MSTRG.17805.39"; exon_number "3";
chr1	StringTie	exon	247210691	247210846	1000	-	.	gene_id "MSTRG.17805"; transcript_id "MSTRG.17805.39"; exon_number "4";
chr1	StringTie	transcript	247181315	247212455	1000	-	.	gene_id "MSTRG.17805"; transcript_id "MSTRG.17805.4";
chr1	StringTie	exon	247181315	247191014	1000	-	.	gene_id "MSTRG.17805"; transcript_id "MSTRG.17805.4"; exon_number "1";
chr1	StringTie	exon	247199360	247199455	1000	-	.	gene_id "MSTRG.17805"; transcript_id "MSTRG.17805.4"; exon_number "2";
chr1	StringTie	exon	247200067	247200193	1000	-	.	gene_id "MSTRG.17805"; transcript_id "MSTRG.17805.4"; exon_number "3";
chr1	StringTie	exon	247202016	247202095	1000	-	.	gene_id "MSTRG.17805"; transcript_id "MSTRG.17805.4"; exon_number "4";
chr1	StringTie	exon	247210691	247210743	1000	-	.	gene_id "MSTRG.17805"; transcript_id "MSTRG.17805.4"; exon_number "5";
chr1	StringTie	exon	247211527	247211664	1000	-	.	gene_id "MSTRG.17805"; transcript_id "MSTRG.17805.4"; exon_number "6";
chr1	StringTie	exon	247212175	247212455	1000	-	.	gene_id "MSTRG.17805"; transcript_id "MSTRG.17805.4"; exon_number "7";
chr1	StringTie	transcript	247198161	247210845	1000	-	.	gene_id "MSTRG.17805"; transcript_id "MSTRG.17805.40";
chr1	StringTie	exon	247198161	247199211	1000	-	.	gene_id "MSTRG.17805"; transcript_id "MSTRG.17805.40"; exon_number "1";
chr1	StringTie	exon	247199360	247199455	1000	-	.	gene_id "MSTRG.17805"; transcript_id "MSTRG.17805.40"; exon_number "2";
chr1	StringTie	exon	247200067	247202080	1000	-	.	gene_id "MSTRG.17805"; transcript_id "MSTRG.17805.40"; exon_number "3";
chr1	StringTie	exon	247210691	247210845	1000	-	.	gene_id "MSTRG.17805"; transcript_id "MSTRG.17805.40"; exon_number "4";
chr1	StringTie	transcript	247198168	247202730	1000	-	.	gene_id "MSTRG.17805"; transcript_id "MSTRG.17805.41";
chr1	StringTie	exon	247198168	247198699	1000	-	.	gene_id "MSTRG.17805"; transcript_id "MSTRG.17805.41"; exon_number "1";
chr1	StringTie	exon	247199360	247199455	1000	-	.	gene_id "MSTRG.17805"; transcript_id "MSTRG.17805.41"; exon_number "2";
chr1	StringTie	exon	247200067	247200193	1000	-	.	gene_id "MSTRG.17805"; transcript_id "MSTRG.17805.41"; exon_number "3";
chr1	StringTie	exon	247202016	247202730	1000	-	.	gene_id "MSTRG.17805"; transcript_id "MSTRG.17805.41"; exon_number "4";
chr1	StringTie	transcript	247207175	247210887	1000	-	.	gene_id "MSTRG.17805"; transcript_id "MSTRG.17805.46";
chr1	StringTie	exon	247207175	247209520	1000	-	.	gene_id "MSTRG.17805"; transcript_id "MSTRG.17805.46"; exon_number "1";
chr1	StringTie	exon	247210691	247210887	1000	-	.	gene_id "MSTRG.17805"; transcript_id "MSTRG.17805.46"; exon_number "2";
chr1	StringTie	transcript	247207475	247211031	1000	-	.	gene_id "MSTRG.17805"; transcript_id "MSTRG.17805.47";
chr1	StringTie	exon	247207475	247209414	1000	-	.	gene_id "MSTRG.17805"; transcript_id "MSTRG.17805.47"; exon_number "1";
chr1	StringTie	exon	247210691	247211031	1000	-	.	gene_id "MSTRG.17805"; transcript_id "MSTRG.17805.47"; exon_number "2";
chr1	StringTie	transcript	247181375	247241823	1000	-	.	gene_id "MSTRG.17805"; transcript_id "MSTRG.17805.5";
chr1	StringTie	exon	247181375	247191014	1000	-	.	gene_id "MSTRG.17805"; transcript_id "MSTRG.17805.5"; exon_number "1";
chr1	StringTie	exon	247199360	247199455	1000	-	.	gene_id "MSTRG.17805"; transcript_id "MSTRG.17805.5"; exon_number "2";
chr1	StringTie	exon	247200067	247200193	1000	-	.	gene_id "MSTRG.17805"; transcript_id "MSTRG.17805.5"; exon_number "3";
chr1	StringTie	exon	247202016	247202080	1000	-	.	gene_id "MSTRG.17805"; transcript_id "MSTRG.17805.5"; exon_number "4";
chr1	StringTie	exon	247210691	247210993	1000	-	.	gene_id "MSTRG.17805"; transcript_id "MSTRG.17805.5"; exon_number "5";
chr1	StringTie	exon	247211527	247211664	1000	-	.	gene_id "MSTRG.17805"; transcript_id "MSTRG.17805.5"; exon_number "6";
chr1	StringTie	exon	247212175	247212392	1000	-	.	gene_id "MSTRG.17805"; transcript_id "MSTRG.17805.5"; exon_number "7";
chr1	StringTie	exon	247241777	247241823	1000	-	.	gene_id "MSTRG.17805"; transcript_id "MSTRG.17805.5"; exon_number "8";
chr1	StringTie	transcript	247182456	247241823	1000	-	.	gene_id "MSTRG.17805"; transcript_id "MSTRG.17805.6";
chr1	StringTie	exon	247182456	247191014	1000	-	.	gene_id "MSTRG.17805"; transcript_id "MSTRG.17805.6"; exon_number "1";
chr1	StringTie	exon	247199360	247199455	1000	-	.	gene_id "MSTRG.17805"; transcript_id "MSTRG.17805.6"; exon_number "2";
chr1	StringTie	exon	247200067	247202095	1000	-	.	gene_id "MSTRG.17805"; transcript_id "MSTRG.17805.6"; exon_number "3";
chr1	StringTie	exon	247210691	247210993	1000	-	.	gene_id "MSTRG.17805"; transcript_id "MSTRG.17805.6"; exon_number "4";
chr1	StringTie	exon	247211527	247211664	1000	-	.	gene_id "MSTRG.17805"; transcript_id "MSTRG.17805.6"; exon_number "5";
chr1	StringTie	exon	247212175	247212392	1000	-	.	gene_id "MSTRG.17805"; transcript_id "MSTRG.17805.6"; exon_number "6";
chr1	StringTie	exon	247241777	247241823	1000	-	.	gene_id "MSTRG.17805"; transcript_id "MSTRG.17805.6"; exon_number "7";
chr1	StringTie	transcript	247182566	247241823	1000	-	.	gene_id "MSTRG.17805"; transcript_id "MSTRG.17805.7";
chr1	StringTie	exon	247182566	247183128	1000	-	.	gene_id "MSTRG.17805"; transcript_id "MSTRG.17805.7"; exon_number "1";
chr1	StringTie	exon	247183282	247191014	1000	-	.	gene_id "MSTRG.17805"; transcript_id "MSTRG.17805.7"; exon_number "2";
chr1	StringTie	exon	247199360	247199455	1000	-	.	gene_id "MSTRG.17805"; transcript_id "MSTRG.17805.7"; exon_number "3";
chr1	StringTie	exon	247200067	247202080	1000	-	.	gene_id "MSTRG.17805"; transcript_id "MSTRG.17805.7"; exon_number "4";
chr1	StringTie	exon	247210691	247210993	1000	-	.	gene_id "MSTRG.17805"; transcript_id "MSTRG.17805.7"; exon_number "5";
chr1	StringTie	exon	247211527	247211664	1000	-	.	gene_id "MSTRG.17805"; transcript_id "MSTRG.17805.7"; exon_number "6";
chr1	StringTie	exon	247212175	247212392	1000	-	.	gene_id "MSTRG.17805"; transcript_id "MSTRG.17805.7"; exon_number "7";
chr1	StringTie	exon	247241777	247241823	1000	-	.	gene_id "MSTRG.17805"; transcript_id "MSTRG.17805.7"; exon_number "8";
chr1	StringTie	transcript	247182601	247212446	1000	-	.	gene_id "MSTRG.17805"; transcript_id "MSTRG.17805.8";
chr1	StringTie	exon	247182601	247191014	1000	-	.	gene_id "MSTRG.17805"; transcript_id "MSTRG.17805.8"; exon_number "1";
chr1	StringTie	exon	247199360	247199455	1000	-	.	gene_id "MSTRG.17805"; transcript_id "MSTRG.17805.8"; exon_number "2";
chr1	StringTie	exon	247200067	247200193	1000	-	.	gene_id "MSTRG.17805"; transcript_id "MSTRG.17805.8"; exon_number "3";
chr1	StringTie	exon	247202016	247202095	1000	-	.	gene_id "MSTRG.17805"; transcript_id "MSTRG.17805.8"; exon_number "4";
chr1	StringTie	exon	247210691	247210993	1000	-	.	gene_id "MSTRG.17805"; transcript_id "MSTRG.17805.8"; exon_number "5";
chr1	StringTie	exon	247211527	247211680	1000	-	.	gene_id "MSTRG.17805"; transcript_id "MSTRG.17805.8"; exon_number "6";
chr1	StringTie	exon	247212175	247212446	1000	-	.	gene_id "MSTRG.17805"; transcript_id "MSTRG.17805.8"; exon_number "7";
chr1	StringTie	transcript	247182668	247211826	1000	-	.	gene_id "MSTRG.17805"; transcript_id "MSTRG.17805.9";
chr1	StringTie	exon	247182668	247191014	1000	-	.	gene_id "MSTRG.17805"; transcript_id "MSTRG.17805.9"; exon_number "1";
chr1	StringTie	exon	247199360	247199455	1000	-	.	gene_id "MSTRG.17805"; transcript_id "MSTRG.17805.9"; exon_number "2";
chr1	StringTie	exon	247200067	247209698	1000	-	.	gene_id "MSTRG.17805"; transcript_id "MSTRG.17805.9"; exon_number "3";
chr1	StringTie	exon	247210691	247210993	1000	-	.	gene_id "MSTRG.17805"; transcript_id "MSTRG.17805.9"; exon_number "4";
chr1	StringTie	exon	247211527	247211826	1000	-	.	gene_id "MSTRG.17805"; transcript_id "MSTRG.17805.9"; exon_number "5";
chr7	StringTie	transcript	97852167	97852449	1000	+	.	gene_id "MSTRG.178050"; transcript_id "MSTRG.178050.1";
chr7	StringTie	exon	97852167	97852393	1000	+	.	gene_id "MSTRG.178050"; transcript_id "MSTRG.178050.1"; exon_number "1";
chr7	StringTie	exon	97852428	97852449	1000	+	.	gene_id "MSTRG.178050"; transcript_id "MSTRG.178050.1"; exon_number "2";
chr7	StringTie	transcript	97870167	97870289	1000	+	.	gene_id "MSTRG.178051"; transcript_id "ENST00000429197"; gene_name "AC079781.5"; ref_gene_id "ENSG00000226744";
chr7	StringTie	exon	97870167	97870289	1000	+	.	gene_id "MSTRG.178051"; transcript_id "ENST00000429197"; exon_number "1"; gene_name "AC079781.5"; ref_gene_id "ENSG00000226744";
chr7	StringTie	transcript	97885868	97886074	1000	+	.	gene_id "MSTRG.178052"; transcript_id "ENST00000417250"; gene_name "SNRPCP9"; ref_gene_id "ENSG00000231812";
chr7	StringTie	exon	97885868	97886074	1000	+	.	gene_id "MSTRG.178052"; transcript_id "ENST00000417250"; exon_number "1"; gene_name "SNRPCP9"; ref_gene_id "ENSG00000231812";
chr7	StringTie	transcript	97898347	97899115	1000	-	.	gene_id "MSTRG.178053"; transcript_id "ENST00000437728"; gene_name "RPS3AP29"; ref_gene_id "ENSG00000237818";
chr7	StringTie	exon	97898347	97899115	1000	-	.	gene_id "MSTRG.178053"; transcript_id "ENST00000437728"; exon_number "1"; gene_name "RPS3AP29"; ref_gene_id "ENSG00000237818";
chr7	StringTie	transcript	97898773	97913347	1000	+	.	gene_id "MSTRG.178054"; transcript_id "MSTRG.178054.1";
chr7	StringTie	exon	97898773	97898804	1000	+	.	gene_id "MSTRG.178054"; transcript_id "MSTRG.178054.1"; exon_number "1";
chr7	StringTie	exon	97913038	97913347	1000	+	.	gene_id "MSTRG.178054"; transcript_id "MSTRG.178054.1"; exon_number "2";
chr7	StringTie	transcript	97906429	97906822	1000	+	.	gene_id "MSTRG.178055"; transcript_id "ENST00000441505"; gene_name "AC007875.2"; ref_gene_id "ENSG00000231859";
chr7	StringTie	exon	97906429	97906822	1000	+	.	gene_id "MSTRG.178055"; transcript_id "ENST00000441505"; exon_number "1"; gene_name "AC007875.2"; ref_gene_id "ENSG00000231859";
chr7	StringTie	transcript	97908256	97908424	1000	+	.	gene_id "MSTRG.178056"; transcript_id "ENST00000446424"; gene_name "AC079781.7"; ref_gene_id "ENSG00000232032";
chr7	StringTie	exon	97908256	97908424	1000	+	.	gene_id "MSTRG.178056"; transcript_id "ENST00000446424"; exon_number "1"; gene_name "AC079781.7"; ref_gene_id "ENSG00000232032";
chr7	StringTie	transcript	97963658	97963726	1000	+	.	gene_id "MSTRG.178057"; transcript_id "ENST00000580523"; gene_name "MIR5692A1"; ref_gene_id "ENSG00000266318";
chr7	StringTie	exon	97963658	97963726	1000	+	.	gene_id "MSTRG.178057"; transcript_id "ENST00000580523"; exon_number "1"; gene_name "MIR5692A1"; ref_gene_id "ENSG00000266318";
chr7	StringTie	transcript	97966412	97966979	1000	+	.	gene_id "MSTRG.178058"; transcript_id "MSTRG.178058.1";
chr7	StringTie	exon	97966412	97966619	1000	+	.	gene_id "MSTRG.178058"; transcript_id "MSTRG.178058.1"; exon_number "1";
chr7	StringTie	exon	97966803	97966979	1000	+	.	gene_id "MSTRG.178058"; transcript_id "MSTRG.178058.1"; exon_number "2";
chr7	StringTie	transcript	97966644	97966979	1000	+	.	gene_id "MSTRG.178058"; transcript_id "MSTRG.178058.2";
chr7	StringTie	exon	97966644	97966828	1000	+	.	gene_id "MSTRG.178058"; transcript_id "MSTRG.178058.2"; exon_number "1";
chr7	StringTie	exon	97966931	97966979	1000	+	.	gene_id "MSTRG.178058"; transcript_id "MSTRG.178058.2"; exon_number "2";
chr7	StringTie	transcript	97978314	97978665	1000	.	.	gene_id "MSTRG.178059"; transcript_id "MSTRG.178059.1";
chr7	StringTie	exon	97978314	97978665	1000	.	.	gene_id "MSTRG.178059"; transcript_id "MSTRG.178059.1"; exon_number "1";
chr1	StringTie	transcript	247188433	247190646	1000	+	.	gene_id "MSTRG.17806"; transcript_id "MSTRG.17806.1";
chr1	StringTie	exon	247188433	247188499	1000	+	.	gene_id "MSTRG.17806"; transcript_id "MSTRG.17806.1"; exon_number "1";
chr1	StringTie	exon	247188652	247190026	1000	+	.	gene_id "MSTRG.17806"; transcript_id "MSTRG.17806.1"; exon_number "2";
chr1	StringTie	exon	247190363	247190646	1000	+	.	gene_id "MSTRG.17806"; transcript_id "MSTRG.17806.1"; exon_number "3";
chr7	StringTie	transcript	97980802	97981002	1000	.	.	gene_id "MSTRG.178060"; transcript_id "MSTRG.178060.1";
chr7	StringTie	exon	97980802	97981002	1000	.	.	gene_id "MSTRG.178060"; transcript_id "MSTRG.178060.1"; exon_number "1";
chr7	StringTie	transcript	97982330	97983226	1000	.	.	gene_id "MSTRG.178061"; transcript_id "MSTRG.178061.1";
chr7	StringTie	exon	97982330	97983226	1000	.	.	gene_id "MSTRG.178061"; transcript_id "MSTRG.178061.1"; exon_number "1";
chr7	StringTie	transcript	97984106	97984534	1000	-	.	gene_id "MSTRG.178062"; transcript_id "MSTRG.178062.1";
chr7	StringTie	exon	97984106	97984534	1000	-	.	gene_id "MSTRG.178062"; transcript_id "MSTRG.178062.1"; exon_number "1";
chr7	StringTie	transcript	99223323	99227147	1000	.	.	gene_id "MSTRG.178063"; transcript_id "MSTRG.178063.1";
chr7	StringTie	exon	99223323	99227147	1000	.	.	gene_id "MSTRG.178063"; transcript_id "MSTRG.178063.1"; exon_number "1";
chr7	StringTie	transcript	99228815	99234953	1000	.	.	gene_id "MSTRG.178064"; transcript_id "MSTRG.178064.1";
chr7	StringTie	exon	99228815	99234953	1000	.	.	gene_id "MSTRG.178064"; transcript_id "MSTRG.178064.1"; exon_number "1";
chr7	StringTie	transcript	99235681	99238009	1000	.	.	gene_id "MSTRG.178065"; transcript_id "MSTRG.178065.1";
chr7	StringTie	exon	99235681	99238009	1000	.	.	gene_id "MSTRG.178065"; transcript_id "MSTRG.178065.1"; exon_number "1";
chr7	StringTie	transcript	98878490	99013243	1000	+	.	gene_id "MSTRG.178066"; transcript_id "ENST00000355540"; gene_name "TRRAP"; ref_gene_id "ENSG00000196367";
chr7	StringTie	exon	98878490	98878637	1000	+	.	gene_id "MSTRG.178066"; transcript_id "ENST00000355540"; exon_number "1"; gene_name "TRRAP"; ref_gene_id "ENSG00000196367";
chr7	StringTie	exon	98881090	98881250	1000	+	.	gene_id "MSTRG.178066"; transcript_id "ENST00000355540"; exon_number "2"; gene_name "TRRAP"; ref_gene_id "ENSG00000196367";
chr7	StringTie	exon	98881975	98882024	1000	+	.	gene_id "MSTRG.178066"; transcript_id "ENST00000355540"; exon_number "3"; gene_name "TRRAP"; ref_gene_id "ENSG00000196367";
chr7	StringTie	exon	98890335	98890445	1000	+	.	gene_id "MSTRG.178066"; transcript_id "ENST00000355540"; exon_number "4"; gene_name "TRRAP"; ref_gene_id "ENSG00000196367";
chr7	StringTie	exon	98892424	98892528	1000	+	.	gene_id "MSTRG.178066"; transcript_id "ENST00000355540"; exon_number "5"; gene_name "TRRAP"; ref_gene_id "ENSG00000196367";
chr7	StringTie	exon	98893798	98893881	1000	+	.	gene_id "MSTRG.178066"; transcript_id "ENST00000355540"; exon_number "6"; gene_name "TRRAP"; ref_gene_id "ENSG00000196367";
chr7	StringTie	exon	98895764	98895820	1000	+	.	gene_id "MSTRG.178066"; transcript_id "ENST00000355540"; exon_number "7"; gene_name "TRRAP"; ref_gene_id "ENSG00000196367";
chr7	StringTie	exon	98897741	98897866	1000	+	.	gene_id "MSTRG.178066"; transcript_id "ENST00000355540"; exon_number "8"; gene_name "TRRAP"; ref_gene_id "ENSG00000196367";
chr7	StringTie	exon	98899422	98899499	1000	+	.	gene_id "MSTRG.178066"; transcript_id "ENST00000355540"; exon_number "9"; gene_name "TRRAP"; ref_gene_id "ENSG00000196367";
chr7	StringTie	exon	98899679	98899767	1000	+	.	gene_id "MSTRG.178066"; transcript_id "ENST00000355540"; exon_number "10"; gene_name "TRRAP"; ref_gene_id "ENSG00000196367";
chr7	StringTie	exon	98900624	98900720	1000	+	.	gene_id "MSTRG.178066"; transcript_id "ENST00000355540"; exon_number "11"; gene_name "TRRAP"; ref_gene_id "ENSG00000196367";
chr7	StringTie	exon	98903379	98903517	1000	+	.	gene_id "MSTRG.178066"; transcript_id "ENST00000355540"; exon_number "12"; gene_name "TRRAP"; ref_gene_id "ENSG00000196367";
chr7	StringTie	exon	98906177	98906255	1000	+	.	gene_id "MSTRG.178066"; transcript_id "ENST00000355540"; exon_number "13"; gene_name "TRRAP"; ref_gene_id "ENSG00000196367";
chr7	StringTie	exon	98908728	98908962	1000	+	.	gene_id "MSTRG.178066"; transcript_id "ENST00000355540"; exon_number "14"; gene_name "TRRAP"; ref_gene_id "ENSG00000196367";
chr7	StringTie	exon	98910056	98910419	1000	+	.	gene_id "MSTRG.178066"; transcript_id "ENST00000355540"; exon_number "15"; gene_name "TRRAP"; ref_gene_id "ENSG00000196367";
chr7	StringTie	exon	98910510	98910607	1000	+	.	gene_id "MSTRG.178066"; transcript_id "ENST00000355540"; exon_number "16"; gene_name "TRRAP"; ref_gene_id "ENSG00000196367";
chr7	StringTie	exon	98911077	98911271	1000	+	.	gene_id "MSTRG.178066"; transcript_id "ENST00000355540"; exon_number "17"; gene_name "TRRAP"; ref_gene_id "ENSG00000196367";
chr7	StringTie	exon	98912022	98912213	1000	+	.	gene_id "MSTRG.178066"; transcript_id "ENST00000355540"; exon_number "18"; gene_name "TRRAP"; ref_gene_id "ENSG00000196367";
chr7	StringTie	exon	98915723	98915888	1000	+	.	gene_id "MSTRG.178066"; transcript_id "ENST00000355540"; exon_number "19"; gene_name "TRRAP"; ref_gene_id "ENSG00000196367";
chr7	StringTie	exon	98917423	98917679	1000	+	.	gene_id "MSTRG.178066"; transcript_id "ENST00000355540"; exon_number "20"; gene_name "TRRAP"; ref_gene_id "ENSG00000196367";
chr7	StringTie	exon	98921753	98921953	1000	+	.	gene_id "MSTRG.178066"; transcript_id "ENST00000355540"; exon_number "21"; gene_name "TRRAP"; ref_gene_id "ENSG00000196367";
chr7	StringTie	exon	98925112	98925263	1000	+	.	gene_id "MSTRG.178066"; transcript_id "ENST00000355540"; exon_number "22"; gene_name "TRRAP"; ref_gene_id "ENSG00000196367";
chr7	StringTie	exon	98927167	98927366	1000	+	.	gene_id "MSTRG.178066"; transcript_id "ENST00000355540"; exon_number "23"; gene_name "TRRAP"; ref_gene_id "ENSG00000196367";
chr7	StringTie	exon	98929989	98930206	1000	+	.	gene_id "MSTRG.178066"; transcript_id "ENST00000355540"; exon_number "24"; gene_name "TRRAP"; ref_gene_id "ENSG00000196367";
chr7	StringTie	exon	98930633	98930830	1000	+	.	gene_id "MSTRG.178066"; transcript_id "ENST00000355540"; exon_number "25"; gene_name "TRRAP"; ref_gene_id "ENSG00000196367";
chr7	StringTie	exon	98931405	98931665	1000	+	.	gene_id "MSTRG.178066"; transcript_id "ENST00000355540"; exon_number "26"; gene_name "TRRAP"; ref_gene_id "ENSG00000196367";
chr7	StringTie	exon	98933241	98933402	1000	+	.	gene_id "MSTRG.178066"; transcript_id "ENST00000355540"; exon_number "27"; gene_name "TRRAP"; ref_gene_id "ENSG00000196367";
chr7	StringTie	exon	98935579	98935675	1000	+	.	gene_id "MSTRG.178066"; transcript_id "ENST00000355540"; exon_number "28"; gene_name "TRRAP"; ref_gene_id "ENSG00000196367";
chr7	StringTie	exon	98937156	98937277	1000	+	.	gene_id "MSTRG.178066"; transcript_id "ENST00000355540"; exon_number "29"; gene_name "TRRAP"; ref_gene_id "ENSG00000196367";
chr7	StringTie	exon	98937650	98937820	1000	+	.	gene_id "MSTRG.178066"; transcript_id "ENST00000355540"; exon_number "30"; gene_name "TRRAP"; ref_gene_id "ENSG00000196367";
chr7	StringTie	exon	98942949	98943017	1000	+	.	gene_id "MSTRG.178066"; transcript_id "ENST00000355540"; exon_number "31"; gene_name "TRRAP"; ref_gene_id "ENSG00000196367";
chr7	StringTie	exon	98948221	98948340	1000	+	.	gene_id "MSTRG.178066"; transcript_id "ENST00000355540"; exon_number "32"; gene_name "TRRAP"; ref_gene_id "ENSG00000196367";
chr7	StringTie	exon	98948566	98948685	1000	+	.	gene_id "MSTRG.178066"; transcript_id "ENST00000355540"; exon_number "33"; gene_name "TRRAP"; ref_gene_id "ENSG00000196367";
chr7	StringTie	exon	98949417	98949581	1000	+	.	gene_id "MSTRG.178066"; transcript_id "ENST00000355540"; exon_number "34"; gene_name "TRRAP"; ref_gene_id "ENSG00000196367";
chr7	StringTie	exon	98949660	98949841	1000	+	.	gene_id "MSTRG.178066"; transcript_id "ENST00000355540"; exon_number "35"; gene_name "TRRAP"; ref_gene_id "ENSG00000196367";
chr7	StringTie	exon	98950064	98950262	1000	+	.	gene_id "MSTRG.178066"; transcript_id "ENST00000355540"; exon_number "36"; gene_name "TRRAP"; ref_gene_id "ENSG00000196367";
chr7	StringTie	exon	98950876	98951004	1000	+	.	gene_id "MSTRG.178066"; transcript_id "ENST00000355540"; exon_number "37"; gene_name "TRRAP"; ref_gene_id "ENSG00000196367";
chr7	StringTie	exon	98953167	98953433	1000	+	.	gene_id "MSTRG.178066"; transcript_id "ENST00000355540"; exon_number "38"; gene_name "TRRAP"; ref_gene_id "ENSG00000196367";
chr7	StringTie	exon	98955098	98955304	1000	+	.	gene_id "MSTRG.178066"; transcript_id "ENST00000355540"; exon_number "39"; gene_name "TRRAP"; ref_gene_id "ENSG00000196367";
chr7	StringTie	exon	98956146	98956304	1000	+	.	gene_id "MSTRG.178066"; transcript_id "ENST00000355540"; exon_number "40"; gene_name "TRRAP"; ref_gene_id "ENSG00000196367";
chr7	StringTie	exon	98956399	98956533	1000	+	.	gene_id "MSTRG.178066"; transcript_id "ENST00000355540"; exon_number "41"; gene_name "TRRAP"; ref_gene_id "ENSG00000196367";
chr7	StringTie	exon	98957981	98958091	1000	+	.	gene_id "MSTRG.178066"; transcript_id "ENST00000355540"; exon_number "42"; gene_name "TRRAP"; ref_gene_id "ENSG00000196367";
chr7	StringTie	exon	98959344	98959490	1000	+	.	gene_id "MSTRG.178066"; transcript_id "ENST00000355540"; exon_number "43"; gene_name "TRRAP"; ref_gene_id "ENSG00000196367";
chr7	StringTie	exon	98961261	98961474	1000	+	.	gene_id "MSTRG.178066"; transcript_id "ENST00000355540"; exon_number "44"; gene_name "TRRAP"; ref_gene_id "ENSG00000196367";
chr7	StringTie	exon	98962302	98962427	1000	+	.	gene_id "MSTRG.178066"; transcript_id "ENST00000355540"; exon_number "45"; gene_name "TRRAP"; ref_gene_id "ENSG00000196367";
chr7	StringTie	exon	98964629	98964775	1000	+	.	gene_id "MSTRG.178066"; transcript_id "ENST00000355540"; exon_number "46"; gene_name "TRRAP"; ref_gene_id "ENSG00000196367";
chr7	StringTie	exon	98965696	98965895	1000	+	.	gene_id "MSTRG.178066"; transcript_id "ENST00000355540"; exon_number "47"; gene_name "TRRAP"; ref_gene_id "ENSG00000196367";
chr7	StringTie	exon	98967041	98967162	1000	+	.	gene_id "MSTRG.178066"; transcript_id "ENST00000355540"; exon_number "48"; gene_name "TRRAP"; ref_gene_id "ENSG00000196367";
chr7	StringTie	exon	98967485	98967698	1000	+	.	gene_id "MSTRG.178066"; transcript_id "ENST00000355540"; exon_number "49"; gene_name "TRRAP"; ref_gene_id "ENSG00000196367";
chr7	StringTie	exon	98970112	98970291	1000	+	.	gene_id "MSTRG.178066"; transcript_id "ENST00000355540"; exon_number "50"; gene_name "TRRAP"; ref_gene_id "ENSG00000196367";
chr7	StringTie	exon	98971799	98971945	1000	+	.	gene_id "MSTRG.178066"; transcript_id "ENST00000355540"; exon_number "51"; gene_name "TRRAP"; ref_gene_id "ENSG00000196367";
chr7	StringTie	exon	98976149	98976268	1000	+	.	gene_id "MSTRG.178066"; transcript_id "ENST00000355540"; exon_number "52"; gene_name "TRRAP"; ref_gene_id "ENSG00000196367";
chr7	StringTie	exon	98976483	98976770	1000	+	.	gene_id "MSTRG.178066"; transcript_id "ENST00000355540"; exon_number "53"; gene_name "TRRAP"; ref_gene_id "ENSG00000196367";
chr7	StringTie	exon	98976939	98977076	1000	+	.	gene_id "MSTRG.178066"; transcript_id "ENST00000355540"; exon_number "54"; gene_name "TRRAP"; ref_gene_id "ENSG00000196367";
chr7	StringTie	exon	98978211	98978323	1000	+	.	gene_id "MSTRG.178066"; transcript_id "ENST00000355540"; exon_number "55"; gene_name "TRRAP"; ref_gene_id "ENSG00000196367";
chr7	StringTie	exon	98978769	98978904	1000	+	.	gene_id "MSTRG.178066"; transcript_id "ENST00000355540"; exon_number "56"; gene_name "TRRAP"; ref_gene_id "ENSG00000196367";
chr7	StringTie	exon	98981769	98981960	1000	+	.	gene_id "MSTRG.178066"; transcript_id "ENST00000355540"; exon_number "57"; gene_name "TRRAP"; ref_gene_id "ENSG00000196367";
chr7	StringTie	exon	98983264	98983459	1000	+	.	gene_id "MSTRG.178066"; transcript_id "ENST00000355540"; exon_number "58"; gene_name "TRRAP"; ref_gene_id "ENSG00000196367";
chr7	StringTie	exon	98984093	98984358	1000	+	.	gene_id "MSTRG.178066"; transcript_id "ENST00000355540"; exon_number "59"; gene_name "TRRAP"; ref_gene_id "ENSG00000196367";
chr7	StringTie	exon	98984944	98985044	1000	+	.	gene_id "MSTRG.178066"; transcript_id "ENST00000355540"; exon_number "60"; gene_name "TRRAP"; ref_gene_id "ENSG00000196367";
chr7	StringTie	exon	98988765	98988966	1000	+	.	gene_id "MSTRG.178066"; transcript_id "ENST00000355540"; exon_number "61"; gene_name "TRRAP"; ref_gene_id "ENSG00000196367";
chr7	StringTie	exon	98990455	98990619	1000	+	.	gene_id "MSTRG.178066"; transcript_id "ENST00000355540"; exon_number "62"; gene_name "TRRAP"; ref_gene_id "ENSG00000196367";
chr7	StringTie	exon	98992137	98992227	1000	+	.	gene_id "MSTRG.178066"; transcript_id "ENST00000355540"; exon_number "63"; gene_name "TRRAP"; ref_gene_id "ENSG00000196367";
chr7	StringTie	exon	98993592	98993737	1000	+	.	gene_id "MSTRG.178066"; transcript_id "ENST00000355540"; exon_number "64"; gene_name "TRRAP"; ref_gene_id "ENSG00000196367";
chr7	StringTie	exon	98994587	98994848	1000	+	.	gene_id "MSTRG.178066"; transcript_id "ENST00000355540"; exon_number "65"; gene_name "TRRAP"; ref_gene_id "ENSG00000196367";
chr7	StringTie	exon	99004190	99004415	1000	+	.	gene_id "MSTRG.178066"; transcript_id "ENST00000355540"; exon_number "66"; gene_name "TRRAP"; ref_gene_id "ENSG00000196367";
chr7	StringTie	exon	99005131	99005348	1000	+	.	gene_id "MSTRG.178066"; transcript_id "ENST00000355540"; exon_number "67"; gene_name "TRRAP"; ref_gene_id "ENSG00000196367";
chr7	StringTie	exon	99008377	99008561	1000	+	.	gene_id "MSTRG.178066"; transcript_id "ENST00000355540"; exon_number "68"; gene_name "TRRAP"; ref_gene_id "ENSG00000196367";
chr7	StringTie	exon	99011052	99011255	1000	+	.	gene_id "MSTRG.178066"; transcript_id "ENST00000355540"; exon_number "69"; gene_name "TRRAP"; ref_gene_id "ENSG00000196367";
chr7	StringTie	exon	99011341	99011535	1000	+	.	gene_id "MSTRG.178066"; transcript_id "ENST00000355540"; exon_number "70"; gene_name "TRRAP"; ref_gene_id "ENSG00000196367";
chr7	StringTie	exon	99012071	99013243	1000	+	.	gene_id "MSTRG.178066"; transcript_id "ENST00000355540"; exon_number "71"; gene_name "TRRAP"; ref_gene_id "ENSG00000196367";
chr7	StringTie	transcript	98878490	99013243	1000	+	.	gene_id "MSTRG.178066"; transcript_id "ENST00000359863"; gene_name "TRRAP"; ref_gene_id "ENSG00000196367";
chr7	StringTie	exon	98878490	98878637	1000	+	.	gene_id "MSTRG.178066"; transcript_id "ENST00000359863"; exon_number "1"; gene_name "TRRAP"; ref_gene_id "ENSG00000196367";
chr7	StringTie	exon	98881090	98881250	1000	+	.	gene_id "MSTRG.178066"; transcript_id "ENST00000359863"; exon_number "2"; gene_name "TRRAP"; ref_gene_id "ENSG00000196367";
chr7	StringTie	exon	98881975	98882024	1000	+	.	gene_id "MSTRG.178066"; transcript_id "ENST00000359863"; exon_number "3"; gene_name "TRRAP"; ref_gene_id "ENSG00000196367";
chr7	StringTie	exon	98890335	98890445	1000	+	.	gene_id "MSTRG.178066"; transcript_id "ENST00000359863"; exon_number "4"; gene_name "TRRAP"; ref_gene_id "ENSG00000196367";
chr7	StringTie	exon	98892424	98892528	1000	+	.	gene_id "MSTRG.178066"; transcript_id "ENST00000359863"; exon_number "5"; gene_name "TRRAP"; ref_gene_id "ENSG00000196367";
chr7	StringTie	exon	98893798	98893881	1000	+	.	gene_id "MSTRG.178066"; transcript_id "ENST00000359863"; exon_number "6"; gene_name "TRRAP"; ref_gene_id "ENSG00000196367";
chr7	StringTie	exon	98895764	98895820	1000	+	.	gene_id "MSTRG.178066"; transcript_id "ENST00000359863"; exon_number "7"; gene_name "TRRAP"; ref_gene_id "ENSG00000196367";
chr7	StringTie	exon	98897741	98897866	1000	+	.	gene_id "MSTRG.178066"; transcript_id "ENST00000359863"; exon_number "8"; gene_name "TRRAP"; ref_gene_id "ENSG00000196367";
chr7	StringTie	exon	98899422	98899499	1000	+	.	gene_id "MSTRG.178066"; transcript_id "ENST00000359863"; exon_number "9"; gene_name "TRRAP"; ref_gene_id "ENSG00000196367";
chr7	StringTie	exon	98899679	98899767	1000	+	.	gene_id "MSTRG.178066"; transcript_id "ENST00000359863"; exon_number "10"; gene_name "TRRAP"; ref_gene_id "ENSG00000196367";
chr7	StringTie	exon	98900624	98900720	1000	+	.	gene_id "MSTRG.178066"; transcript_id "ENST00000359863"; exon_number "11"; gene_name "TRRAP"; ref_gene_id "ENSG00000196367";
chr7	StringTie	exon	98903379	98903517	1000	+	.	gene_id "MSTRG.178066"; transcript_id "ENST00000359863"; exon_number "12"; gene_name "TRRAP"; ref_gene_id "ENSG00000196367";
chr7	StringTie	exon	98906177	98906255	1000	+	.	gene_id "MSTRG.178066"; transcript_id "ENST00000359863"; exon_number "13"; gene_name "TRRAP"; ref_gene_id "ENSG00000196367";
chr7	StringTie	exon	98908728	98908962	1000	+	.	gene_id "MSTRG.178066"; transcript_id "ENST00000359863"; exon_number "14"; gene_name "TRRAP"; ref_gene_id "ENSG00000196367";
chr7	StringTie	exon	98910056	98910419	1000	+	.	gene_id "MSTRG.178066"; transcript_id "ENST00000359863"; exon_number "15"; gene_name "TRRAP"; ref_gene_id "ENSG00000196367";
chr7	StringTie	exon	98910510	98910607	1000	+	.	gene_id "MSTRG.178066"; transcript_id "ENST00000359863"; exon_number "16"; gene_name "TRRAP"; ref_gene_id "ENSG00000196367";
chr7	StringTie	exon	98911077	98911271	1000	+	.	gene_id "MSTRG.178066"; transcript_id "ENST00000359863"; exon_number "17"; gene_name "TRRAP"; ref_gene_id "ENSG00000196367";
chr7	StringTie	exon	98912022	98912213	1000	+	.	gene_id "MSTRG.178066"; transcript_id "ENST00000359863"; exon_number "18"; gene_name "TRRAP"; ref_gene_id "ENSG00000196367";
chr7	StringTie	exon	98915723	98915888	1000	+	.	gene_id "MSTRG.178066"; transcript_id "ENST00000359863"; exon_number "19"; gene_name "TRRAP"; ref_gene_id "ENSG00000196367";
chr7	StringTie	exon	98917423	98917679	1000	+	.	gene_id "MSTRG.178066"; transcript_id "ENST00000359863"; exon_number "20"; gene_name "TRRAP"; ref_gene_id "ENSG00000196367";
chr7	StringTie	exon	98921753	98921953	1000	+	.	gene_id "MSTRG.178066"; transcript_id "ENST00000359863"; exon_number "21"; gene_name "TRRAP"; ref_gene_id "ENSG00000196367";
chr7	StringTie	exon	98925112	98925263	1000	+	.	gene_id "MSTRG.178066"; transcript_id "ENST00000359863"; exon_number "22"; gene_name "TRRAP"; ref_gene_id "ENSG00000196367";
chr7	StringTie	exon	98927167	98927366	1000	+	.	gene_id "MSTRG.178066"; transcript_id "ENST00000359863"; exon_number "23"; gene_name "TRRAP"; ref_gene_id "ENSG00000196367";
chr7	StringTie	exon	98929989	98930206	1000	+	.	gene_id "MSTRG.178066"; transcript_id "ENST00000359863"; exon_number "24"; gene_name "TRRAP"; ref_gene_id "ENSG00000196367";
chr7	StringTie	exon	98930633	98930830	1000	+	.	gene_id "MSTRG.178066"; transcript_id "ENST00000359863"; exon_number "25"; gene_name "TRRAP"; ref_gene_id "ENSG00000196367";
chr7	StringTie	exon	98931405	98931665	1000	+	.	gene_id "MSTRG.178066"; transcript_id "ENST00000359863"; exon_number "26"; gene_name "TRRAP"; ref_gene_id "ENSG00000196367";
chr7	StringTie	exon	98933241	98933402	1000	+	.	gene_id "MSTRG.178066"; transcript_id "ENST00000359863"; exon_number "27"; gene_name "TRRAP"; ref_gene_id "ENSG00000196367";
chr7	StringTie	exon	98935579	98935675	1000	+	.	gene_id "MSTRG.178066"; transcript_id "ENST00000359863"; exon_number "28"; gene_name "TRRAP"; ref_gene_id "ENSG00000196367";
chr7	StringTie	exon	98937156	98937277	1000	+	.	gene_id "MSTRG.178066"; transcript_id "ENST00000359863"; exon_number "29"; gene_name "TRRAP"; ref_gene_id "ENSG00000196367";
chr7	StringTie	exon	98937650	98937820	1000	+	.	gene_id "MSTRG.178066"; transcript_id "ENST00000359863"; exon_number "30"; gene_name "TRRAP"; ref_gene_id "ENSG00000196367";
chr7	StringTie	exon	98942949	98943017	1000	+	.	gene_id "MSTRG.178066"; transcript_id "ENST00000359863"; exon_number "31"; gene_name "TRRAP"; ref_gene_id "ENSG00000196367";
chr7	StringTie	exon	98945747	98945800	1000	+	.	gene_id "MSTRG.178066"; transcript_id "ENST00000359863"; exon_number "32"; gene_name "TRRAP"; ref_gene_id "ENSG00000196367";
chr7	StringTie	exon	98948221	98948340	1000	+	.	gene_id "MSTRG.178066"; transcript_id "ENST00000359863"; exon_number "33"; gene_name "TRRAP"; ref_gene_id "ENSG00000196367";
chr7	StringTie	exon	98948566	98948685	1000	+	.	gene_id "MSTRG.178066"; transcript_id "ENST00000359863"; exon_number "34"; gene_name "TRRAP"; ref_gene_id "ENSG00000196367";
chr7	StringTie	exon	98949417	98949581	1000	+	.	gene_id "MSTRG.178066"; transcript_id "ENST00000359863"; exon_number "35"; gene_name "TRRAP"; ref_gene_id "ENSG00000196367";
chr7	StringTie	exon	98949660	98949841	1000	+	.	gene_id "MSTRG.178066"; transcript_id "ENST00000359863"; exon_number "36"; gene_name "TRRAP"; ref_gene_id "ENSG00000196367";
chr7	StringTie	exon	98950064	98950262	1000	+	.	gene_id "MSTRG.178066"; transcript_id "ENST00000359863"; exon_number "37"; gene_name "TRRAP"; ref_gene_id "ENSG00000196367";
chr7	StringTie	exon	98950876	98951004	1000	+	.	gene_id "MSTRG.178066"; transcript_id "ENST00000359863"; exon_number "38"; gene_name "TRRAP"; ref_gene_id "ENSG00000196367";
chr7	StringTie	exon	98953167	98953433	1000	+	.	gene_id "MSTRG.178066"; transcript_id "ENST00000359863"; exon_number "39"; gene_name "TRRAP"; ref_gene_id "ENSG00000196367";
chr7	StringTie	exon	98955098	98955304	1000	+	.	gene_id "MSTRG.178066"; transcript_id "ENST00000359863"; exon_number "40"; gene_name "TRRAP"; ref_gene_id "ENSG00000196367";
chr7	StringTie	exon	98956146	98956304	1000	+	.	gene_id "MSTRG.178066"; transcript_id "ENST00000359863"; exon_number "41"; gene_name "TRRAP"; ref_gene_id "ENSG00000196367";
chr7	StringTie	exon	98956399	98956533	1000	+	.	gene_id "MSTRG.178066"; transcript_id "ENST00000359863"; exon_number "42"; gene_name "TRRAP"; ref_gene_id "ENSG00000196367";
chr7	StringTie	exon	98957981	98958091	1000	+	.	gene_id "MSTRG.178066"; transcript_id "ENST00000359863"; exon_number "43"; gene_name "TRRAP"; ref_gene_id "ENSG00000196367";
chr7	StringTie	exon	98959344	98959490	1000	+	.	gene_id "MSTRG.178066"; transcript_id "ENST00000359863"; exon_number "44"; gene_name "TRRAP"; ref_gene_id "ENSG00000196367";
chr7	StringTie	exon	98961261	98961474	1000	+	.	gene_id "MSTRG.178066"; transcript_id "ENST00000359863"; exon_number "45"; gene_name "TRRAP"; ref_gene_id "ENSG00000196367";
chr7	StringTie	exon	98962302	98962427	1000	+	.	gene_id "MSTRG.178066"; transcript_id "ENST00000359863"; exon_number "46"; gene_name "TRRAP"; ref_gene_id "ENSG00000196367";
chr7	StringTie	exon	98964629	98964775	1000	+	.	gene_id "MSTRG.178066"; transcript_id "ENST00000359863"; exon_number "47"; gene_name "TRRAP"; ref_gene_id "ENSG00000196367";
chr7	StringTie	exon	98965696	98965895	1000	+	.	gene_id "MSTRG.178066"; transcript_id "ENST00000359863"; exon_number "48"; gene_name "TRRAP"; ref_gene_id "ENSG00000196367";
chr7	StringTie	exon	98967041	98967162	1000	+	.	gene_id "MSTRG.178066"; transcript_id "ENST00000359863"; exon_number "49"; gene_name "TRRAP"; ref_gene_id "ENSG00000196367";
chr7	StringTie	exon	98967485	98967698	1000	+	.	gene_id "MSTRG.178066"; transcript_id "ENST00000359863"; exon_number "50"; gene_name "TRRAP"; ref_gene_id "ENSG00000196367";
chr7	StringTie	exon	98970112	98970291	1000	+	.	gene_id "MSTRG.178066"; transcript_id "ENST00000359863"; exon_number "51"; gene_name "TRRAP"; ref_gene_id "ENSG00000196367";
chr7	StringTie	exon	98971799	98971945	1000	+	.	gene_id "MSTRG.178066"; transcript_id "ENST00000359863"; exon_number "52"; gene_name "TRRAP"; ref_gene_id "ENSG00000196367";
chr7	StringTie	exon	98976149	98976268	1000	+	.	gene_id "MSTRG.178066"; transcript_id "ENST00000359863"; exon_number "53"; gene_name "TRRAP"; ref_gene_id "ENSG00000196367";
chr7	StringTie	exon	98976483	98976770	1000	+	.	gene_id "MSTRG.178066"; transcript_id "ENST00000359863"; exon_number "54"; gene_name "TRRAP"; ref_gene_id "ENSG00000196367";
chr7	StringTie	exon	98976939	98977076	1000	+	.	gene_id "MSTRG.178066"; transcript_id "ENST00000359863"; exon_number "55"; gene_name "TRRAP"; ref_gene_id "ENSG00000196367";
chr7	StringTie	exon	98978211	98978323	1000	+	.	gene_id "MSTRG.178066"; transcript_id "ENST00000359863"; exon_number "56"; gene_name "TRRAP"; ref_gene_id "ENSG00000196367";
chr7	StringTie	exon	98978769	98978904	1000	+	.	gene_id "MSTRG.178066"; transcript_id "ENST00000359863"; exon_number "57"; gene_name "TRRAP"; ref_gene_id "ENSG00000196367";
chr7	StringTie	exon	98981769	98981960	1000	+	.	gene_id "MSTRG.178066"; transcript_id "ENST00000359863"; exon_number "58"; gene_name "TRRAP"; ref_gene_id "ENSG00000196367";
chr7	StringTie	exon	98983264	98983492	1000	+	.	gene_id "MSTRG.178066"; transcript_id "ENST00000359863"; exon_number "59"; gene_name "TRRAP"; ref_gene_id "ENSG00000196367";
chr7	StringTie	exon	98984093	98984358	1000	+	.	gene_id "MSTRG.178066"; transcript_id "ENST00000359863"; exon_number "60"; gene_name "TRRAP"; ref_gene_id "ENSG00000196367";
chr7	StringTie	exon	98984944	98985044	1000	+	.	gene_id "MSTRG.178066"; transcript_id "ENST00000359863"; exon_number "61"; gene_name "TRRAP"; ref_gene_id "ENSG00000196367";
chr7	StringTie	exon	98988765	98988966	1000	+	.	gene_id "MSTRG.178066"; transcript_id "ENST00000359863"; exon_number "62"; gene_name "TRRAP"; ref_gene_id "ENSG00000196367";
chr7	StringTie	exon	98990455	98990619	1000	+	.	gene_id "MSTRG.178066"; transcript_id "ENST00000359863"; exon_number "63"; gene_name "TRRAP"; ref_gene_id "ENSG00000196367";
chr7	StringTie	exon	98992137	98992227	1000	+	.	gene_id "MSTRG.178066"; transcript_id "ENST00000359863"; exon_number "64"; gene_name "TRRAP"; ref_gene_id "ENSG00000196367";
chr7	StringTie	exon	98993592	98993737	1000	+	.	gene_id "MSTRG.178066"; transcript_id "ENST00000359863"; exon_number "65"; gene_name "TRRAP"; ref_gene_id "ENSG00000196367";
chr7	StringTie	exon	98994587	98994848	1000	+	.	gene_id "MSTRG.178066"; transcript_id "ENST00000359863"; exon_number "66"; gene_name "TRRAP"; ref_gene_id "ENSG00000196367";
chr7	StringTie	exon	99004190	99004415	1000	+	.	gene_id "MSTRG.178066"; transcript_id "ENST00000359863"; exon_number "67"; gene_name "TRRAP"; ref_gene_id "ENSG00000196367";
chr7	StringTie	exon	99005131	99005348	1000	+	.	gene_id "MSTRG.178066"; transcript_id "ENST00000359863"; exon_number "68"; gene_name "TRRAP"; ref_gene_id "ENSG00000196367";
chr7	StringTie	exon	99008377	99008561	1000	+	.	gene_id "MSTRG.178066"; transcript_id "ENST00000359863"; exon_number "69"; gene_name "TRRAP"; ref_gene_id "ENSG00000196367";
chr7	StringTie	exon	99011052	99011255	1000	+	.	gene_id "MSTRG.178066"; transcript_id "ENST00000359863"; exon_number "70"; gene_name "TRRAP"; ref_gene_id "ENSG00000196367";
chr7	StringTie	exon	99011341	99011535	1000	+	.	gene_id "MSTRG.178066"; transcript_id "ENST00000359863"; exon_number "71"; gene_name "TRRAP"; ref_gene_id "ENSG00000196367";
chr7	StringTie	exon	99012071	99013243	1000	+	.	gene_id "MSTRG.178066"; transcript_id "ENST00000359863"; exon_number "72"; gene_name "TRRAP"; ref_gene_id "ENSG00000196367";
chr7	StringTie	transcript	99013165	99036477	1000	+	.	gene_id "MSTRG.178066"; transcript_id "ENST00000360902"; gene_name "AC004893.11"; ref_gene_id "ENSG00000242687";
chr7	StringTie	exon	99013165	99014955	1000	+	.	gene_id "MSTRG.178066"; transcript_id "ENST00000360902"; exon_number "1"; gene_name "AC004893.11"; ref_gene_id "ENSG00000242687";
chr7	StringTie	exon	99030595	99030757	1000	+	.	gene_id "MSTRG.178066"; transcript_id "ENST00000360902"; exon_number "2"; gene_name "AC004893.11"; ref_gene_id "ENSG00000242687";
chr7	StringTie	exon	99030885	99031000	1000	+	.	gene_id "MSTRG.178066"; transcript_id "ENST00000360902"; exon_number "3"; gene_name "AC004893.11"; ref_gene_id "ENSG00000242687";
chr7	StringTie	exon	99031345	99031465	1000	+	.	gene_id "MSTRG.178066"; transcript_id "ENST00000360902"; exon_number "4"; gene_name "AC004893.11"; ref_gene_id "ENSG00000242687";
chr7	StringTie	exon	99032894	99033039	1000	+	.	gene_id "MSTRG.178066"; transcript_id "ENST00000360902"; exon_number "5"; gene_name "AC004893.11"; ref_gene_id "ENSG00000242687";
chr7	StringTie	exon	99035417	99036477	1000	+	.	gene_id "MSTRG.178066"; transcript_id "ENST00000360902"; exon_number "6"; gene_name "AC004893.11"; ref_gene_id "ENSG00000242687";
chr7	StringTie	transcript	98877933	98890399	1000	+	.	gene_id "MSTRG.178066"; transcript_id "ENST00000417523"; gene_name "TRRAP"; ref_gene_id "ENSG00000196367";
chr7	StringTie	exon	98877933	98877996	1000	+	.	gene_id "MSTRG.178066"; transcript_id "ENST00000417523"; exon_number "1"; gene_name "TRRAP"; ref_gene_id "ENSG00000196367";
chr7	StringTie	exon	98878083	98878292	1000	+	.	gene_id "MSTRG.178066"; transcript_id "ENST00000417523"; exon_number "2"; gene_name "TRRAP"; ref_gene_id "ENSG00000196367";
chr7	StringTie	exon	98881090	98881250	1000	+	.	gene_id "MSTRG.178066"; transcript_id "ENST00000417523"; exon_number "3"; gene_name "TRRAP"; ref_gene_id "ENSG00000196367";
chr7	StringTie	exon	98881975	98882024	1000	+	.	gene_id "MSTRG.178066"; transcript_id "ENST00000417523"; exon_number "4"; gene_name "TRRAP"; ref_gene_id "ENSG00000196367";
chr7	StringTie	exon	98890335	98890399	1000	+	.	gene_id "MSTRG.178066"; transcript_id "ENST00000417523"; exon_number "5"; gene_name "TRRAP"; ref_gene_id "ENSG00000196367";
chr7	StringTie	transcript	98881090	99013239	1000	+	.	gene_id "MSTRG.178066"; transcript_id "ENST00000446306"; gene_name "TRRAP"; ref_gene_id "ENSG00000196367";
chr7	StringTie	exon	98881090	98881250	1000	+	.	gene_id "MSTRG.178066"; transcript_id "ENST00000446306"; exon_number "1"; gene_name "TRRAP"; ref_gene_id "ENSG00000196367";
chr7	StringTie	exon	98881975	98882024	1000	+	.	gene_id "MSTRG.178066"; transcript_id "ENST00000446306"; exon_number "2"; gene_name "TRRAP"; ref_gene_id "ENSG00000196367";
chr7	StringTie	exon	98890335	98890445	1000	+	.	gene_id "MSTRG.178066"; transcript_id "ENST00000446306"; exon_number "3"; gene_name "TRRAP"; ref_gene_id "ENSG00000196367";
chr7	StringTie	exon	98892424	98892528	1000	+	.	gene_id "MSTRG.178066"; transcript_id "ENST00000446306"; exon_number "4"; gene_name "TRRAP"; ref_gene_id "ENSG00000196367";
chr7	StringTie	exon	98893798	98893881	1000	+	.	gene_id "MSTRG.178066"; transcript_id "ENST00000446306"; exon_number "5"; gene_name "TRRAP"; ref_gene_id "ENSG00000196367";
chr7	StringTie	exon	98895764	98895820	1000	+	.	gene_id "MSTRG.178066"; transcript_id "ENST00000446306"; exon_number "6"; gene_name "TRRAP"; ref_gene_id "ENSG00000196367";
chr7	StringTie	exon	98897741	98897866	1000	+	.	gene_id "MSTRG.178066"; transcript_id "ENST00000446306"; exon_number "7"; gene_name "TRRAP"; ref_gene_id "ENSG00000196367";
chr7	StringTie	exon	98899422	98899499	1000	+	.	gene_id "MSTRG.178066"; transcript_id "ENST00000446306"; exon_number "8"; gene_name "TRRAP"; ref_gene_id "ENSG00000196367";
chr7	StringTie	exon	98899679	98899767	1000	+	.	gene_id "MSTRG.178066"; transcript_id "ENST00000446306"; exon_number "9"; gene_name "TRRAP"; ref_gene_id "ENSG00000196367";
chr7	StringTie	exon	98900624	98900720	1000	+	.	gene_id "MSTRG.178066"; transcript_id "ENST00000446306"; exon_number "10"; gene_name "TRRAP"; ref_gene_id "ENSG00000196367";
chr7	StringTie	exon	98903379	98903517	1000	+	.	gene_id "MSTRG.178066"; transcript_id "ENST00000446306"; exon_number "11"; gene_name "TRRAP"; ref_gene_id "ENSG00000196367";
chr7	StringTie	exon	98906177	98906255	1000	+	.	gene_id "MSTRG.178066"; transcript_id "ENST00000446306"; exon_number "12"; gene_name "TRRAP"; ref_gene_id "ENSG00000196367";
chr7	StringTie	exon	98908728	98908962	1000	+	.	gene_id "MSTRG.178066"; transcript_id "ENST00000446306"; exon_number "13"; gene_name "TRRAP"; ref_gene_id "ENSG00000196367";
chr7	StringTie	exon	98910056	98910419	1000	+	.	gene_id "MSTRG.178066"; transcript_id "ENST00000446306"; exon_number "14"; gene_name "TRRAP"; ref_gene_id "ENSG00000196367";
chr7	StringTie	exon	98910513	98910607	1000	+	.	gene_id "MSTRG.178066"; transcript_id "ENST00000446306"; exon_number "15"; gene_name "TRRAP"; ref_gene_id "ENSG00000196367";
chr7	StringTie	exon	98911077	98911271	1000	+	.	gene_id "MSTRG.178066"; transcript_id "ENST00000446306"; exon_number "16"; gene_name "TRRAP"; ref_gene_id "ENSG00000196367";
chr7	StringTie	exon	98912022	98912213	1000	+	.	gene_id "MSTRG.178066"; transcript_id "ENST00000446306"; exon_number "17"; gene_name "TRRAP"; ref_gene_id "ENSG00000196367";
chr7	StringTie	exon	98915723	98915888	1000	+	.	gene_id "MSTRG.178066"; transcript_id "ENST00000446306"; exon_number "18"; gene_name "TRRAP"; ref_gene_id "ENSG00000196367";
chr7	StringTie	exon	98917423	98917679	1000	+	.	gene_id "MSTRG.178066"; transcript_id "ENST00000446306"; exon_number "19"; gene_name "TRRAP"; ref_gene_id "ENSG00000196367";
chr7	StringTie	exon	98921753	98921953	1000	+	.	gene_id "MSTRG.178066"; transcript_id "ENST00000446306"; exon_number "20"; gene_name "TRRAP"; ref_gene_id "ENSG00000196367";
chr7	StringTie	exon	98925112	98925263	1000	+	.	gene_id "MSTRG.178066"; transcript_id "ENST00000446306"; exon_number "21"; gene_name "TRRAP"; ref_gene_id "ENSG00000196367";
chr7	StringTie	exon	98927167	98927366	1000	+	.	gene_id "MSTRG.178066"; transcript_id "ENST00000446306"; exon_number "22"; gene_name "TRRAP"; ref_gene_id "ENSG00000196367";
chr7	StringTie	exon	98929989	98930206	1000	+	.	gene_id "MSTRG.178066"; transcript_id "ENST00000446306"; exon_number "23"; gene_name "TRRAP"; ref_gene_id "ENSG00000196367";
chr7	StringTie	exon	98930633	98930830	1000	+	.	gene_id "MSTRG.178066"; transcript_id "ENST00000446306"; exon_number "24"; gene_name "TRRAP"; ref_gene_id "ENSG00000196367";
chr7	StringTie	exon	98931405	98931665	1000	+	.	gene_id "MSTRG.178066"; transcript_id "ENST00000446306"; exon_number "25"; gene_name "TRRAP"; ref_gene_id "ENSG00000196367";
chr7	StringTie	exon	98933241	98933402	1000	+	.	gene_id "MSTRG.178066"; transcript_id "ENST00000446306"; exon_number "26"; gene_name "TRRAP"; ref_gene_id "ENSG00000196367";
chr7	StringTie	exon	98935579	98935675	1000	+	.	gene_id "MSTRG.178066"; transcript_id "ENST00000446306"; exon_number "27"; gene_name "TRRAP"; ref_gene_id "ENSG00000196367";
chr7	StringTie	exon	98937156	98937277	1000	+	.	gene_id "MSTRG.178066"; transcript_id "ENST00000446306"; exon_number "28"; gene_name "TRRAP"; ref_gene_id "ENSG00000196367";
chr7	StringTie	exon	98937650	98937820	1000	+	.	gene_id "MSTRG.178066"; transcript_id "ENST00000446306"; exon_number "29"; gene_name "TRRAP"; ref_gene_id "ENSG00000196367";
chr7	StringTie	exon	98942949	98943017	1000	+	.	gene_id "MSTRG.178066"; transcript_id "ENST00000446306"; exon_number "30"; gene_name "TRRAP"; ref_gene_id "ENSG00000196367";
chr7	StringTie	exon	98948221	98948340	1000	+	.	gene_id "MSTRG.178066"; transcript_id "ENST00000446306"; exon_number "31"; gene_name "TRRAP"; ref_gene_id "ENSG00000196367";
chr7	StringTie	exon	98948566	98948685	1000	+	.	gene_id "MSTRG.178066"; transcript_id "ENST00000446306"; exon_number "32"; gene_name "TRRAP"; ref_gene_id "ENSG00000196367";
chr7	StringTie	exon	98949417	98949581	1000	+	.	gene_id "MSTRG.178066"; transcript_id "ENST00000446306"; exon_number "33"; gene_name "TRRAP"; ref_gene_id "ENSG00000196367";
chr7	StringTie	exon	98949660	98949841	1000	+	.	gene_id "MSTRG.178066"; transcript_id "ENST00000446306"; exon_number "34"; gene_name "TRRAP"; ref_gene_id "ENSG00000196367";
chr7	StringTie	exon	98950064	98950262	1000	+	.	gene_id "MSTRG.178066"; transcript_id "ENST00000446306"; exon_number "35"; gene_name "TRRAP"; ref_gene_id "ENSG00000196367";
chr7	StringTie	exon	98950876	98951004	1000	+	.	gene_id "MSTRG.178066"; transcript_id "ENST00000446306"; exon_number "36"; gene_name "TRRAP"; ref_gene_id "ENSG00000196367";
chr7	StringTie	exon	98953167	98953433	1000	+	.	gene_id "MSTRG.178066"; transcript_id "ENST00000446306"; exon_number "37"; gene_name "TRRAP"; ref_gene_id "ENSG00000196367";
chr7	StringTie	exon	98955098	98955304	1000	+	.	gene_id "MSTRG.178066"; transcript_id "ENST00000446306"; exon_number "38"; gene_name "TRRAP"; ref_gene_id "ENSG00000196367";
chr7	StringTie	exon	98956146	98956304	1000	+	.	gene_id "MSTRG.178066"; transcript_id "ENST00000446306"; exon_number "39"; gene_name "TRRAP"; ref_gene_id "ENSG00000196367";
chr7	StringTie	exon	98956399	98956533	1000	+	.	gene_id "MSTRG.178066"; transcript_id "ENST00000446306"; exon_number "40"; gene_name "TRRAP"; ref_gene_id "ENSG00000196367";
chr7	StringTie	exon	98957981	98958091	1000	+	.	gene_id "MSTRG.178066"; transcript_id "ENST00000446306"; exon_number "41"; gene_name "TRRAP"; ref_gene_id "ENSG00000196367";
chr7	StringTie	exon	98959344	98959490	1000	+	.	gene_id "MSTRG.178066"; transcript_id "ENST00000446306"; exon_number "42"; gene_name "TRRAP"; ref_gene_id "ENSG00000196367";
chr7	StringTie	exon	98961261	98961474	1000	+	.	gene_id "MSTRG.178066"; transcript_id "ENST00000446306"; exon_number "43"; gene_name "TRRAP"; ref_gene_id "ENSG00000196367";
chr7	StringTie	exon	98962302	98962427	1000	+	.	gene_id "MSTRG.178066"; transcript_id "ENST00000446306"; exon_number "44"; gene_name "TRRAP"; ref_gene_id "ENSG00000196367";
chr7	StringTie	exon	98964629	98964775	1000	+	.	gene_id "MSTRG.178066"; transcript_id "ENST00000446306"; exon_number "45"; gene_name "TRRAP"; ref_gene_id "ENSG00000196367";
chr7	StringTie	exon	98965693	98965895	1000	+	.	gene_id "MSTRG.178066"; transcript_id "ENST00000446306"; exon_number "46"; gene_name "TRRAP"; ref_gene_id "ENSG00000196367";
chr7	StringTie	exon	98967041	98967162	1000	+	.	gene_id "MSTRG.178066"; transcript_id "ENST00000446306"; exon_number "47"; gene_name "TRRAP"; ref_gene_id "ENSG00000196367";
chr7	StringTie	exon	98967485	98967698	1000	+	.	gene_id "MSTRG.178066"; transcript_id "ENST00000446306"; exon_number "48"; gene_name "TRRAP"; ref_gene_id "ENSG00000196367";
chr7	StringTie	exon	98970112	98970291	1000	+	.	gene_id "MSTRG.178066"; transcript_id "ENST00000446306"; exon_number "49"; gene_name "TRRAP"; ref_gene_id "ENSG00000196367";
chr7	StringTie	exon	98971799	98971945	1000	+	.	gene_id "MSTRG.178066"; transcript_id "ENST00000446306"; exon_number "50"; gene_name "TRRAP"; ref_gene_id "ENSG00000196367";
chr7	StringTie	exon	98976149	98976268	1000	+	.	gene_id "MSTRG.178066"; transcript_id "ENST00000446306"; exon_number "51"; gene_name "TRRAP"; ref_gene_id "ENSG00000196367";
chr7	StringTie	exon	98976483	98976770	1000	+	.	gene_id "MSTRG.178066"; transcript_id "ENST00000446306"; exon_number "52"; gene_name "TRRAP"; ref_gene_id "ENSG00000196367";
chr7	StringTie	exon	98976939	98977076	1000	+	.	gene_id "MSTRG.178066"; transcript_id "ENST00000446306"; exon_number "53"; gene_name "TRRAP"; ref_gene_id "ENSG00000196367";
chr7	StringTie	exon	98978211	98978323	1000	+	.	gene_id "MSTRG.178066"; transcript_id "ENST00000446306"; exon_number "54"; gene_name "TRRAP"; ref_gene_id "ENSG00000196367";
chr7	StringTie	exon	98978769	98978904	1000	+	.	gene_id "MSTRG.178066"; transcript_id "ENST00000446306"; exon_number "55"; gene_name "TRRAP"; ref_gene_id "ENSG00000196367";
chr7	StringTie	exon	98981769	98981960	1000	+	.	gene_id "MSTRG.178066"; transcript_id "ENST00000446306"; exon_number "56"; gene_name "TRRAP"; ref_gene_id "ENSG00000196367";
chr7	StringTie	exon	98983264	98983459	1000	+	.	gene_id "MSTRG.178066"; transcript_id "ENST00000446306"; exon_number "57"; gene_name "TRRAP"; ref_gene_id "ENSG00000196367";
chr7	StringTie	exon	98984093	98984358	1000	+	.	gene_id "MSTRG.178066"; transcript_id "ENST00000446306"; exon_number "58"; gene_name "TRRAP"; ref_gene_id "ENSG00000196367";
chr7	StringTie	exon	98984944	98985044	1000	+	.	gene_id "MSTRG.178066"; transcript_id "ENST00000446306"; exon_number "59"; gene_name "TRRAP"; ref_gene_id "ENSG00000196367";
chr7	StringTie	exon	98988765	98988966	1000	+	.	gene_id "MSTRG.178066"; transcript_id "ENST00000446306"; exon_number "60"; gene_name "TRRAP"; ref_gene_id "ENSG00000196367";
chr7	StringTie	exon	98990455	98990619	1000	+	.	gene_id "MSTRG.178066"; transcript_id "ENST00000446306"; exon_number "61"; gene_name "TRRAP"; ref_gene_id "ENSG00000196367";
chr7	StringTie	exon	98992137	98992227	1000	+	.	gene_id "MSTRG.178066"; transcript_id "ENST00000446306"; exon_number "62"; gene_name "TRRAP"; ref_gene_id "ENSG00000196367";
chr7	StringTie	exon	98993538	98993737	1000	+	.	gene_id "MSTRG.178066"; transcript_id "ENST00000446306"; exon_number "63"; gene_name "TRRAP"; ref_gene_id "ENSG00000196367";
chr7	StringTie	exon	98994587	98994848	1000	+	.	gene_id "MSTRG.178066"; transcript_id "ENST00000446306"; exon_number "64"; gene_name "TRRAP"; ref_gene_id "ENSG00000196367";
chr7	StringTie	exon	99004190	99004415	1000	+	.	gene_id "MSTRG.178066"; transcript_id "ENST00000446306"; exon_number "65"; gene_name "TRRAP"; ref_gene_id "ENSG00000196367";
chr7	StringTie	exon	99005131	99005348	1000	+	.	gene_id "MSTRG.178066"; transcript_id "ENST00000446306"; exon_number "66"; gene_name "TRRAP"; ref_gene_id "ENSG00000196367";
chr7	StringTie	exon	99008377	99008561	1000	+	.	gene_id "MSTRG.178066"; transcript_id "ENST00000446306"; exon_number "67"; gene_name "TRRAP"; ref_gene_id "ENSG00000196367";
chr7	StringTie	exon	99011052	99011255	1000	+	.	gene_id "MSTRG.178066"; transcript_id "ENST00000446306"; exon_number "68"; gene_name "TRRAP"; ref_gene_id "ENSG00000196367";
chr7	StringTie	exon	99011341	99011535	1000	+	.	gene_id "MSTRG.178066"; transcript_id "ENST00000446306"; exon_number "69"; gene_name "TRRAP"; ref_gene_id "ENSG00000196367";
chr7	StringTie	exon	99012071	99013239	1000	+	.	gene_id "MSTRG.178066"; transcript_id "ENST00000446306"; exon_number "70"; gene_name "TRRAP"; ref_gene_id "ENSG00000196367";
chr7	StringTie	transcript	98900680	99013243	1000	+	.	gene_id "MSTRG.178066"; transcript_id "ENST00000456197"; gene_name "TRRAP"; ref_gene_id "ENSG00000196367";
chr7	StringTie	exon	98900680	98900720	1000	+	.	gene_id "MSTRG.178066"; transcript_id "ENST00000456197"; exon_number "1"; gene_name "TRRAP"; ref_gene_id "ENSG00000196367";
chr7	StringTie	exon	98903379	98903517	1000	+	.	gene_id "MSTRG.178066"; transcript_id "ENST00000456197"; exon_number "2"; gene_name "TRRAP"; ref_gene_id "ENSG00000196367";
chr7	StringTie	exon	98906177	98906255	1000	+	.	gene_id "MSTRG.178066"; transcript_id "ENST00000456197"; exon_number "3"; gene_name "TRRAP"; ref_gene_id "ENSG00000196367";
chr7	StringTie	exon	98908728	98908962	1000	+	.	gene_id "MSTRG.178066"; transcript_id "ENST00000456197"; exon_number "4"; gene_name "TRRAP"; ref_gene_id "ENSG00000196367";
chr7	StringTie	exon	98910056	98910419	1000	+	.	gene_id "MSTRG.178066"; transcript_id "ENST00000456197"; exon_number "5"; gene_name "TRRAP"; ref_gene_id "ENSG00000196367";
chr7	StringTie	exon	98910510	98910607	1000	+	.	gene_id "MSTRG.178066"; transcript_id "ENST00000456197"; exon_number "6"; gene_name "TRRAP"; ref_gene_id "ENSG00000196367";
chr7	StringTie	exon	98911077	98911271	1000	+	.	gene_id "MSTRG.178066"; transcript_id "ENST00000456197"; exon_number "7"; gene_name "TRRAP"; ref_gene_id "ENSG00000196367";
chr7	StringTie	exon	98912022	98912213	1000	+	.	gene_id "MSTRG.178066"; transcript_id "ENST00000456197"; exon_number "8"; gene_name "TRRAP"; ref_gene_id "ENSG00000196367";
chr7	StringTie	exon	98915723	98915888	1000	+	.	gene_id "MSTRG.178066"; transcript_id "ENST00000456197"; exon_number "9"; gene_name "TRRAP"; ref_gene_id "ENSG00000196367";
chr7	StringTie	exon	98917423	98917679	1000	+	.	gene_id "MSTRG.178066"; transcript_id "ENST00000456197"; exon_number "10"; gene_name "TRRAP"; ref_gene_id "ENSG00000196367";
chr7	StringTie	exon	98921753	98921953	1000	+	.	gene_id "MSTRG.178066"; transcript_id "ENST00000456197"; exon_number "11"; gene_name "TRRAP"; ref_gene_id "ENSG00000196367";
chr7	StringTie	exon	98925112	98925263	1000	+	.	gene_id "MSTRG.178066"; transcript_id "ENST00000456197"; exon_number "12"; gene_name "TRRAP"; ref_gene_id "ENSG00000196367";
chr7	StringTie	exon	98927167	98927366	1000	+	.	gene_id "MSTRG.178066"; transcript_id "ENST00000456197"; exon_number "13"; gene_name "TRRAP"; ref_gene_id "ENSG00000196367";
chr7	StringTie	exon	98929989	98930206	1000	+	.	gene_id "MSTRG.178066"; transcript_id "ENST00000456197"; exon_number "14"; gene_name "TRRAP"; ref_gene_id "ENSG00000196367";
chr7	StringTie	exon	98930633	98930830	1000	+	.	gene_id "MSTRG.178066"; transcript_id "ENST00000456197"; exon_number "15"; gene_name "TRRAP"; ref_gene_id "ENSG00000196367";
chr7	StringTie	exon	98931405	98931665	1000	+	.	gene_id "MSTRG.178066"; transcript_id "ENST00000456197"; exon_number "16"; gene_name "TRRAP"; ref_gene_id "ENSG00000196367";
chr7	StringTie	exon	98933241	98933402	1000	+	.	gene_id "MSTRG.178066"; transcript_id "ENST00000456197"; exon_number "17"; gene_name "TRRAP"; ref_gene_id "ENSG00000196367";
chr7	StringTie	exon	98935579	98935675	1000	+	.	gene_id "MSTRG.178066"; transcript_id "ENST00000456197"; exon_number "18"; gene_name "TRRAP"; ref_gene_id "ENSG00000196367";
chr7	StringTie	exon	98937156	98937277	1000	+	.	gene_id "MSTRG.178066"; transcript_id "ENST00000456197"; exon_number "19"; gene_name "TRRAP"; ref_gene_id "ENSG00000196367";
chr7	StringTie	exon	98937650	98937820	1000	+	.	gene_id "MSTRG.178066"; transcript_id "ENST00000456197"; exon_number "20"; gene_name "TRRAP"; ref_gene_id "ENSG00000196367";
chr7	StringTie	exon	98942949	98943017	1000	+	.	gene_id "MSTRG.178066"; transcript_id "ENST00000456197"; exon_number "21"; gene_name "TRRAP"; ref_gene_id "ENSG00000196367";
chr7	StringTie	exon	98945747	98945800	1000	+	.	gene_id "MSTRG.178066"; transcript_id "ENST00000456197"; exon_number "22"; gene_name "TRRAP"; ref_gene_id "ENSG00000196367";
chr7	StringTie	exon	98945930	98945950	1000	+	.	gene_id "MSTRG.178066"; transcript_id "ENST00000456197"; exon_number "23"; gene_name "TRRAP"; ref_gene_id "ENSG00000196367";
chr7	StringTie	exon	98948221	98948340	1000	+	.	gene_id "MSTRG.178066"; transcript_id "ENST00000456197"; exon_number "24"; gene_name "TRRAP"; ref_gene_id "ENSG00000196367";
chr7	StringTie	exon	98948566	98948685	1000	+	.	gene_id "MSTRG.178066"; transcript_id "ENST00000456197"; exon_number "25"; gene_name "TRRAP"; ref_gene_id "ENSG00000196367";
chr7	StringTie	exon	98949417	98949581	1000	+	.	gene_id "MSTRG.178066"; transcript_id "ENST00000456197"; exon_number "26"; gene_name "TRRAP"; ref_gene_id "ENSG00000196367";
chr7	StringTie	exon	98949660	98949841	1000	+	.	gene_id "MSTRG.178066"; transcript_id "ENST00000456197"; exon_number "27"; gene_name "TRRAP"; ref_gene_id "ENSG00000196367";
chr7	StringTie	exon	98950064	98950262	1000	+	.	gene_id "MSTRG.178066"; transcript_id "ENST00000456197"; exon_number "28"; gene_name "TRRAP"; ref_gene_id "ENSG00000196367";
chr7	StringTie	exon	98950876	98951004	1000	+	.	gene_id "MSTRG.178066"; transcript_id "ENST00000456197"; exon_number "29"; gene_name "TRRAP"; ref_gene_id "ENSG00000196367";
chr7	StringTie	exon	98953167	98953433	1000	+	.	gene_id "MSTRG.178066"; transcript_id "ENST00000456197"; exon_number "30"; gene_name "TRRAP"; ref_gene_id "ENSG00000196367";
chr7	StringTie	exon	98955098	98955304	1000	+	.	gene_id "MSTRG.178066"; transcript_id "ENST00000456197"; exon_number "31"; gene_name "TRRAP"; ref_gene_id "ENSG00000196367";
chr7	StringTie	exon	98956146	98956304	1000	+	.	gene_id "MSTRG.178066"; transcript_id "ENST00000456197"; exon_number "32"; gene_name "TRRAP"; ref_gene_id "ENSG00000196367";
chr7	StringTie	exon	98956399	98956533	1000	+	.	gene_id "MSTRG.178066"; transcript_id "ENST00000456197"; exon_number "33"; gene_name "TRRAP"; ref_gene_id "ENSG00000196367";
chr7	StringTie	exon	98957981	98958091	1000	+	.	gene_id "MSTRG.178066"; transcript_id "ENST00000456197"; exon_number "34"; gene_name "TRRAP"; ref_gene_id "ENSG00000196367";
chr7	StringTie	exon	98959344	98959490	1000	+	.	gene_id "MSTRG.178066"; transcript_id "ENST00000456197"; exon_number "35"; gene_name "TRRAP"; ref_gene_id "ENSG00000196367";
chr7	StringTie	exon	98961261	98961474	1000	+	.	gene_id "MSTRG.178066"; transcript_id "ENST00000456197"; exon_number "36"; gene_name "TRRAP"; ref_gene_id "ENSG00000196367";
chr7	StringTie	exon	98962302	98962427	1000	+	.	gene_id "MSTRG.178066"; transcript_id "ENST00000456197"; exon_number "37"; gene_name "TRRAP"; ref_gene_id "ENSG00000196367";
chr7	StringTie	exon	98964629	98964775	1000	+	.	gene_id "MSTRG.178066"; transcript_id "ENST00000456197"; exon_number "38"; gene_name "TRRAP"; ref_gene_id "ENSG00000196367";
chr7	StringTie	exon	98965696	98965895	1000	+	.	gene_id "MSTRG.178066"; transcript_id "ENST00000456197"; exon_number "39"; gene_name "TRRAP"; ref_gene_id "ENSG00000196367";
chr7	StringTie	exon	98967041	98967162	1000	+	.	gene_id "MSTRG.178066"; transcript_id "ENST00000456197"; exon_number "40"; gene_name "TRRAP"; ref_gene_id "ENSG00000196367";
chr7	StringTie	exon	98967485	98967698	1000	+	.	gene_id "MSTRG.178066"; transcript_id "ENST00000456197"; exon_number "41"; gene_name "TRRAP"; ref_gene_id "ENSG00000196367";
chr7	StringTie	exon	98970112	98970291	1000	+	.	gene_id "MSTRG.178066"; transcript_id "ENST00000456197"; exon_number "42"; gene_name "TRRAP"; ref_gene_id "ENSG00000196367";
chr7	StringTie	exon	98971799	98971945	1000	+	.	gene_id "MSTRG.178066"; transcript_id "ENST00000456197"; exon_number "43"; gene_name "TRRAP"; ref_gene_id "ENSG00000196367";
chr7	StringTie	exon	98976149	98976268	1000	+	.	gene_id "MSTRG.178066"; transcript_id "ENST00000456197"; exon_number "44"; gene_name "TRRAP"; ref_gene_id "ENSG00000196367";
chr7	StringTie	exon	98976483	98976770	1000	+	.	gene_id "MSTRG.178066"; transcript_id "ENST00000456197"; exon_number "45"; gene_name "TRRAP"; ref_gene_id "ENSG00000196367";
chr7	StringTie	exon	98976939	98977076	1000	+	.	gene_id "MSTRG.178066"; transcript_id "ENST00000456197"; exon_number "46"; gene_name "TRRAP"; ref_gene_id "ENSG00000196367";
chr7	StringTie	exon	98978211	98978323	1000	+	.	gene_id "MSTRG.178066"; transcript_id "ENST00000456197"; exon_number "47"; gene_name "TRRAP"; ref_gene_id "ENSG00000196367";
chr7	StringTie	exon	98978769	98978904	1000	+	.	gene_id "MSTRG.178066"; transcript_id "ENST00000456197"; exon_number "48"; gene_name "TRRAP"; ref_gene_id "ENSG00000196367";
chr7	StringTie	exon	98981769	98981960	1000	+	.	gene_id "MSTRG.178066"; transcript_id "ENST00000456197"; exon_number "49"; gene_name "TRRAP"; ref_gene_id "ENSG00000196367";
chr7	StringTie	exon	98983264	98983459	1000	+	.	gene_id "MSTRG.178066"; transcript_id "ENST00000456197"; exon_number "50"; gene_name "TRRAP"; ref_gene_id "ENSG00000196367";
chr7	StringTie	exon	98984093	98984358	1000	+	.	gene_id "MSTRG.178066"; transcript_id "ENST00000456197"; exon_number "51"; gene_name "TRRAP"; ref_gene_id "ENSG00000196367";
chr7	StringTie	exon	98984944	98985044	1000	+	.	gene_id "MSTRG.178066"; transcript_id "ENST00000456197"; exon_number "52"; gene_name "TRRAP"; ref_gene_id "ENSG00000196367";
chr7	StringTie	exon	98988765	98988966	1000	+	.	gene_id "MSTRG.178066"; transcript_id "ENST00000456197"; exon_number "53"; gene_name "TRRAP"; ref_gene_id "ENSG00000196367";
chr7	StringTie	exon	98990455	98990619	1000	+	.	gene_id "MSTRG.178066"; transcript_id "ENST00000456197"; exon_number "54"; gene_name "TRRAP"; ref_gene_id "ENSG00000196367";
chr7	StringTie	exon	98992137	98992227	1000	+	.	gene_id "MSTRG.178066"; transcript_id "ENST00000456197"; exon_number "55"; gene_name "TRRAP"; ref_gene_id "ENSG00000196367";
chr7	StringTie	exon	98993538	98993737	1000	+	.	gene_id "MSTRG.178066"; transcript_id "ENST00000456197"; exon_number "56"; gene_name "TRRAP"; ref_gene_id "ENSG00000196367";
chr7	StringTie	exon	98994587	98994848	1000	+	.	gene_id "MSTRG.178066"; transcript_id "ENST00000456197"; exon_number "57"; gene_name "TRRAP"; ref_gene_id "ENSG00000196367";
chr7	StringTie	exon	99004190	99004415	1000	+	.	gene_id "MSTRG.178066"; transcript_id "ENST00000456197"; exon_number "58"; gene_name "TRRAP"; ref_gene_id "ENSG00000196367";
chr7	StringTie	exon	99005131	99005348	1000	+	.	gene_id "MSTRG.178066"; transcript_id "ENST00000456197"; exon_number "59"; gene_name "TRRAP"; ref_gene_id "ENSG00000196367";
chr7	StringTie	exon	99008377	99008561	1000	+	.	gene_id "MSTRG.178066"; transcript_id "ENST00000456197"; exon_number "60"; gene_name "TRRAP"; ref_gene_id "ENSG00000196367";
chr7	StringTie	exon	99011052	99011255	1000	+	.	gene_id "MSTRG.178066"; transcript_id "ENST00000456197"; exon_number "61"; gene_name "TRRAP"; ref_gene_id "ENSG00000196367";
chr7	StringTie	exon	99011341	99011535	1000	+	.	gene_id "MSTRG.178066"; transcript_id "ENST00000456197"; exon_number "62"; gene_name "TRRAP"; ref_gene_id "ENSG00000196367";
chr7	StringTie	exon	99012071	99013243	1000	+	.	gene_id "MSTRG.178066"; transcript_id "ENST00000456197"; exon_number "63"; gene_name "TRRAP"; ref_gene_id "ENSG00000196367";
chr7	StringTie	transcript	99032927	99048087	1000	+	.	gene_id "MSTRG.178066"; transcript_id "ENST00000468960"; gene_name "AC004893.11"; ref_gene_id "ENSG00000242687";
chr7	StringTie	exon	99032927	99033039	1000	+	.	gene_id "MSTRG.178066"; transcript_id "ENST00000468960"; exon_number "1"; gene_name "AC004893.11"; ref_gene_id "ENSG00000242687";
chr7	StringTie	exon	99047655	99048087	1000	+	.	gene_id "MSTRG.178066"; transcript_id "ENST00000468960"; exon_number "2"; gene_name "AC004893.11"; ref_gene_id "ENSG00000242687";
chr7	StringTie	transcript	98975960	98978280	1000	+	.	gene_id "MSTRG.178066"; transcript_id "ENST00000480695"; gene_name "TRRAP"; ref_gene_id "ENSG00000196367";
chr7	StringTie	exon	98975960	98976268	1000	+	.	gene_id "MSTRG.178066"; transcript_id "ENST00000480695"; exon_number "1"; gene_name "TRRAP"; ref_gene_id "ENSG00000196367";
chr7	StringTie	exon	98976483	98976770	1000	+	.	gene_id "MSTRG.178066"; transcript_id "ENST00000480695"; exon_number "2"; gene_name "TRRAP"; ref_gene_id "ENSG00000196367";
chr7	StringTie	exon	98976939	98977076	1000	+	.	gene_id "MSTRG.178066"; transcript_id "ENST00000480695"; exon_number "3"; gene_name "TRRAP"; ref_gene_id "ENSG00000196367";
chr7	StringTie	exon	98978211	98978280	1000	+	.	gene_id "MSTRG.178066"; transcript_id "ENST00000480695"; exon_number "4"; gene_name "TRRAP"; ref_gene_id "ENSG00000196367";
chr7	StringTie	transcript	99045583	99048240	1000	+	.	gene_id "MSTRG.178066"; transcript_id "ENST00000482799"; gene_name "AC004893.11"; ref_gene_id "ENSG00000242687";
chr7	StringTie	exon	99045583	99045792	1000	+	.	gene_id "MSTRG.178066"; transcript_id "ENST00000482799"; exon_number "1"; gene_name "AC004893.11"; ref_gene_id "ENSG00000242687";
chr7	StringTie	exon	99047655	99048240	1000	+	.	gene_id "MSTRG.178066"; transcript_id "ENST00000482799"; exon_number "2"; gene_name "AC004893.11"; ref_gene_id "ENSG00000242687";
chr7	StringTie	transcript	98881650	98881729	1000	+	.	gene_id "MSTRG.178066"; transcript_id "ENST00000582661"; gene_name "MIR3609"; ref_gene_id "ENSG00000266019";
chr7	StringTie	exon	98881650	98881729	1000	+	.	gene_id "MSTRG.178066"; transcript_id "ENST00000582661"; exon_number "1"; gene_name "MIR3609"; ref_gene_id "ENSG00000266019";
chr7	StringTie	transcript	98878490	99013243	1000	+	.	gene_id "MSTRG.178066"; transcript_id "ENST00000628380"; gene_name "TRRAP"; ref_gene_id "ENSG00000196367";
chr7	StringTie	exon	98878490	98878637	1000	+	.	gene_id "MSTRG.178066"; transcript_id "ENST00000628380"; exon_number "1"; gene_name "TRRAP"; ref_gene_id "ENSG00000196367";
chr7	StringTie	exon	98881090	98881250	1000	+	.	gene_id "MSTRG.178066"; transcript_id "ENST00000628380"; exon_number "2"; gene_name "TRRAP"; ref_gene_id "ENSG00000196367";
chr7	StringTie	exon	98881975	98882024	1000	+	.	gene_id "MSTRG.178066"; transcript_id "ENST00000628380"; exon_number "3"; gene_name "TRRAP"; ref_gene_id "ENSG00000196367";
chr7	StringTie	exon	98890335	98890445	1000	+	.	gene_id "MSTRG.178066"; transcript_id "ENST00000628380"; exon_number "4"; gene_name "TRRAP"; ref_gene_id "ENSG00000196367";
chr7	StringTie	exon	98892424	98892528	1000	+	.	gene_id "MSTRG.178066"; transcript_id "ENST00000628380"; exon_number "5"; gene_name "TRRAP"; ref_gene_id "ENSG00000196367";
chr7	StringTie	exon	98893798	98893881	1000	+	.	gene_id "MSTRG.178066"; transcript_id "ENST00000628380"; exon_number "6"; gene_name "TRRAP"; ref_gene_id "ENSG00000196367";
chr7	StringTie	exon	98895764	98895820	1000	+	.	gene_id "MSTRG.178066"; transcript_id "ENST00000628380"; exon_number "7"; gene_name "TRRAP"; ref_gene_id "ENSG00000196367";
chr7	StringTie	exon	98897741	98897866	1000	+	.	gene_id "MSTRG.178066"; transcript_id "ENST00000628380"; exon_number "8"; gene_name "TRRAP"; ref_gene_id "ENSG00000196367";
chr7	StringTie	exon	98899422	98899499	1000	+	.	gene_id "MSTRG.178066"; transcript_id "ENST00000628380"; exon_number "9"; gene_name "TRRAP"; ref_gene_id "ENSG00000196367";
chr7	StringTie	exon	98899679	98899767	1000	+	.	gene_id "MSTRG.178066"; transcript_id "ENST00000628380"; exon_number "10"; gene_name "TRRAP"; ref_gene_id "ENSG00000196367";
chr7	StringTie	exon	98900624	98900720	1000	+	.	gene_id "MSTRG.178066"; transcript_id "ENST00000628380"; exon_number "11"; gene_name "TRRAP"; ref_gene_id "ENSG00000196367";
chr7	StringTie	exon	98903379	98903517	1000	+	.	gene_id "MSTRG.178066"; transcript_id "ENST00000628380"; exon_number "12"; gene_name "TRRAP"; ref_gene_id "ENSG00000196367";
chr7	StringTie	exon	98906177	98906255	1000	+	.	gene_id "MSTRG.178066"; transcript_id "ENST00000628380"; exon_number "13"; gene_name "TRRAP"; ref_gene_id "ENSG00000196367";
chr7	StringTie	exon	98908728	98908962	1000	+	.	gene_id "MSTRG.178066"; transcript_id "ENST00000628380"; exon_number "14"; gene_name "TRRAP"; ref_gene_id "ENSG00000196367";
chr7	StringTie	exon	98910056	98910419	1000	+	.	gene_id "MSTRG.178066"; transcript_id "ENST00000628380"; exon_number "15"; gene_name "TRRAP"; ref_gene_id "ENSG00000196367";
chr7	StringTie	exon	98910513	98910607	1000	+	.	gene_id "MSTRG.178066"; transcript_id "ENST00000628380"; exon_number "16"; gene_name "TRRAP"; ref_gene_id "ENSG00000196367";
chr7	StringTie	exon	98911077	98911271	1000	+	.	gene_id "MSTRG.178066"; transcript_id "ENST00000628380"; exon_number "17"; gene_name "TRRAP"; ref_gene_id "ENSG00000196367";
chr7	StringTie	exon	98912022	98912213	1000	+	.	gene_id "MSTRG.178066"; transcript_id "ENST00000628380"; exon_number "18"; gene_name "TRRAP"; ref_gene_id "ENSG00000196367";
chr7	StringTie	exon	98915723	98915888	1000	+	.	gene_id "MSTRG.178066"; transcript_id "ENST00000628380"; exon_number "19"; gene_name "TRRAP"; ref_gene_id "ENSG00000196367";
chr7	StringTie	exon	98917423	98917679	1000	+	.	gene_id "MSTRG.178066"; transcript_id "ENST00000628380"; exon_number "20"; gene_name "TRRAP"; ref_gene_id "ENSG00000196367";
chr7	StringTie	exon	98921753	98921953	1000	+	.	gene_id "MSTRG.178066"; transcript_id "ENST00000628380"; exon_number "21"; gene_name "TRRAP"; ref_gene_id "ENSG00000196367";
chr7	StringTie	exon	98925112	98925263	1000	+	.	gene_id "MSTRG.178066"; transcript_id "ENST00000628380"; exon_number "22"; gene_name "TRRAP"; ref_gene_id "ENSG00000196367";
chr7	StringTie	exon	98927167	98927366	1000	+	.	gene_id "MSTRG.178066"; transcript_id "ENST00000628380"; exon_number "23"; gene_name "TRRAP"; ref_gene_id "ENSG00000196367";
chr7	StringTie	exon	98929989	98930206	1000	+	.	gene_id "MSTRG.178066"; transcript_id "ENST00000628380"; exon_number "24"; gene_name "TRRAP"; ref_gene_id "ENSG00000196367";
chr7	StringTie	exon	98930633	98930830	1000	+	.	gene_id "MSTRG.178066"; transcript_id "ENST00000628380"; exon_number "25"; gene_name "TRRAP"; ref_gene_id "ENSG00000196367";
chr7	StringTie	exon	98931405	98931665	1000	+	.	gene_id "MSTRG.178066"; transcript_id "ENST00000628380"; exon_number "26"; gene_name "TRRAP"; ref_gene_id "ENSG00000196367";
chr7	StringTie	exon	98933241	98933402	1000	+	.	gene_id "MSTRG.178066"; transcript_id "ENST00000628380"; exon_number "27"; gene_name "TRRAP"; ref_gene_id "ENSG00000196367";
chr7	StringTie	exon	98935579	98935675	1000	+	.	gene_id "MSTRG.178066"; transcript_id "ENST00000628380"; exon_number "28"; gene_name "TRRAP"; ref_gene_id "ENSG00000196367";
chr7	StringTie	exon	98937156	98937277	1000	+	.	gene_id "MSTRG.178066"; transcript_id "ENST00000628380"; exon_number "29"; gene_name "TRRAP"; ref_gene_id "ENSG00000196367";
chr7	StringTie	exon	98937650	98937820	1000	+	.	gene_id "MSTRG.178066"; transcript_id "ENST00000628380"; exon_number "30"; gene_name "TRRAP"; ref_gene_id "ENSG00000196367";
chr7	StringTie	exon	98942949	98943017	1000	+	.	gene_id "MSTRG.178066"; transcript_id "ENST00000628380"; exon_number "31"; gene_name "TRRAP"; ref_gene_id "ENSG00000196367";
chr7	StringTie	exon	98948221	98948340	1000	+	.	gene_id "MSTRG.178066"; transcript_id "ENST00000628380"; exon_number "32"; gene_name "TRRAP"; ref_gene_id "ENSG00000196367";
chr7	StringTie	exon	98948566	98948685	1000	+	.	gene_id "MSTRG.178066"; transcript_id "ENST00000628380"; exon_number "33"; gene_name "TRRAP"; ref_gene_id "ENSG00000196367";
chr7	StringTie	exon	98949417	98949581	1000	+	.	gene_id "MSTRG.178066"; transcript_id "ENST00000628380"; exon_number "34"; gene_name "TRRAP"; ref_gene_id "ENSG00000196367";
chr7	StringTie	exon	98949660	98949841	1000	+	.	gene_id "MSTRG.178066"; transcript_id "ENST00000628380"; exon_number "35"; gene_name "TRRAP"; ref_gene_id "ENSG00000196367";
chr7	StringTie	exon	98950064	98950262	1000	+	.	gene_id "MSTRG.178066"; transcript_id "ENST00000628380"; exon_number "36"; gene_name "TRRAP"; ref_gene_id "ENSG00000196367";
chr7	StringTie	exon	98950876	98951004	1000	+	.	gene_id "MSTRG.178066"; transcript_id "ENST00000628380"; exon_number "37"; gene_name "TRRAP"; ref_gene_id "ENSG00000196367";
chr7	StringTie	exon	98953167	98953433	1000	+	.	gene_id "MSTRG.178066"; transcript_id "ENST00000628380"; exon_number "38"; gene_name "TRRAP"; ref_gene_id "ENSG00000196367";
chr7	StringTie	exon	98955098	98955304	1000	+	.	gene_id "MSTRG.178066"; transcript_id "ENST00000628380"; exon_number "39"; gene_name "TRRAP"; ref_gene_id "ENSG00000196367";
chr7	StringTie	exon	98956146	98956304	1000	+	.	gene_id "MSTRG.178066"; transcript_id "ENST00000628380"; exon_number "40"; gene_name "TRRAP"; ref_gene_id "ENSG00000196367";
chr7	StringTie	exon	98956399	98956533	1000	+	.	gene_id "MSTRG.178066"; transcript_id "ENST00000628380"; exon_number "41"; gene_name "TRRAP"; ref_gene_id "ENSG00000196367";
chr7	StringTie	exon	98957981	98958091	1000	+	.	gene_id "MSTRG.178066"; transcript_id "ENST00000628380"; exon_number "42"; gene_name "TRRAP"; ref_gene_id "ENSG00000196367";
chr7	StringTie	exon	98959344	98959490	1000	+	.	gene_id "MSTRG.178066"; transcript_id "ENST00000628380"; exon_number "43"; gene_name "TRRAP"; ref_gene_id "ENSG00000196367";
chr7	StringTie	exon	98961261	98961474	1000	+	.	gene_id "MSTRG.178066"; transcript_id "ENST00000628380"; exon_number "44"; gene_name "TRRAP"; ref_gene_id "ENSG00000196367";
chr7	StringTie	exon	98962302	98962427	1000	+	.	gene_id "MSTRG.178066"; transcript_id "ENST00000628380"; exon_number "45"; gene_name "TRRAP"; ref_gene_id "ENSG00000196367";
chr7	StringTie	exon	98964629	98964775	1000	+	.	gene_id "MSTRG.178066"; transcript_id "ENST00000628380"; exon_number "46"; gene_name "TRRAP"; ref_gene_id "ENSG00000196367";
chr7	StringTie	exon	98965693	98965895	1000	+	.	gene_id "MSTRG.178066"; transcript_id "ENST00000628380"; exon_number "47"; gene_name "TRRAP"; ref_gene_id "ENSG00000196367";
chr7	StringTie	exon	98967041	98967162	1000	+	.	gene_id "MSTRG.178066"; transcript_id "ENST00000628380"; exon_number "48"; gene_name "TRRAP"; ref_gene_id "ENSG00000196367";
chr7	StringTie	exon	98967485	98967698	1000	+	.	gene_id "MSTRG.178066"; transcript_id "ENST00000628380"; exon_number "49"; gene_name "TRRAP"; ref_gene_id "ENSG00000196367";
chr7	StringTie	exon	98970112	98970291	1000	+	.	gene_id "MSTRG.178066"; transcript_id "ENST00000628380"; exon_number "50"; gene_name "TRRAP"; ref_gene_id "ENSG00000196367";
chr7	StringTie	exon	98971799	98971945	1000	+	.	gene_id "MSTRG.178066"; transcript_id "ENST00000628380"; exon_number "51"; gene_name "TRRAP"; ref_gene_id "ENSG00000196367";
chr7	StringTie	exon	98976149	98976268	1000	+	.	gene_id "MSTRG.178066"; transcript_id "ENST00000628380"; exon_number "52"; gene_name "TRRAP"; ref_gene_id "ENSG00000196367";
chr7	StringTie	exon	98976483	98976770	1000	+	.	gene_id "MSTRG.178066"; transcript_id "ENST00000628380"; exon_number "53"; gene_name "TRRAP"; ref_gene_id "ENSG00000196367";
chr7	StringTie	exon	98976939	98977076	1000	+	.	gene_id "MSTRG.178066"; transcript_id "ENST00000628380"; exon_number "54"; gene_name "TRRAP"; ref_gene_id "ENSG00000196367";
chr7	StringTie	exon	98978211	98978323	1000	+	.	gene_id "MSTRG.178066"; transcript_id "ENST00000628380"; exon_number "55"; gene_name "TRRAP"; ref_gene_id "ENSG00000196367";
chr7	StringTie	exon	98978769	98978904	1000	+	.	gene_id "MSTRG.178066"; transcript_id "ENST00000628380"; exon_number "56"; gene_name "TRRAP"; ref_gene_id "ENSG00000196367";
chr7	StringTie	exon	98981769	98981960	1000	+	.	gene_id "MSTRG.178066"; transcript_id "ENST00000628380"; exon_number "57"; gene_name "TRRAP"; ref_gene_id "ENSG00000196367";
chr7	StringTie	exon	98983264	98983459	1000	+	.	gene_id "MSTRG.178066"; transcript_id "ENST00000628380"; exon_number "58"; gene_name "TRRAP"; ref_gene_id "ENSG00000196367";
chr7	StringTie	exon	98984093	98984358	1000	+	.	gene_id "MSTRG.178066"; transcript_id "ENST00000628380"; exon_number "59"; gene_name "TRRAP"; ref_gene_id "ENSG00000196367";
chr7	StringTie	exon	98984944	98985044	1000	+	.	gene_id "MSTRG.178066"; transcript_id "ENST00000628380"; exon_number "60"; gene_name "TRRAP"; ref_gene_id "ENSG00000196367";
chr7	StringTie	exon	98988765	98988966	1000	+	.	gene_id "MSTRG.178066"; transcript_id "ENST00000628380"; exon_number "61"; gene_name "TRRAP"; ref_gene_id "ENSG00000196367";
chr7	StringTie	exon	98990455	98990619	1000	+	.	gene_id "MSTRG.178066"; transcript_id "ENST00000628380"; exon_number "62"; gene_name "TRRAP"; ref_gene_id "ENSG00000196367";
chr7	StringTie	exon	98992137	98992227	1000	+	.	gene_id "MSTRG.178066"; transcript_id "ENST00000628380"; exon_number "63"; gene_name "TRRAP"; ref_gene_id "ENSG00000196367";
chr7	StringTie	exon	98993538	98993737	1000	+	.	gene_id "MSTRG.178066"; transcript_id "ENST00000628380"; exon_number "64"; gene_name "TRRAP"; ref_gene_id "ENSG00000196367";
chr7	StringTie	exon	98994587	98994848	1000	+	.	gene_id "MSTRG.178066"; transcript_id "ENST00000628380"; exon_number "65"; gene_name "TRRAP"; ref_gene_id "ENSG00000196367";
chr7	StringTie	exon	99004190	99004415	1000	+	.	gene_id "MSTRG.178066"; transcript_id "ENST00000628380"; exon_number "66"; gene_name "TRRAP"; ref_gene_id "ENSG00000196367";
chr7	StringTie	exon	99005131	99005348	1000	+	.	gene_id "MSTRG.178066"; transcript_id "ENST00000628380"; exon_number "67"; gene_name "TRRAP"; ref_gene_id "ENSG00000196367";
chr7	StringTie	exon	99008377	99008561	1000	+	.	gene_id "MSTRG.178066"; transcript_id "ENST00000628380"; exon_number "68"; gene_name "TRRAP"; ref_gene_id "ENSG00000196367";
chr7	StringTie	exon	99011052	99011255	1000	+	.	gene_id "MSTRG.178066"; transcript_id "ENST00000628380"; exon_number "69"; gene_name "TRRAP"; ref_gene_id "ENSG00000196367";
chr7	StringTie	exon	99011341	99011535	1000	+	.	gene_id "MSTRG.178066"; transcript_id "ENST00000628380"; exon_number "70"; gene_name "TRRAP"; ref_gene_id "ENSG00000196367";
chr7	StringTie	exon	99012071	99013243	1000	+	.	gene_id "MSTRG.178066"; transcript_id "ENST00000628380"; exon_number "71"; gene_name "TRRAP"; ref_gene_id "ENSG00000196367";
chr7	StringTie	transcript	98874672	99037052	1000	+	.	gene_id "MSTRG.178066"; transcript_id "MSTRG.178066.1";
chr7	StringTie	exon	98874672	98879080	1000	+	.	gene_id "MSTRG.178066"; transcript_id "MSTRG.178066.1"; exon_number "1";
chr7	StringTie	exon	98881090	98881250	1000	+	.	gene_id "MSTRG.178066"; transcript_id "MSTRG.178066.1"; exon_number "2";
chr7	StringTie	exon	98881975	98882024	1000	+	.	gene_id "MSTRG.178066"; transcript_id "MSTRG.178066.1"; exon_number "3";
chr7	StringTie	exon	98890335	98890445	1000	+	.	gene_id "MSTRG.178066"; transcript_id "MSTRG.178066.1"; exon_number "4";
chr7	StringTie	exon	98892424	98892528	1000	+	.	gene_id "MSTRG.178066"; transcript_id "MSTRG.178066.1"; exon_number "5";
chr7	StringTie	exon	98893798	98893881	1000	+	.	gene_id "MSTRG.178066"; transcript_id "MSTRG.178066.1"; exon_number "6";
chr7	StringTie	exon	98895764	98895820	1000	+	.	gene_id "MSTRG.178066"; transcript_id "MSTRG.178066.1"; exon_number "7";
chr7	StringTie	exon	98897741	98897866	1000	+	.	gene_id "MSTRG.178066"; transcript_id "MSTRG.178066.1"; exon_number "8";
chr7	StringTie	exon	98899422	98899499	1000	+	.	gene_id "MSTRG.178066"; transcript_id "MSTRG.178066.1"; exon_number "9";
chr7	StringTie	exon	98899679	98899767	1000	+	.	gene_id "MSTRG.178066"; transcript_id "MSTRG.178066.1"; exon_number "10";
chr7	StringTie	exon	98900624	98900720	1000	+	.	gene_id "MSTRG.178066"; transcript_id "MSTRG.178066.1"; exon_number "11";
chr7	StringTie	exon	98903379	98903517	1000	+	.	gene_id "MSTRG.178066"; transcript_id "MSTRG.178066.1"; exon_number "12";
chr7	StringTie	exon	98906177	98906255	1000	+	.	gene_id "MSTRG.178066"; transcript_id "MSTRG.178066.1"; exon_number "13";
chr7	StringTie	exon	98908728	98908962	1000	+	.	gene_id "MSTRG.178066"; transcript_id "MSTRG.178066.1"; exon_number "14";
chr7	StringTie	exon	98910056	98910419	1000	+	.	gene_id "MSTRG.178066"; transcript_id "MSTRG.178066.1"; exon_number "15";
chr7	StringTie	exon	98910510	98910607	1000	+	.	gene_id "MSTRG.178066"; transcript_id "MSTRG.178066.1"; exon_number "16";
chr7	StringTie	exon	98911077	98911271	1000	+	.	gene_id "MSTRG.178066"; transcript_id "MSTRG.178066.1"; exon_number "17";
chr7	StringTie	exon	98912022	98912213	1000	+	.	gene_id "MSTRG.178066"; transcript_id "MSTRG.178066.1"; exon_number "18";
chr7	StringTie	exon	98915723	98915831	1000	+	.	gene_id "MSTRG.178066"; transcript_id "MSTRG.178066.1"; exon_number "19";
chr7	StringTie	exon	98917423	98917679	1000	+	.	gene_id "MSTRG.178066"; transcript_id "MSTRG.178066.1"; exon_number "20";
chr7	StringTie	exon	98921753	98921953	1000	+	.	gene_id "MSTRG.178066"; transcript_id "MSTRG.178066.1"; exon_number "21";
chr7	StringTie	exon	98925112	98925263	1000	+	.	gene_id "MSTRG.178066"; transcript_id "MSTRG.178066.1"; exon_number "22";
chr7	StringTie	exon	98927167	98927366	1000	+	.	gene_id "MSTRG.178066"; transcript_id "MSTRG.178066.1"; exon_number "23";
chr7	StringTie	exon	98929989	98930206	1000	+	.	gene_id "MSTRG.178066"; transcript_id "MSTRG.178066.1"; exon_number "24";
chr7	StringTie	exon	98930633	98930830	1000	+	.	gene_id "MSTRG.178066"; transcript_id "MSTRG.178066.1"; exon_number "25";
chr7	StringTie	exon	98931405	98931665	1000	+	.	gene_id "MSTRG.178066"; transcript_id "MSTRG.178066.1"; exon_number "26";
chr7	StringTie	exon	98933241	98933402	1000	+	.	gene_id "MSTRG.178066"; transcript_id "MSTRG.178066.1"; exon_number "27";
chr7	StringTie	exon	98935579	98935675	1000	+	.	gene_id "MSTRG.178066"; transcript_id "MSTRG.178066.1"; exon_number "28";
chr7	StringTie	exon	98937156	98937277	1000	+	.	gene_id "MSTRG.178066"; transcript_id "MSTRG.178066.1"; exon_number "29";
chr7	StringTie	exon	98937650	98937820	1000	+	.	gene_id "MSTRG.178066"; transcript_id "MSTRG.178066.1"; exon_number "30";
chr7	StringTie	exon	98942949	98943017	1000	+	.	gene_id "MSTRG.178066"; transcript_id "MSTRG.178066.1"; exon_number "31";
chr7	StringTie	exon	98948221	98948340	1000	+	.	gene_id "MSTRG.178066"; transcript_id "MSTRG.178066.1"; exon_number "32";
chr7	StringTie	exon	98948566	98948685	1000	+	.	gene_id "MSTRG.178066"; transcript_id "MSTRG.178066.1"; exon_number "33";
chr7	StringTie	exon	98949417	98949581	1000	+	.	gene_id "MSTRG.178066"; transcript_id "MSTRG.178066.1"; exon_number "34";
chr7	StringTie	exon	98949660	98949841	1000	+	.	gene_id "MSTRG.178066"; transcript_id "MSTRG.178066.1"; exon_number "35";
chr7	StringTie	exon	98950064	98950262	1000	+	.	gene_id "MSTRG.178066"; transcript_id "MSTRG.178066.1"; exon_number "36";
chr7	StringTie	exon	98950876	98951004	1000	+	.	gene_id "MSTRG.178066"; transcript_id "MSTRG.178066.1"; exon_number "37";
chr7	StringTie	exon	98953167	98953433	1000	+	.	gene_id "MSTRG.178066"; transcript_id "MSTRG.178066.1"; exon_number "38";
chr7	StringTie	exon	98955098	98955304	1000	+	.	gene_id "MSTRG.178066"; transcript_id "MSTRG.178066.1"; exon_number "39";
chr7	StringTie	exon	98956146	98956304	1000	+	.	gene_id "MSTRG.178066"; transcript_id "MSTRG.178066.1"; exon_number "40";
chr7	StringTie	exon	98956399	98956533	1000	+	.	gene_id "MSTRG.178066"; transcript_id "MSTRG.178066.1"; exon_number "41";
chr7	StringTie	exon	98957981	98958091	1000	+	.	gene_id "MSTRG.178066"; transcript_id "MSTRG.178066.1"; exon_number "42";
chr7	StringTie	exon	98959344	98959490	1000	+	.	gene_id "MSTRG.178066"; transcript_id "MSTRG.178066.1"; exon_number "43";
chr7	StringTie	exon	98961261	98961474	1000	+	.	gene_id "MSTRG.178066"; transcript_id "MSTRG.178066.1"; exon_number "44";
chr7	StringTie	exon	98962302	98962427	1000	+	.	gene_id "MSTRG.178066"; transcript_id "MSTRG.178066.1"; exon_number "45";
chr7	StringTie	exon	98964629	98964775	1000	+	.	gene_id "MSTRG.178066"; transcript_id "MSTRG.178066.1"; exon_number "46";
chr7	StringTie	exon	98965696	98965895	1000	+	.	gene_id "MSTRG.178066"; transcript_id "MSTRG.178066.1"; exon_number "47";
chr7	StringTie	exon	98967041	98967162	1000	+	.	gene_id "MSTRG.178066"; transcript_id "MSTRG.178066.1"; exon_number "48";
chr7	StringTie	exon	98967485	98967698	1000	+	.	gene_id "MSTRG.178066"; transcript_id "MSTRG.178066.1"; exon_number "49";
chr7	StringTie	exon	98970112	98970291	1000	+	.	gene_id "MSTRG.178066"; transcript_id "MSTRG.178066.1"; exon_number "50";
chr7	StringTie	exon	98971799	98971945	1000	+	.	gene_id "MSTRG.178066"; transcript_id "MSTRG.178066.1"; exon_number "51";
chr7	StringTie	exon	98976149	98976268	1000	+	.	gene_id "MSTRG.178066"; transcript_id "MSTRG.178066.1"; exon_number "52";
chr7	StringTie	exon	98976483	98976770	1000	+	.	gene_id "MSTRG.178066"; transcript_id "MSTRG.178066.1"; exon_number "53";
chr7	StringTie	exon	98976939	98977076	1000	+	.	gene_id "MSTRG.178066"; transcript_id "MSTRG.178066.1"; exon_number "54";
chr7	StringTie	exon	98978211	98978323	1000	+	.	gene_id "MSTRG.178066"; transcript_id "MSTRG.178066.1"; exon_number "55";
chr7	StringTie	exon	98978769	98978904	1000	+	.	gene_id "MSTRG.178066"; transcript_id "MSTRG.178066.1"; exon_number "56";
chr7	StringTie	exon	98981769	98981960	1000	+	.	gene_id "MSTRG.178066"; transcript_id "MSTRG.178066.1"; exon_number "57";
chr7	StringTie	exon	98983264	98983492	1000	+	.	gene_id "MSTRG.178066"; transcript_id "MSTRG.178066.1"; exon_number "58";
chr7	StringTie	exon	98984093	98984358	1000	+	.	gene_id "MSTRG.178066"; transcript_id "MSTRG.178066.1"; exon_number "59";
chr7	StringTie	exon	98984944	98985044	1000	+	.	gene_id "MSTRG.178066"; transcript_id "MSTRG.178066.1"; exon_number "60";
chr7	StringTie	exon	98988765	98988966	1000	+	.	gene_id "MSTRG.178066"; transcript_id "MSTRG.178066.1"; exon_number "61";
chr7	StringTie	exon	98990455	98990619	1000	+	.	gene_id "MSTRG.178066"; transcript_id "MSTRG.178066.1"; exon_number "62";
chr7	StringTie	exon	98992137	98992227	1000	+	.	gene_id "MSTRG.178066"; transcript_id "MSTRG.178066.1"; exon_number "63";
chr7	StringTie	exon	98993538	98993737	1000	+	.	gene_id "MSTRG.178066"; transcript_id "MSTRG.178066.1"; exon_number "64";
chr7	StringTie	exon	98994587	98994848	1000	+	.	gene_id "MSTRG.178066"; transcript_id "MSTRG.178066.1"; exon_number "65";
chr7	StringTie	exon	99004190	99004415	1000	+	.	gene_id "MSTRG.178066"; transcript_id "MSTRG.178066.1"; exon_number "66";
chr7	StringTie	exon	99005131	99005348	1000	+	.	gene_id "MSTRG.178066"; transcript_id "MSTRG.178066.1"; exon_number "67";
chr7	StringTie	exon	99008377	99008561	1000	+	.	gene_id "MSTRG.178066"; transcript_id "MSTRG.178066.1"; exon_number "68";
chr7	StringTie	exon	99011052	99011255	1000	+	.	gene_id "MSTRG.178066"; transcript_id "MSTRG.178066.1"; exon_number "69";
chr7	StringTie	exon	99011341	99011535	1000	+	.	gene_id "MSTRG.178066"; transcript_id "MSTRG.178066.1"; exon_number "70";
chr7	StringTie	exon	99012071	99014955	1000	+	.	gene_id "MSTRG.178066"; transcript_id "MSTRG.178066.1"; exon_number "71";
chr7	StringTie	exon	99030595	99031000	1000	+	.	gene_id "MSTRG.178066"; transcript_id "MSTRG.178066.1"; exon_number "72";
chr7	StringTie	exon	99031345	99031465	1000	+	.	gene_id "MSTRG.178066"; transcript_id "MSTRG.178066.1"; exon_number "73";
chr7	StringTie	exon	99032894	99033039	1000	+	.	gene_id "MSTRG.178066"; transcript_id "MSTRG.178066.1"; exon_number "74";
chr7	StringTie	exon	99033965	99037052	1000	+	.	gene_id "MSTRG.178066"; transcript_id "MSTRG.178066.1"; exon_number "75";
chr7	StringTie	transcript	98877620	99043824	1000	+	.	gene_id "MSTRG.178066"; transcript_id "MSTRG.178066.10";
chr7	StringTie	exon	98877620	98878637	1000	+	.	gene_id "MSTRG.178066"; transcript_id "MSTRG.178066.10"; exon_number "1";
chr7	StringTie	exon	98881090	98881250	1000	+	.	gene_id "MSTRG.178066"; transcript_id "MSTRG.178066.10"; exon_number "2";
chr7	StringTie	exon	98881975	98882024	1000	+	.	gene_id "MSTRG.178066"; transcript_id "MSTRG.178066.10"; exon_number "3";
chr7	StringTie	exon	98890335	98890445	1000	+	.	gene_id "MSTRG.178066"; transcript_id "MSTRG.178066.10"; exon_number "4";
chr7	StringTie	exon	98892424	98892528	1000	+	.	gene_id "MSTRG.178066"; transcript_id "MSTRG.178066.10"; exon_number "5";
chr7	StringTie	exon	98893798	98893881	1000	+	.	gene_id "MSTRG.178066"; transcript_id "MSTRG.178066.10"; exon_number "6";
chr7	StringTie	exon	98895764	98895820	1000	+	.	gene_id "MSTRG.178066"; transcript_id "MSTRG.178066.10"; exon_number "7";
chr7	StringTie	exon	98897741	98897866	1000	+	.	gene_id "MSTRG.178066"; transcript_id "MSTRG.178066.10"; exon_number "8";
chr7	StringTie	exon	98899422	98899499	1000	+	.	gene_id "MSTRG.178066"; transcript_id "MSTRG.178066.10"; exon_number "9";
chr7	StringTie	exon	98899679	98899767	1000	+	.	gene_id "MSTRG.178066"; transcript_id "MSTRG.178066.10"; exon_number "10";
chr7	StringTie	exon	98900624	98900720	1000	+	.	gene_id "MSTRG.178066"; transcript_id "MSTRG.178066.10"; exon_number "11";
chr7	StringTie	exon	98903379	98903517	1000	+	.	gene_id "MSTRG.178066"; transcript_id "MSTRG.178066.10"; exon_number "12";
chr7	StringTie	exon	98906177	98906255	1000	+	.	gene_id "MSTRG.178066"; transcript_id "MSTRG.178066.10"; exon_number "13";
chr7	StringTie	exon	98908728	98908962	1000	+	.	gene_id "MSTRG.178066"; transcript_id "MSTRG.178066.10"; exon_number "14";
chr7	StringTie	exon	98910056	98910419	1000	+	.	gene_id "MSTRG.178066"; transcript_id "MSTRG.178066.10"; exon_number "15";
chr7	StringTie	exon	98910510	98910607	1000	+	.	gene_id "MSTRG.178066"; transcript_id "MSTRG.178066.10"; exon_number "16";
chr7	StringTie	exon	98911077	98911271	1000	+	.	gene_id "MSTRG.178066"; transcript_id "MSTRG.178066.10"; exon_number "17";
chr7	StringTie	exon	98912022	98912213	1000	+	.	gene_id "MSTRG.178066"; transcript_id "MSTRG.178066.10"; exon_number "18";
chr7	StringTie	exon	98915723	98915888	1000	+	.	gene_id "MSTRG.178066"; transcript_id "MSTRG.178066.10"; exon_number "19";
chr7	StringTie	exon	98917423	98917679	1000	+	.	gene_id "MSTRG.178066"; transcript_id "MSTRG.178066.10"; exon_number "20";
chr7	StringTie	exon	98921753	98921953	1000	+	.	gene_id "MSTRG.178066"; transcript_id "MSTRG.178066.10"; exon_number "21";
chr7	StringTie	exon	98925112	98925263	1000	+	.	gene_id "MSTRG.178066"; transcript_id "MSTRG.178066.10"; exon_number "22";
chr7	StringTie	exon	98927167	98927366	1000	+	.	gene_id "MSTRG.178066"; transcript_id "MSTRG.178066.10"; exon_number "23";
chr7	StringTie	exon	98929989	98930206	1000	+	.	gene_id "MSTRG.178066"; transcript_id "MSTRG.178066.10"; exon_number "24";
chr7	StringTie	exon	98930633	98930830	1000	+	.	gene_id "MSTRG.178066"; transcript_id "MSTRG.178066.10"; exon_number "25";
chr7	StringTie	exon	98931405	98931665	1000	+	.	gene_id "MSTRG.178066"; transcript_id "MSTRG.178066.10"; exon_number "26";
chr7	StringTie	exon	98933241	98933402	1000	+	.	gene_id "MSTRG.178066"; transcript_id "MSTRG.178066.10"; exon_number "27";
chr7	StringTie	exon	98935579	98935675	1000	+	.	gene_id "MSTRG.178066"; transcript_id "MSTRG.178066.10"; exon_number "28";
chr7	StringTie	exon	98937156	98937277	1000	+	.	gene_id "MSTRG.178066"; transcript_id "MSTRG.178066.10"; exon_number "29";
chr7	StringTie	exon	98937650	98937820	1000	+	.	gene_id "MSTRG.178066"; transcript_id "MSTRG.178066.10"; exon_number "30";
chr7	StringTie	exon	98942949	98943017	1000	+	.	gene_id "MSTRG.178066"; transcript_id "MSTRG.178066.10"; exon_number "31";
chr7	StringTie	exon	98948221	98948340	1000	+	.	gene_id "MSTRG.178066"; transcript_id "MSTRG.178066.10"; exon_number "32";
chr7	StringTie	exon	98948566	98948685	1000	+	.	gene_id "MSTRG.178066"; transcript_id "MSTRG.178066.10"; exon_number "33";
chr7	StringTie	exon	98949417	98949581	1000	+	.	gene_id "MSTRG.178066"; transcript_id "MSTRG.178066.10"; exon_number "34";
chr7	StringTie	exon	98949660	98949841	1000	+	.	gene_id "MSTRG.178066"; transcript_id "MSTRG.178066.10"; exon_number "35";
chr7	StringTie	exon	98950064	98950262	1000	+	.	gene_id "MSTRG.178066"; transcript_id "MSTRG.178066.10"; exon_number "36";
chr7	StringTie	exon	98950876	98951004	1000	+	.	gene_id "MSTRG.178066"; transcript_id "MSTRG.178066.10"; exon_number "37";
chr7	StringTie	exon	98953167	98953433	1000	+	.	gene_id "MSTRG.178066"; transcript_id "MSTRG.178066.10"; exon_number "38";
chr7	StringTie	exon	98955098	98955304	1000	+	.	gene_id "MSTRG.178066"; transcript_id "MSTRG.178066.10"; exon_number "39";
chr7	StringTie	exon	98956146	98956304	1000	+	.	gene_id "MSTRG.178066"; transcript_id "MSTRG.178066.10"; exon_number "40";
chr7	StringTie	exon	98956399	98956533	1000	+	.	gene_id "MSTRG.178066"; transcript_id "MSTRG.178066.10"; exon_number "41";
chr7	StringTie	exon	98957981	98958091	1000	+	.	gene_id "MSTRG.178066"; transcript_id "MSTRG.178066.10"; exon_number "42";
chr7	StringTie	exon	98959344	98959490	1000	+	.	gene_id "MSTRG.178066"; transcript_id "MSTRG.178066.10"; exon_number "43";
chr7	StringTie	exon	98961261	98961474	1000	+	.	gene_id "MSTRG.178066"; transcript_id "MSTRG.178066.10"; exon_number "44";
chr7	StringTie	exon	98962302	98962427	1000	+	.	gene_id "MSTRG.178066"; transcript_id "MSTRG.178066.10"; exon_number "45";
chr7	StringTie	exon	98964629	98964775	1000	+	.	gene_id "MSTRG.178066"; transcript_id "MSTRG.178066.10"; exon_number "46";
chr7	StringTie	exon	98965696	98965895	1000	+	.	gene_id "MSTRG.178066"; transcript_id "MSTRG.178066.10"; exon_number "47";
chr7	StringTie	exon	98967041	98967162	1000	+	.	gene_id "MSTRG.178066"; transcript_id "MSTRG.178066.10"; exon_number "48";
chr7	StringTie	exon	98967485	98967698	1000	+	.	gene_id "MSTRG.178066"; transcript_id "MSTRG.178066.10"; exon_number "49";
chr7	StringTie	exon	98970112	98970291	1000	+	.	gene_id "MSTRG.178066"; transcript_id "MSTRG.178066.10"; exon_number "50";
chr7	StringTie	exon	98971799	98971945	1000	+	.	gene_id "MSTRG.178066"; transcript_id "MSTRG.178066.10"; exon_number "51";
chr7	StringTie	exon	98976149	98976268	1000	+	.	gene_id "MSTRG.178066"; transcript_id "MSTRG.178066.10"; exon_number "52";
chr7	StringTie	exon	98976483	98976770	1000	+	.	gene_id "MSTRG.178066"; transcript_id "MSTRG.178066.10"; exon_number "53";
chr7	StringTie	exon	98976939	98977076	1000	+	.	gene_id "MSTRG.178066"; transcript_id "MSTRG.178066.10"; exon_number "54";
chr7	StringTie	exon	98978211	98978323	1000	+	.	gene_id "MSTRG.178066"; transcript_id "MSTRG.178066.10"; exon_number "55";
chr7	StringTie	exon	98978769	98978904	1000	+	.	gene_id "MSTRG.178066"; transcript_id "MSTRG.178066.10"; exon_number "56";
chr7	StringTie	exon	98981769	98981960	1000	+	.	gene_id "MSTRG.178066"; transcript_id "MSTRG.178066.10"; exon_number "57";
chr7	StringTie	exon	98983264	98983459	1000	+	.	gene_id "MSTRG.178066"; transcript_id "MSTRG.178066.10"; exon_number "58";
chr7	StringTie	exon	98984093	98984358	1000	+	.	gene_id "MSTRG.178066"; transcript_id "MSTRG.178066.10"; exon_number "59";
chr7	StringTie	exon	98984944	98985044	1000	+	.	gene_id "MSTRG.178066"; transcript_id "MSTRG.178066.10"; exon_number "60";
chr7	StringTie	exon	98988765	98988966	1000	+	.	gene_id "MSTRG.178066"; transcript_id "MSTRG.178066.10"; exon_number "61";
chr7	StringTie	exon	98990455	98990619	1000	+	.	gene_id "MSTRG.178066"; transcript_id "MSTRG.178066.10"; exon_number "62";
chr7	StringTie	exon	98992137	98992227	1000	+	.	gene_id "MSTRG.178066"; transcript_id "MSTRG.178066.10"; exon_number "63";
chr7	StringTie	exon	98993592	98993737	1000	+	.	gene_id "MSTRG.178066"; transcript_id "MSTRG.178066.10"; exon_number "64";
chr7	StringTie	exon	98994587	98994848	1000	+	.	gene_id "MSTRG.178066"; transcript_id "MSTRG.178066.10"; exon_number "65";
chr7	StringTie	exon	99004190	99004415	1000	+	.	gene_id "MSTRG.178066"; transcript_id "MSTRG.178066.10"; exon_number "66";
chr7	StringTie	exon	99005131	99005348	1000	+	.	gene_id "MSTRG.178066"; transcript_id "MSTRG.178066.10"; exon_number "67";
chr7	StringTie	exon	99008377	99008561	1000	+	.	gene_id "MSTRG.178066"; transcript_id "MSTRG.178066.10"; exon_number "68";
chr7	StringTie	exon	99011052	99011255	1000	+	.	gene_id "MSTRG.178066"; transcript_id "MSTRG.178066.10"; exon_number "69";
chr7	StringTie	exon	99011341	99011535	1000	+	.	gene_id "MSTRG.178066"; transcript_id "MSTRG.178066.10"; exon_number "70";
chr7	StringTie	exon	99012071	99014955	1000	+	.	gene_id "MSTRG.178066"; transcript_id "MSTRG.178066.10"; exon_number "71";
chr7	StringTie	exon	99030595	99030764	1000	+	.	gene_id "MSTRG.178066"; transcript_id "MSTRG.178066.10"; exon_number "72";
chr7	StringTie	exon	99030885	99031000	1000	+	.	gene_id "MSTRG.178066"; transcript_id "MSTRG.178066.10"; exon_number "73";
chr7	StringTie	exon	99031345	99031465	1000	+	.	gene_id "MSTRG.178066"; transcript_id "MSTRG.178066.10"; exon_number "74";
chr7	StringTie	exon	99032894	99033039	1000	+	.	gene_id "MSTRG.178066"; transcript_id "MSTRG.178066.10"; exon_number "75";
chr7	StringTie	exon	99043782	99043824	1000	+	.	gene_id "MSTRG.178066"; transcript_id "MSTRG.178066.10"; exon_number "76";
chr7	StringTie	transcript	98878498	99071660	1000	+	.	gene_id "MSTRG.178066"; transcript_id "MSTRG.178066.100";
chr7	StringTie	exon	98878498	98878637	1000	+	.	gene_id "MSTRG.178066"; transcript_id "MSTRG.178066.100"; exon_number "1";
chr7	StringTie	exon	98881090	98881250	1000	+	.	gene_id "MSTRG.178066"; transcript_id "MSTRG.178066.100"; exon_number "2";
chr7	StringTie	exon	98881975	98882024	1000	+	.	gene_id "MSTRG.178066"; transcript_id "MSTRG.178066.100"; exon_number "3";
chr7	StringTie	exon	98890335	98890445	1000	+	.	gene_id "MSTRG.178066"; transcript_id "MSTRG.178066.100"; exon_number "4";
chr7	StringTie	exon	98892424	98892528	1000	+	.	gene_id "MSTRG.178066"; transcript_id "MSTRG.178066.100"; exon_number "5";
chr7	StringTie	exon	98893798	98893881	1000	+	.	gene_id "MSTRG.178066"; transcript_id "MSTRG.178066.100"; exon_number "6";
chr7	StringTie	exon	98895764	98895820	1000	+	.	gene_id "MSTRG.178066"; transcript_id "MSTRG.178066.100"; exon_number "7";
chr7	StringTie	exon	98897741	98897866	1000	+	.	gene_id "MSTRG.178066"; transcript_id "MSTRG.178066.100"; exon_number "8";
chr7	StringTie	exon	98899422	98899499	1000	+	.	gene_id "MSTRG.178066"; transcript_id "MSTRG.178066.100"; exon_number "9";
chr7	StringTie	exon	98899679	98899767	1000	+	.	gene_id "MSTRG.178066"; transcript_id "MSTRG.178066.100"; exon_number "10";
chr7	StringTie	exon	98900624	98900720	1000	+	.	gene_id "MSTRG.178066"; transcript_id "MSTRG.178066.100"; exon_number "11";
chr7	StringTie	exon	98903379	98903517	1000	+	.	gene_id "MSTRG.178066"; transcript_id "MSTRG.178066.100"; exon_number "12";
chr7	StringTie	exon	98906177	98906255	1000	+	.	gene_id "MSTRG.178066"; transcript_id "MSTRG.178066.100"; exon_number "13";
chr7	StringTie	exon	98908728	98908962	1000	+	.	gene_id "MSTRG.178066"; transcript_id "MSTRG.178066.100"; exon_number "14";
chr7	StringTie	exon	98910056	98910419	1000	+	.	gene_id "MSTRG.178066"; transcript_id "MSTRG.178066.100"; exon_number "15";
chr7	StringTie	exon	98910510	98910607	1000	+	.	gene_id "MSTRG.178066"; transcript_id "MSTRG.178066.100"; exon_number "16";
chr7	StringTie	exon	98911077	98911271	1000	+	.	gene_id "MSTRG.178066"; transcript_id "MSTRG.178066.100"; exon_number "17";
chr7	StringTie	exon	98912022	98912213	1000	+	.	gene_id "MSTRG.178066"; transcript_id "MSTRG.178066.100"; exon_number "18";
chr7	StringTie	exon	98915723	98915888	1000	+	.	gene_id "MSTRG.178066"; transcript_id "MSTRG.178066.100"; exon_number "19";
chr7	StringTie	exon	98917423	98917679	1000	+	.	gene_id "MSTRG.178066"; transcript_id "MSTRG.178066.100"; exon_number "20";
chr7	StringTie	exon	98921753	98921953	1000	+	.	gene_id "MSTRG.178066"; transcript_id "MSTRG.178066.100"; exon_number "21";
chr7	StringTie	exon	98925112	98925263	1000	+	.	gene_id "MSTRG.178066"; transcript_id "MSTRG.178066.100"; exon_number "22";
chr7	StringTie	exon	98927167	98927366	1000	+	.	gene_id "MSTRG.178066"; transcript_id "MSTRG.178066.100"; exon_number "23";
chr7	StringTie	exon	98929989	98930206	1000	+	.	gene_id "MSTRG.178066"; transcript_id "MSTRG.178066.100"; exon_number "24";
chr7	StringTie	exon	98930633	98930830	1000	+	.	gene_id "MSTRG.178066"; transcript_id "MSTRG.178066.100"; exon_number "25";
chr7	StringTie	exon	98931405	98931665	1000	+	.	gene_id "MSTRG.178066"; transcript_id "MSTRG.178066.100"; exon_number "26";
chr7	StringTie	exon	98933241	98933402	1000	+	.	gene_id "MSTRG.178066"; transcript_id "MSTRG.178066.100"; exon_number "27";
chr7	StringTie	exon	98935579	98935675	1000	+	.	gene_id "MSTRG.178066"; transcript_id "MSTRG.178066.100"; exon_number "28";
chr7	StringTie	exon	98937156	98937277	1000	+	.	gene_id "MSTRG.178066"; transcript_id "MSTRG.178066.100"; exon_number "29";
chr7	StringTie	exon	98937650	98937820	1000	+	.	gene_id "MSTRG.178066"; transcript_id "MSTRG.178066.100"; exon_number "30";
chr7	StringTie	exon	98942949	98943017	1000	+	.	gene_id "MSTRG.178066"; transcript_id "MSTRG.178066.100"; exon_number "31";
chr7	StringTie	exon	98948221	98948340	1000	+	.	gene_id "MSTRG.178066"; transcript_id "MSTRG.178066.100"; exon_number "32";
chr7	StringTie	exon	98948566	98948685	1000	+	.	gene_id "MSTRG.178066"; transcript_id "MSTRG.178066.100"; exon_number "33";
chr7	StringTie	exon	98949417	98949581	1000	+	.	gene_id "MSTRG.178066"; transcript_id "MSTRG.178066.100"; exon_number "34";
chr7	StringTie	exon	98949660	98949841	1000	+	.	gene_id "MSTRG.178066"; transcript_id "MSTRG.178066.100"; exon_number "35";
chr7	StringTie	exon	98950064	98950262	1000	+	.	gene_id "MSTRG.178066"; transcript_id "MSTRG.178066.100"; exon_number "36";
chr7	StringTie	exon	98950876	98951004	1000	+	.	gene_id "MSTRG.178066"; transcript_id "MSTRG.178066.100"; exon_number "37";
chr7	StringTie	exon	98953167	98953433	1000	+	.	gene_id "MSTRG.178066"; transcript_id "MSTRG.178066.100"; exon_number "38";
chr7	StringTie	exon	98955098	98955304	1000	+	.	gene_id "MSTRG.178066"; transcript_id "MSTRG.178066.100"; exon_number "39";
chr7	StringTie	exon	98956146	98956304	1000	+	.	gene_id "MSTRG.178066"; transcript_id "MSTRG.178066.100"; exon_number "40";
chr7	StringTie	exon	98956399	98956533	1000	+	.	gene_id "MSTRG.178066"; transcript_id "MSTRG.178066.100"; exon_number "41";
chr7	StringTie	exon	98957981	98958091	1000	+	.	gene_id "MSTRG.178066"; transcript_id "MSTRG.178066.100"; exon_number "42";
chr7	StringTie	exon	98959344	98959490	1000	+	.	gene_id "MSTRG.178066"; transcript_id "MSTRG.178066.100"; exon_number "43";
chr7	StringTie	exon	98961261	98961474	1000	+	.	gene_id "MSTRG.178066"; transcript_id "MSTRG.178066.100"; exon_number "44";
chr7	StringTie	exon	98962302	98962427	1000	+	.	gene_id "MSTRG.178066"; transcript_id "MSTRG.178066.100"; exon_number "45";
chr7	StringTie	exon	98964629	98964775	1000	+	.	gene_id "MSTRG.178066"; transcript_id "MSTRG.178066.100"; exon_number "46";
chr7	StringTie	exon	98965696	98965895	1000	+	.	gene_id "MSTRG.178066"; transcript_id "MSTRG.178066.100"; exon_number "47";
chr7	StringTie	exon	98967041	98967162	1000	+	.	gene_id "MSTRG.178066"; transcript_id "MSTRG.178066.100"; exon_number "48";
chr7	StringTie	exon	98967485	98967698	1000	+	.	gene_id "MSTRG.178066"; transcript_id "MSTRG.178066.100"; exon_number "49";
chr7	StringTie	exon	98970112	98970291	1000	+	.	gene_id "MSTRG.178066"; transcript_id "MSTRG.178066.100"; exon_number "50";
chr7	StringTie	exon	98971799	98971945	1000	+	.	gene_id "MSTRG.178066"; transcript_id "MSTRG.178066.100"; exon_number "51";
chr7	StringTie	exon	98976149	98976268	1000	+	.	gene_id "MSTRG.178066"; transcript_id "MSTRG.178066.100"; exon_number "52";
chr7	StringTie	exon	98976483	98976770	1000	+	.	gene_id "MSTRG.178066"; transcript_id "MSTRG.178066.100"; exon_number "53";
chr7	StringTie	exon	98976939	98977076	1000	+	.	gene_id "MSTRG.178066"; transcript_id "MSTRG.178066.100"; exon_number "54";
chr7	StringTie	exon	98978211	98978323	1000	+	.	gene_id "MSTRG.178066"; transcript_id "MSTRG.178066.100"; exon_number "55";
chr7	StringTie	exon	98978769	98978904	1000	+	.	gene_id "MSTRG.178066"; transcript_id "MSTRG.178066.100"; exon_number "56";
chr7	StringTie	exon	98981769	98981960	1000	+	.	gene_id "MSTRG.178066"; transcript_id "MSTRG.178066.100"; exon_number "57";
chr7	StringTie	exon	98983264	98983459	1000	+	.	gene_id "MSTRG.178066"; transcript_id "MSTRG.178066.100"; exon_number "58";
chr7	StringTie	exon	98984093	98984358	1000	+	.	gene_id "MSTRG.178066"; transcript_id "MSTRG.178066.100"; exon_number "59";
chr7	StringTie	exon	98984944	98985044	1000	+	.	gene_id "MSTRG.178066"; transcript_id "MSTRG.178066.100"; exon_number "60";
chr7	StringTie	exon	98988765	98988966	1000	+	.	gene_id "MSTRG.178066"; transcript_id "MSTRG.178066.100"; exon_number "61";
chr7	StringTie	exon	98990455	98990619	1000	+	.	gene_id "MSTRG.178066"; transcript_id "MSTRG.178066.100"; exon_number "62";
chr7	StringTie	exon	98992137	98992227	1000	+	.	gene_id "MSTRG.178066"; transcript_id "MSTRG.178066.100"; exon_number "63";
chr7	StringTie	exon	98993538	98993737	1000	+	.	gene_id "MSTRG.178066"; transcript_id "MSTRG.178066.100"; exon_number "64";
chr7	StringTie	exon	98994587	98994848	1000	+	.	gene_id "MSTRG.178066"; transcript_id "MSTRG.178066.100"; exon_number "65";
chr7	StringTie	exon	99004190	99004415	1000	+	.	gene_id "MSTRG.178066"; transcript_id "MSTRG.178066.100"; exon_number "66";
chr7	StringTie	exon	99005131	99005348	1000	+	.	gene_id "MSTRG.178066"; transcript_id "MSTRG.178066.100"; exon_number "67";
chr7	StringTie	exon	99008377	99008561	1000	+	.	gene_id "MSTRG.178066"; transcript_id "MSTRG.178066.100"; exon_number "68";
chr7	StringTie	exon	99011052	99011255	1000	+	.	gene_id "MSTRG.178066"; transcript_id "MSTRG.178066.100"; exon_number "69";
chr7	StringTie	exon	99011341	99011535	1000	+	.	gene_id "MSTRG.178066"; transcript_id "MSTRG.178066.100"; exon_number "70";
chr7	StringTie	exon	99012071	99014955	1000	+	.	gene_id "MSTRG.178066"; transcript_id "MSTRG.178066.100"; exon_number "71";
chr7	StringTie	exon	99030595	99030757	1000	+	.	gene_id "MSTRG.178066"; transcript_id "MSTRG.178066.100"; exon_number "72";
chr7	StringTie	exon	99030885	99031000	1000	+	.	gene_id "MSTRG.178066"; transcript_id "MSTRG.178066.100"; exon_number "73";
chr7	StringTie	exon	99031345	99031465	1000	+	.	gene_id "MSTRG.178066"; transcript_id "MSTRG.178066.100"; exon_number "74";
chr7	StringTie	exon	99032894	99033039	1000	+	.	gene_id "MSTRG.178066"; transcript_id "MSTRG.178066.100"; exon_number "75";
chr7	StringTie	exon	99045542	99045792	1000	+	.	gene_id "MSTRG.178066"; transcript_id "MSTRG.178066.100"; exon_number "76";
chr7	StringTie	exon	99047655	99048023	1000	+	.	gene_id "MSTRG.178066"; transcript_id "MSTRG.178066.100"; exon_number "77";
chr7	StringTie	exon	99071540	99071660	1000	+	.	gene_id "MSTRG.178066"; transcript_id "MSTRG.178066.100"; exon_number "78";
chr7	StringTie	transcript	98878499	99049560	1000	+	.	gene_id "MSTRG.178066"; transcript_id "MSTRG.178066.101";
chr7	StringTie	exon	98878499	98878637	1000	+	.	gene_id "MSTRG.178066"; transcript_id "MSTRG.178066.101"; exon_number "1";
chr7	StringTie	exon	98881090	98881250	1000	+	.	gene_id "MSTRG.178066"; transcript_id "MSTRG.178066.101"; exon_number "2";
chr7	StringTie	exon	98881975	98882024	1000	+	.	gene_id "MSTRG.178066"; transcript_id "MSTRG.178066.101"; exon_number "3";
chr7	StringTie	exon	98890335	98890445	1000	+	.	gene_id "MSTRG.178066"; transcript_id "MSTRG.178066.101"; exon_number "4";
chr7	StringTie	exon	98892424	98892528	1000	+	.	gene_id "MSTRG.178066"; transcript_id "MSTRG.178066.101"; exon_number "5";
chr7	StringTie	exon	98893798	98893881	1000	+	.	gene_id "MSTRG.178066"; transcript_id "MSTRG.178066.101"; exon_number "6";
chr7	StringTie	exon	98895764	98895820	1000	+	.	gene_id "MSTRG.178066"; transcript_id "MSTRG.178066.101"; exon_number "7";
chr7	StringTie	exon	98897741	98897866	1000	+	.	gene_id "MSTRG.178066"; transcript_id "MSTRG.178066.101"; exon_number "8";
chr7	StringTie	exon	98899422	98899499	1000	+	.	gene_id "MSTRG.178066"; transcript_id "MSTRG.178066.101"; exon_number "9";
chr7	StringTie	exon	98899679	98899767	1000	+	.	gene_id "MSTRG.178066"; transcript_id "MSTRG.178066.101"; exon_number "10";
chr7	StringTie	exon	98900624	98900720	1000	+	.	gene_id "MSTRG.178066"; transcript_id "MSTRG.178066.101"; exon_number "11";
chr7	StringTie	exon	98903379	98903517	1000	+	.	gene_id "MSTRG.178066"; transcript_id "MSTRG.178066.101"; exon_number "12";
chr7	StringTie	exon	98906177	98906255	1000	+	.	gene_id "MSTRG.178066"; transcript_id "MSTRG.178066.101"; exon_number "13";
chr7	StringTie	exon	98908728	98908962	1000	+	.	gene_id "MSTRG.178066"; transcript_id "MSTRG.178066.101"; exon_number "14";
chr7	StringTie	exon	98910056	98910419	1000	+	.	gene_id "MSTRG.178066"; transcript_id "MSTRG.178066.101"; exon_number "15";
chr7	StringTie	exon	98910510	98910607	1000	+	.	gene_id "MSTRG.178066"; transcript_id "MSTRG.178066.101"; exon_number "16";
chr7	StringTie	exon	98911077	98911271	1000	+	.	gene_id "MSTRG.178066"; transcript_id "MSTRG.178066.101"; exon_number "17";
chr7	StringTie	exon	98912022	98912213	1000	+	.	gene_id "MSTRG.178066"; transcript_id "MSTRG.178066.101"; exon_number "18";
chr7	StringTie	exon	98915723	98915888	1000	+	.	gene_id "MSTRG.178066"; transcript_id "MSTRG.178066.101"; exon_number "19";
chr7	StringTie	exon	98917423	98917679	1000	+	.	gene_id "MSTRG.178066"; transcript_id "MSTRG.178066.101"; exon_number "20";
chr7	StringTie	exon	98921753	98921953	1000	+	.	gene_id "MSTRG.178066"; transcript_id "MSTRG.178066.101"; exon_number "21";
chr7	StringTie	exon	98925112	98925263	1000	+	.	gene_id "MSTRG.178066"; transcript_id "MSTRG.178066.101"; exon_number "22";
chr7	StringTie	exon	98927167	98927366	1000	+	.	gene_id "MSTRG.178066"; transcript_id "MSTRG.178066.101"; exon_number "23";
chr7	StringTie	exon	98929989	98930206	1000	+	.	gene_id "MSTRG.178066"; transcript_id "MSTRG.178066.101"; exon_number "24";
chr7	StringTie	exon	98930633	98930830	1000	+	.	gene_id "MSTRG.178066"; transcript_id "MSTRG.178066.101"; exon_number "25";
chr7	StringTie	exon	98931405	98931665	1000	+	.	gene_id "MSTRG.178066"; transcript_id "MSTRG.178066.101"; exon_number "26";
chr7	StringTie	exon	98933241	98933387	1000	+	.	gene_id "MSTRG.178066"; transcript_id "MSTRG.178066.101"; exon_number "27";
chr7	StringTie	exon	98935579	98935675	1000	+	.	gene_id "MSTRG.178066"; transcript_id "MSTRG.178066.101"; exon_number "28";
chr7	StringTie	exon	98937156	98937277	1000	+	.	gene_id "MSTRG.178066"; transcript_id "MSTRG.178066.101"; exon_number "29";
chr7	StringTie	exon	98937650	98937820	1000	+	.	gene_id "MSTRG.178066"; transcript_id "MSTRG.178066.101"; exon_number "30";
chr7	StringTie	exon	98942949	98943017	1000	+	.	gene_id "MSTRG.178066"; transcript_id "MSTRG.178066.101"; exon_number "31";
chr7	StringTie	exon	98948221	98948340	1000	+	.	gene_id "MSTRG.178066"; transcript_id "MSTRG.178066.101"; exon_number "32";
chr7	StringTie	exon	98948566	98948685	1000	+	.	gene_id "MSTRG.178066"; transcript_id "MSTRG.178066.101"; exon_number "33";
chr7	StringTie	exon	98949417	98949581	1000	+	.	gene_id "MSTRG.178066"; transcript_id "MSTRG.178066.101"; exon_number "34";
chr7	StringTie	exon	98949660	98949841	1000	+	.	gene_id "MSTRG.178066"; transcript_id "MSTRG.178066.101"; exon_number "35";
chr7	StringTie	exon	98950064	98950262	1000	+	.	gene_id "MSTRG.178066"; transcript_id "MSTRG.178066.101"; exon_number "36";
chr7	StringTie	exon	98950876	98951004	1000	+	.	gene_id "MSTRG.178066"; transcript_id "MSTRG.178066.101"; exon_number "37";
chr7	StringTie	exon	98953167	98953433	1000	+	.	gene_id "MSTRG.178066"; transcript_id "MSTRG.178066.101"; exon_number "38";
chr7	StringTie	exon	98955098	98955304	1000	+	.	gene_id "MSTRG.178066"; transcript_id "MSTRG.178066.101"; exon_number "39";
chr7	StringTie	exon	98956146	98956304	1000	+	.	gene_id "MSTRG.178066"; transcript_id "MSTRG.178066.101"; exon_number "40";
chr7	StringTie	exon	98956399	98956533	1000	+	.	gene_id "MSTRG.178066"; transcript_id "MSTRG.178066.101"; exon_number "41";
chr7	StringTie	exon	98957981	98958091	1000	+	.	gene_id "MSTRG.178066"; transcript_id "MSTRG.178066.101"; exon_number "42";
chr7	StringTie	exon	98959344	98959490	1000	+	.	gene_id "MSTRG.178066"; transcript_id "MSTRG.178066.101"; exon_number "43";
chr7	StringTie	exon	98961261	98961474	1000	+	.	gene_id "MSTRG.178066"; transcript_id "MSTRG.178066.101"; exon_number "44";
chr7	StringTie	exon	98962302	98962427	1000	+	.	gene_id "MSTRG.178066"; transcript_id "MSTRG.178066.101"; exon_number "45";
chr7	StringTie	exon	98964629	98964775	1000	+	.	gene_id "MSTRG.178066"; transcript_id "MSTRG.178066.101"; exon_number "46";
chr7	StringTie	exon	98965696	98965895	1000	+	.	gene_id "MSTRG.178066"; transcript_id "MSTRG.178066.101"; exon_number "47";
chr7	StringTie	exon	98967041	98967162	1000	+	.	gene_id "MSTRG.178066"; transcript_id "MSTRG.178066.101"; exon_number "48";
chr7	StringTie	exon	98967485	98967698	1000	+	.	gene_id "MSTRG.178066"; transcript_id "MSTRG.178066.101"; exon_number "49";
chr7	StringTie	exon	98970112	98970291	1000	+	.	gene_id "MSTRG.178066"; transcript_id "MSTRG.178066.101"; exon_number "50";
chr7	StringTie	exon	98971799	98971945	1000	+	.	gene_id "MSTRG.178066"; transcript_id "MSTRG.178066.101"; exon_number "51";
chr7	StringTie	exon	98976149	98976268	1000	+	.	gene_id "MSTRG.178066"; transcript_id "MSTRG.178066.101"; exon_number "52";
chr7	StringTie	exon	98976483	98976776	1000	+	.	gene_id "MSTRG.178066"; transcript_id "MSTRG.178066.101"; exon_number "53";
chr7	StringTie	exon	98976939	98977076	1000	+	.	gene_id "MSTRG.178066"; transcript_id "MSTRG.178066.101"; exon_number "54";
chr7	StringTie	exon	98978211	98978323	1000	+	.	gene_id "MSTRG.178066"; transcript_id "MSTRG.178066.101"; exon_number "55";
chr7	StringTie	exon	98978769	98978904	1000	+	.	gene_id "MSTRG.178066"; transcript_id "MSTRG.178066.101"; exon_number "56";
chr7	StringTie	exon	98981769	98981960	1000	+	.	gene_id "MSTRG.178066"; transcript_id "MSTRG.178066.101"; exon_number "57";
chr7	StringTie	exon	98983264	98983492	1000	+	.	gene_id "MSTRG.178066"; transcript_id "MSTRG.178066.101"; exon_number "58";
chr7	StringTie	exon	98984093	98984358	1000	+	.	gene_id "MSTRG.178066"; transcript_id "MSTRG.178066.101"; exon_number "59";
chr7	StringTie	exon	98984944	98985044	1000	+	.	gene_id "MSTRG.178066"; transcript_id "MSTRG.178066.101"; exon_number "60";
chr7	StringTie	exon	98988765	98988966	1000	+	.	gene_id "MSTRG.178066"; transcript_id "MSTRG.178066.101"; exon_number "61";
chr7	StringTie	exon	98990455	98990619	1000	+	.	gene_id "MSTRG.178066"; transcript_id "MSTRG.178066.101"; exon_number "62";
chr7	StringTie	exon	98992137	98992227	1000	+	.	gene_id "MSTRG.178066"; transcript_id "MSTRG.178066.101"; exon_number "63";
chr7	StringTie	exon	98993538	98993737	1000	+	.	gene_id "MSTRG.178066"; transcript_id "MSTRG.178066.101"; exon_number "64";
chr7	StringTie	exon	98994587	98994848	1000	+	.	gene_id "MSTRG.178066"; transcript_id "MSTRG.178066.101"; exon_number "65";
chr7	StringTie	exon	99004190	99004415	1000	+	.	gene_id "MSTRG.178066"; transcript_id "MSTRG.178066.101"; exon_number "66";
chr7	StringTie	exon	99005131	99005348	1000	+	.	gene_id "MSTRG.178066"; transcript_id "MSTRG.178066.101"; exon_number "67";
chr7	StringTie	exon	99008377	99008561	1000	+	.	gene_id "MSTRG.178066"; transcript_id "MSTRG.178066.101"; exon_number "68";
chr7	StringTie	exon	99011052	99011255	1000	+	.	gene_id "MSTRG.178066"; transcript_id "MSTRG.178066.101"; exon_number "69";
chr7	StringTie	exon	99011341	99011535	1000	+	.	gene_id "MSTRG.178066"; transcript_id "MSTRG.178066.101"; exon_number "70";
chr7	StringTie	exon	99012071	99014955	1000	+	.	gene_id "MSTRG.178066"; transcript_id "MSTRG.178066.101"; exon_number "71";
chr7	StringTie	exon	99030595	99030764	1000	+	.	gene_id "MSTRG.178066"; transcript_id "MSTRG.178066.101"; exon_number "72";
chr7	StringTie	exon	99030885	99031000	1000	+	.	gene_id "MSTRG.178066"; transcript_id "MSTRG.178066.101"; exon_number "73";
chr7	StringTie	exon	99031345	99031465	1000	+	.	gene_id "MSTRG.178066"; transcript_id "MSTRG.178066.101"; exon_number "74";
chr7	StringTie	exon	99032894	99033039	1000	+	.	gene_id "MSTRG.178066"; transcript_id "MSTRG.178066.101"; exon_number "75";
chr7	StringTie	exon	99047655	99049560	1000	+	.	gene_id "MSTRG.178066"; transcript_id "MSTRG.178066.101"; exon_number "76";
chr7	StringTie	transcript	98878500	99049541	1000	+	.	gene_id "MSTRG.178066"; transcript_id "MSTRG.178066.102";
chr7	StringTie	exon	98878500	98878637	1000	+	.	gene_id "MSTRG.178066"; transcript_id "MSTRG.178066.102"; exon_number "1";
chr7	StringTie	exon	98881090	98881250	1000	+	.	gene_id "MSTRG.178066"; transcript_id "MSTRG.178066.102"; exon_number "2";
chr7	StringTie	exon	98881975	98882024	1000	+	.	gene_id "MSTRG.178066"; transcript_id "MSTRG.178066.102"; exon_number "3";
chr7	StringTie	exon	98890335	98890445	1000	+	.	gene_id "MSTRG.178066"; transcript_id "MSTRG.178066.102"; exon_number "4";
chr7	StringTie	exon	98892424	98892528	1000	+	.	gene_id "MSTRG.178066"; transcript_id "MSTRG.178066.102"; exon_number "5";
chr7	StringTie	exon	98893798	98893881	1000	+	.	gene_id "MSTRG.178066"; transcript_id "MSTRG.178066.102"; exon_number "6";
chr7	StringTie	exon	98895764	98895820	1000	+	.	gene_id "MSTRG.178066"; transcript_id "MSTRG.178066.102"; exon_number "7";
chr7	StringTie	exon	98897741	98897866	1000	+	.	gene_id "MSTRG.178066"; transcript_id "MSTRG.178066.102"; exon_number "8";
chr7	StringTie	exon	98899422	98899499	1000	+	.	gene_id "MSTRG.178066"; transcript_id "MSTRG.178066.102"; exon_number "9";
chr7	StringTie	exon	98899679	98899767	1000	+	.	gene_id "MSTRG.178066"; transcript_id "MSTRG.178066.102"; exon_number "10";
chr7	StringTie	exon	98900624	98900720	1000	+	.	gene_id "MSTRG.178066"; transcript_id "MSTRG.178066.102"; exon_number "11";
chr7	StringTie	exon	98903379	98903517	1000	+	.	gene_id "MSTRG.178066"; transcript_id "MSTRG.178066.102"; exon_number "12";
chr7	StringTie	exon	98906177	98906255	1000	+	.	gene_id "MSTRG.178066"; transcript_id "MSTRG.178066.102"; exon_number "13";
chr7	StringTie	exon	98908728	98908962	1000	+	.	gene_id "MSTRG.178066"; transcript_id "MSTRG.178066.102"; exon_number "14";
chr7	StringTie	exon	98910056	98910419	1000	+	.	gene_id "MSTRG.178066"; transcript_id "MSTRG.178066.102"; exon_number "15";
chr7	StringTie	exon	98910510	98910607	1000	+	.	gene_id "MSTRG.178066"; transcript_id "MSTRG.178066.102"; exon_number "16";
chr7	StringTie	exon	98911077	98911271	1000	+	.	gene_id "MSTRG.178066"; transcript_id "MSTRG.178066.102"; exon_number "17";
chr7	StringTie	exon	98912022	98912213	1000	+	.	gene_id "MSTRG.178066"; transcript_id "MSTRG.178066.102"; exon_number "18";
chr7	StringTie	exon	98915723	98915831	1000	+	.	gene_id "MSTRG.178066"; transcript_id "MSTRG.178066.102"; exon_number "19";
chr7	StringTie	exon	98917423	98917679	1000	+	.	gene_id "MSTRG.178066"; transcript_id "MSTRG.178066.102"; exon_number "20";
chr7	StringTie	exon	98921753	98921953	1000	+	.	gene_id "MSTRG.178066"; transcript_id "MSTRG.178066.102"; exon_number "21";
chr7	StringTie	exon	98925112	98925263	1000	+	.	gene_id "MSTRG.178066"; transcript_id "MSTRG.178066.102"; exon_number "22";
chr7	StringTie	exon	98927167	98927366	1000	+	.	gene_id "MSTRG.178066"; transcript_id "MSTRG.178066.102"; exon_number "23";
chr7	StringTie	exon	98929989	98930206	1000	+	.	gene_id "MSTRG.178066"; transcript_id "MSTRG.178066.102"; exon_number "24";
chr7	StringTie	exon	98930633	98930830	1000	+	.	gene_id "MSTRG.178066"; transcript_id "MSTRG.178066.102"; exon_number "25";
chr7	StringTie	exon	98931405	98931665	1000	+	.	gene_id "MSTRG.178066"; transcript_id "MSTRG.178066.102"; exon_number "26";
chr7	StringTie	exon	98933241	98933402	1000	+	.	gene_id "MSTRG.178066"; transcript_id "MSTRG.178066.102"; exon_number "27";
chr7	StringTie	exon	98935579	98935675	1000	+	.	gene_id "MSTRG.178066"; transcript_id "MSTRG.178066.102"; exon_number "28";
chr7	StringTie	exon	98937156	98937277	1000	+	.	gene_id "MSTRG.178066"; transcript_id "MSTRG.178066.102"; exon_number "29";
chr7	StringTie	exon	98937650	98937820	1000	+	.	gene_id "MSTRG.178066"; transcript_id "MSTRG.178066.102"; exon_number "30";
chr7	StringTie	exon	98942949	98943017	1000	+	.	gene_id "MSTRG.178066"; transcript_id "MSTRG.178066.102"; exon_number "31";
chr7	StringTie	exon	98948221	98948340	1000	+	.	gene_id "MSTRG.178066"; transcript_id "MSTRG.178066.102"; exon_number "32";
chr7	StringTie	exon	98948566	98948685	1000	+	.	gene_id "MSTRG.178066"; transcript_id "MSTRG.178066.102"; exon_number "33";
chr7	StringTie	exon	98949417	98949581	1000	+	.	gene_id "MSTRG.178066"; transcript_id "MSTRG.178066.102"; exon_number "34";
chr7	StringTie	exon	98949660	98949841	1000	+	.	gene_id "MSTRG.178066"; transcript_id "MSTRG.178066.102"; exon_number "35";
chr7	StringTie	exon	98950064	98950262	1000	+	.	gene_id "MSTRG.178066"; transcript_id "MSTRG.178066.102"; exon_number "36";
chr7	StringTie	exon	98950876	98951004	1000	+	.	gene_id "MSTRG.178066"; transcript_id "MSTRG.178066.102"; exon_number "37";
chr7	StringTie	exon	98953167	98953433	1000	+	.	gene_id "MSTRG.178066"; transcript_id "MSTRG.178066.102"; exon_number "38";
chr7	StringTie	exon	98955098	98955304	1000	+	.	gene_id "MSTRG.178066"; transcript_id "MSTRG.178066.102"; exon_number "39";
chr7	StringTie	exon	98956146	98956304	1000	+	.	gene_id "MSTRG.178066"; transcript_id "MSTRG.178066.102"; exon_number "40";
chr7	StringTie	exon	98956399	98956533	1000	+	.	gene_id "MSTRG.178066"; transcript_id "MSTRG.178066.102"; exon_number "41";
chr7	StringTie	exon	98957981	98958091	1000	+	.	gene_id "MSTRG.178066"; transcript_id "MSTRG.178066.102"; exon_number "42";
chr7	StringTie	exon	98959344	98959490	1000	+	.	gene_id "MSTRG.178066"; transcript_id "MSTRG.178066.102"; exon_number "43";
chr7	StringTie	exon	98961261	98961474	1000	+	.	gene_id "MSTRG.178066"; transcript_id "MSTRG.178066.102"; exon_number "44";
chr7	StringTie	exon	98962302	98962427	1000	+	.	gene_id "MSTRG.178066"; transcript_id "MSTRG.178066.102"; exon_number "45";
chr7	StringTie	exon	98964629	98964775	1000	+	.	gene_id "MSTRG.178066"; transcript_id "MSTRG.178066.102"; exon_number "46";
chr7	StringTie	exon	98965696	98965895	1000	+	.	gene_id "MSTRG.178066"; transcript_id "MSTRG.178066.102"; exon_number "47";
chr7	StringTie	exon	98967041	98967162	1000	+	.	gene_id "MSTRG.178066"; transcript_id "MSTRG.178066.102"; exon_number "48";
chr7	StringTie	exon	98967485	98967698	1000	+	.	gene_id "MSTRG.178066"; transcript_id "MSTRG.178066.102"; exon_number "49";
chr7	StringTie	exon	98970112	98970291	1000	+	.	gene_id "MSTRG.178066"; transcript_id "MSTRG.178066.102"; exon_number "50";
chr7	StringTie	exon	98971799	98971945	1000	+	.	gene_id "MSTRG.178066"; transcript_id "MSTRG.178066.102"; exon_number "51";
chr7	StringTie	exon	98976149	98976268	1000	+	.	gene_id "MSTRG.178066"; transcript_id "MSTRG.178066.102"; exon_number "52";
chr7	StringTie	exon	98976483	98976770	1000	+	.	gene_id "MSTRG.178066"; transcript_id "MSTRG.178066.102"; exon_number "53";
chr7	StringTie	exon	98976939	98977076	1000	+	.	gene_id "MSTRG.178066"; transcript_id "MSTRG.178066.102"; exon_number "54";
chr7	StringTie	exon	98978211	98978323	1000	+	.	gene_id "MSTRG.178066"; transcript_id "MSTRG.178066.102"; exon_number "55";
chr7	StringTie	exon	98978769	98978904	1000	+	.	gene_id "MSTRG.178066"; transcript_id "MSTRG.178066.102"; exon_number "56";
chr7	StringTie	exon	98981769	98981960	1000	+	.	gene_id "MSTRG.178066"; transcript_id "MSTRG.178066.102"; exon_number "57";
chr7	StringTie	exon	98983264	98983492	1000	+	.	gene_id "MSTRG.178066"; transcript_id "MSTRG.178066.102"; exon_number "58";
chr7	StringTie	exon	98984093	98984358	1000	+	.	gene_id "MSTRG.178066"; transcript_id "MSTRG.178066.102"; exon_number "59";
chr7	StringTie	exon	98984944	98985044	1000	+	.	gene_id "MSTRG.178066"; transcript_id "MSTRG.178066.102"; exon_number "60";
chr7	StringTie	exon	98988765	98988966	1000	+	.	gene_id "MSTRG.178066"; transcript_id "MSTRG.178066.102"; exon_number "61";
chr7	StringTie	exon	98990455	98990619	1000	+	.	gene_id "MSTRG.178066"; transcript_id "MSTRG.178066.102"; exon_number "62";
chr7	StringTie	exon	98992137	98992227	1000	+	.	gene_id "MSTRG.178066"; transcript_id "MSTRG.178066.102"; exon_number "63";
chr7	StringTie	exon	98993538	98993737	1000	+	.	gene_id "MSTRG.178066"; transcript_id "MSTRG.178066.102"; exon_number "64";
chr7	StringTie	exon	98994587	98994848	1000	+	.	gene_id "MSTRG.178066"; transcript_id "MSTRG.178066.102"; exon_number "65";
chr7	StringTie	exon	99004190	99004415	1000	+	.	gene_id "MSTRG.178066"; transcript_id "MSTRG.178066.102"; exon_number "66";
chr7	StringTie	exon	99005131	99005348	1000	+	.	gene_id "MSTRG.178066"; transcript_id "MSTRG.178066.102"; exon_number "67";
chr7	StringTie	exon	99008377	99008561	1000	+	.	gene_id "MSTRG.178066"; transcript_id "MSTRG.178066.102"; exon_number "68";
chr7	StringTie	exon	99011052	99011255	1000	+	.	gene_id "MSTRG.178066"; transcript_id "MSTRG.178066.102"; exon_number "69";
chr7	StringTie	exon	99011341	99011535	1000	+	.	gene_id "MSTRG.178066"; transcript_id "MSTRG.178066.102"; exon_number "70";
chr7	StringTie	exon	99012071	99014955	1000	+	.	gene_id "MSTRG.178066"; transcript_id "MSTRG.178066.102"; exon_number "71";
chr7	StringTie	exon	99030595	99030764	1000	+	.	gene_id "MSTRG.178066"; transcript_id "MSTRG.178066.102"; exon_number "72";
chr7	StringTie	exon	99030891	99031000	1000	+	.	gene_id "MSTRG.178066"; transcript_id "MSTRG.178066.102"; exon_number "73";
chr7	StringTie	exon	99031345	99031465	1000	+	.	gene_id "MSTRG.178066"; transcript_id "MSTRG.178066.102"; exon_number "74";
chr7	StringTie	exon	99032894	99033039	1000	+	.	gene_id "MSTRG.178066"; transcript_id "MSTRG.178066.102"; exon_number "75";
chr7	StringTie	exon	99045542	99045792	1000	+	.	gene_id "MSTRG.178066"; transcript_id "MSTRG.178066.102"; exon_number "76";
chr7	StringTie	exon	99047655	99049541	1000	+	.	gene_id "MSTRG.178066"; transcript_id "MSTRG.178066.102"; exon_number "77";
chr7	StringTie	transcript	98878503	99049557	1000	+	.	gene_id "MSTRG.178066"; transcript_id "MSTRG.178066.103";
chr7	StringTie	exon	98878503	98878637	1000	+	.	gene_id "MSTRG.178066"; transcript_id "MSTRG.178066.103"; exon_number "1";
chr7	StringTie	exon	98881090	98881250	1000	+	.	gene_id "MSTRG.178066"; transcript_id "MSTRG.178066.103"; exon_number "2";
chr7	StringTie	exon	98881975	98882024	1000	+	.	gene_id "MSTRG.178066"; transcript_id "MSTRG.178066.103"; exon_number "3";
chr7	StringTie	exon	98890335	98890445	1000	+	.	gene_id "MSTRG.178066"; transcript_id "MSTRG.178066.103"; exon_number "4";
chr7	StringTie	exon	98892424	98892528	1000	+	.	gene_id "MSTRG.178066"; transcript_id "MSTRG.178066.103"; exon_number "5";
chr7	StringTie	exon	98893798	98893881	1000	+	.	gene_id "MSTRG.178066"; transcript_id "MSTRG.178066.103"; exon_number "6";
chr7	StringTie	exon	98895764	98895820	1000	+	.	gene_id "MSTRG.178066"; transcript_id "MSTRG.178066.103"; exon_number "7";
chr7	StringTie	exon	98897741	98897866	1000	+	.	gene_id "MSTRG.178066"; transcript_id "MSTRG.178066.103"; exon_number "8";
chr7	StringTie	exon	98899422	98899499	1000	+	.	gene_id "MSTRG.178066"; transcript_id "MSTRG.178066.103"; exon_number "9";
chr7	StringTie	exon	98899679	98899767	1000	+	.	gene_id "MSTRG.178066"; transcript_id "MSTRG.178066.103"; exon_number "10";
chr7	StringTie	exon	98900624	98900720	1000	+	.	gene_id "MSTRG.178066"; transcript_id "MSTRG.178066.103"; exon_number "11";
chr7	StringTie	exon	98903379	98903517	1000	+	.	gene_id "MSTRG.178066"; transcript_id "MSTRG.178066.103"; exon_number "12";
chr7	StringTie	exon	98906177	98906255	1000	+	.	gene_id "MSTRG.178066"; transcript_id "MSTRG.178066.103"; exon_number "13";
chr7	StringTie	exon	98908728	98908962	1000	+	.	gene_id "MSTRG.178066"; transcript_id "MSTRG.178066.103"; exon_number "14";
chr7	StringTie	exon	98910056	98910419	1000	+	.	gene_id "MSTRG.178066"; transcript_id "MSTRG.178066.103"; exon_number "15";
chr7	StringTie	exon	98910510	98910607	1000	+	.	gene_id "MSTRG.178066"; transcript_id "MSTRG.178066.103"; exon_number "16";
chr7	StringTie	exon	98911077	98911271	1000	+	.	gene_id "MSTRG.178066"; transcript_id "MSTRG.178066.103"; exon_number "17";
chr7	StringTie	exon	98912022	98912213	1000	+	.	gene_id "MSTRG.178066"; transcript_id "MSTRG.178066.103"; exon_number "18";
chr7	StringTie	exon	98915723	98915888	1000	+	.	gene_id "MSTRG.178066"; transcript_id "MSTRG.178066.103"; exon_number "19";
chr7	StringTie	exon	98917423	98917679	1000	+	.	gene_id "MSTRG.178066"; transcript_id "MSTRG.178066.103"; exon_number "20";
chr7	StringTie	exon	98921753	98921953	1000	+	.	gene_id "MSTRG.178066"; transcript_id "MSTRG.178066.103"; exon_number "21";
chr7	StringTie	exon	98925112	98925263	1000	+	.	gene_id "MSTRG.178066"; transcript_id "MSTRG.178066.103"; exon_number "22";
chr7	StringTie	exon	98927167	98927366	1000	+	.	gene_id "MSTRG.178066"; transcript_id "MSTRG.178066.103"; exon_number "23";
chr7	StringTie	exon	98929989	98930206	1000	+	.	gene_id "MSTRG.178066"; transcript_id "MSTRG.178066.103"; exon_number "24";
chr7	StringTie	exon	98930633	98930830	1000	+	.	gene_id "MSTRG.178066"; transcript_id "MSTRG.178066.103"; exon_number "25";
chr7	StringTie	exon	98931405	98931665	1000	+	.	gene_id "MSTRG.178066"; transcript_id "MSTRG.178066.103"; exon_number "26";
chr7	StringTie	exon	98933241	98933402	1000	+	.	gene_id "MSTRG.178066"; transcript_id "MSTRG.178066.103"; exon_number "27";
chr7	StringTie	exon	98935579	98935675	1000	+	.	gene_id "MSTRG.178066"; transcript_id "MSTRG.178066.103"; exon_number "28";
chr7	StringTie	exon	98937156	98937277	1000	+	.	gene_id "MSTRG.178066"; transcript_id "MSTRG.178066.103"; exon_number "29";
chr7	StringTie	exon	98937650	98937820	1000	+	.	gene_id "MSTRG.178066"; transcript_id "MSTRG.178066.103"; exon_number "30";
chr7	StringTie	exon	98942949	98943017	1000	+	.	gene_id "MSTRG.178066"; transcript_id "MSTRG.178066.103"; exon_number "31";
chr7	StringTie	exon	98948221	98948340	1000	+	.	gene_id "MSTRG.178066"; transcript_id "MSTRG.178066.103"; exon_number "32";
chr7	StringTie	exon	98948566	98948685	1000	+	.	gene_id "MSTRG.178066"; transcript_id "MSTRG.178066.103"; exon_number "33";
chr7	StringTie	exon	98949417	98949581	1000	+	.	gene_id "MSTRG.178066"; transcript_id "MSTRG.178066.103"; exon_number "34";
chr7	StringTie	exon	98949660	98949841	1000	+	.	gene_id "MSTRG.178066"; transcript_id "MSTRG.178066.103"; exon_number "35";
chr7	StringTie	exon	98950067	98950262	1000	+	.	gene_id "MSTRG.178066"; transcript_id "MSTRG.178066.103"; exon_number "36";
chr7	StringTie	exon	98950876	98951004	1000	+	.	gene_id "MSTRG.178066"; transcript_id "MSTRG.178066.103"; exon_number "37";
chr7	StringTie	exon	98953167	98953433	1000	+	.	gene_id "MSTRG.178066"; transcript_id "MSTRG.178066.103"; exon_number "38";
chr7	StringTie	exon	98955098	98955304	1000	+	.	gene_id "MSTRG.178066"; transcript_id "MSTRG.178066.103"; exon_number "39";
chr7	StringTie	exon	98956146	98956304	1000	+	.	gene_id "MSTRG.178066"; transcript_id "MSTRG.178066.103"; exon_number "40";
chr7	StringTie	exon	98956399	98956533	1000	+	.	gene_id "MSTRG.178066"; transcript_id "MSTRG.178066.103"; exon_number "41";
chr7	StringTie	exon	98957981	98958091	1000	+	.	gene_id "MSTRG.178066"; transcript_id "MSTRG.178066.103"; exon_number "42";
chr7	StringTie	exon	98959344	98959490	1000	+	.	gene_id "MSTRG.178066"; transcript_id "MSTRG.178066.103"; exon_number "43";
chr7	StringTie	exon	98961261	98961474	1000	+	.	gene_id "MSTRG.178066"; transcript_id "MSTRG.178066.103"; exon_number "44";
chr7	StringTie	exon	98962302	98962427	1000	+	.	gene_id "MSTRG.178066"; transcript_id "MSTRG.178066.103"; exon_number "45";
chr7	StringTie	exon	98964629	98964775	1000	+	.	gene_id "MSTRG.178066"; transcript_id "MSTRG.178066.103"; exon_number "46";
chr7	StringTie	exon	98965696	98965895	1000	+	.	gene_id "MSTRG.178066"; transcript_id "MSTRG.178066.103"; exon_number "47";
chr7	StringTie	exon	98967041	98967162	1000	+	.	gene_id "MSTRG.178066"; transcript_id "MSTRG.178066.103"; exon_number "48";
chr7	StringTie	exon	98967485	98967698	1000	+	.	gene_id "MSTRG.178066"; transcript_id "MSTRG.178066.103"; exon_number "49";
chr7	StringTie	exon	98970112	98970291	1000	+	.	gene_id "MSTRG.178066"; transcript_id "MSTRG.178066.103"; exon_number "50";
chr7	StringTie	exon	98971799	98971945	1000	+	.	gene_id "MSTRG.178066"; transcript_id "MSTRG.178066.103"; exon_number "51";
chr7	StringTie	exon	98976149	98976268	1000	+	.	gene_id "MSTRG.178066"; transcript_id "MSTRG.178066.103"; exon_number "52";
chr7	StringTie	exon	98976483	98976770	1000	+	.	gene_id "MSTRG.178066"; transcript_id "MSTRG.178066.103"; exon_number "53";
chr7	StringTie	exon	98976939	98977076	1000	+	.	gene_id "MSTRG.178066"; transcript_id "MSTRG.178066.103"; exon_number "54";
chr7	StringTie	exon	98978211	98978323	1000	+	.	gene_id "MSTRG.178066"; transcript_id "MSTRG.178066.103"; exon_number "55";
chr7	StringTie	exon	98978769	98978904	1000	+	.	gene_id "MSTRG.178066"; transcript_id "MSTRG.178066.103"; exon_number "56";
chr7	StringTie	exon	98981769	98981960	1000	+	.	gene_id "MSTRG.178066"; transcript_id "MSTRG.178066.103"; exon_number "57";
chr7	StringTie	exon	98983264	98983492	1000	+	.	gene_id "MSTRG.178066"; transcript_id "MSTRG.178066.103"; exon_number "58";
chr7	StringTie	exon	98984093	98984358	1000	+	.	gene_id "MSTRG.178066"; transcript_id "MSTRG.178066.103"; exon_number "59";
chr7	StringTie	exon	98984944	98985044	1000	+	.	gene_id "MSTRG.178066"; transcript_id "MSTRG.178066.103"; exon_number "60";
chr7	StringTie	exon	98988765	98988966	1000	+	.	gene_id "MSTRG.178066"; transcript_id "MSTRG.178066.103"; exon_number "61";
chr7	StringTie	exon	98990455	98990619	1000	+	.	gene_id "MSTRG.178066"; transcript_id "MSTRG.178066.103"; exon_number "62";
chr7	StringTie	exon	98992137	98992227	1000	+	.	gene_id "MSTRG.178066"; transcript_id "MSTRG.178066.103"; exon_number "63";
chr7	StringTie	exon	98993538	98993737	1000	+	.	gene_id "MSTRG.178066"; transcript_id "MSTRG.178066.103"; exon_number "64";
chr7	StringTie	exon	98994587	98994848	1000	+	.	gene_id "MSTRG.178066"; transcript_id "MSTRG.178066.103"; exon_number "65";
chr7	StringTie	exon	99004190	99004415	1000	+	.	gene_id "MSTRG.178066"; transcript_id "MSTRG.178066.103"; exon_number "66";
chr7	StringTie	exon	99005131	99005348	1000	+	.	gene_id "MSTRG.178066"; transcript_id "MSTRG.178066.103"; exon_number "67";
chr7	StringTie	exon	99008377	99008561	1000	+	.	gene_id "MSTRG.178066"; transcript_id "MSTRG.178066.103"; exon_number "68";
chr7	StringTie	exon	99011052	99011255	1000	+	.	gene_id "MSTRG.178066"; transcript_id "MSTRG.178066.103"; exon_number "69";
chr7	StringTie	exon	99011341	99011535	1000	+	.	gene_id "MSTRG.178066"; transcript_id "MSTRG.178066.103"; exon_number "70";
chr7	StringTie	exon	99012071	99014955	1000	+	.	gene_id "MSTRG.178066"; transcript_id "MSTRG.178066.103"; exon_number "71";
chr7	StringTie	exon	99030595	99030757	1000	+	.	gene_id "MSTRG.178066"; transcript_id "MSTRG.178066.103"; exon_number "72";
chr7	StringTie	exon	99030885	99031000	1000	+	.	gene_id "MSTRG.178066"; transcript_id "MSTRG.178066.103"; exon_number "73";
chr7	StringTie	exon	99031345	99031465	1000	+	.	gene_id "MSTRG.178066"; transcript_id "MSTRG.178066.103"; exon_number "74";
chr7	StringTie	exon	99032894	99033039	1000	+	.	gene_id "MSTRG.178066"; transcript_id "MSTRG.178066.103"; exon_number "75";
chr7	StringTie	exon	99047655	99049557	1000	+	.	gene_id "MSTRG.178066"; transcript_id "MSTRG.178066.103"; exon_number "76";
chr7	StringTie	transcript	98878504	99071690	1000	+	.	gene_id "MSTRG.178066"; transcript_id "MSTRG.178066.104";
chr7	StringTie	exon	98878504	98878637	1000	+	.	gene_id "MSTRG.178066"; transcript_id "MSTRG.178066.104"; exon_number "1";
chr7	StringTie	exon	98881090	98881250	1000	+	.	gene_id "MSTRG.178066"; transcript_id "MSTRG.178066.104"; exon_number "2";
chr7	StringTie	exon	98881975	98882024	1000	+	.	gene_id "MSTRG.178066"; transcript_id "MSTRG.178066.104"; exon_number "3";
chr7	StringTie	exon	98890335	98890445	1000	+	.	gene_id "MSTRG.178066"; transcript_id "MSTRG.178066.104"; exon_number "4";
chr7	StringTie	exon	98892424	98892528	1000	+	.	gene_id "MSTRG.178066"; transcript_id "MSTRG.178066.104"; exon_number "5";
chr7	StringTie	exon	98893798	98893881	1000	+	.	gene_id "MSTRG.178066"; transcript_id "MSTRG.178066.104"; exon_number "6";
chr7	StringTie	exon	98895764	98895820	1000	+	.	gene_id "MSTRG.178066"; transcript_id "MSTRG.178066.104"; exon_number "7";
chr7	StringTie	exon	98897741	98897866	1000	+	.	gene_id "MSTRG.178066"; transcript_id "MSTRG.178066.104"; exon_number "8";
chr7	StringTie	exon	98899422	98899499	1000	+	.	gene_id "MSTRG.178066"; transcript_id "MSTRG.178066.104"; exon_number "9";
chr7	StringTie	exon	98899679	98899767	1000	+	.	gene_id "MSTRG.178066"; transcript_id "MSTRG.178066.104"; exon_number "10";
chr7	StringTie	exon	98900624	98900720	1000	+	.	gene_id "MSTRG.178066"; transcript_id "MSTRG.178066.104"; exon_number "11";
chr7	StringTie	exon	98903379	98903517	1000	+	.	gene_id "MSTRG.178066"; transcript_id "MSTRG.178066.104"; exon_number "12";
chr7	StringTie	exon	98906177	98906255	1000	+	.	gene_id "MSTRG.178066"; transcript_id "MSTRG.178066.104"; exon_number "13";
chr7	StringTie	exon	98908728	98908962	1000	+	.	gene_id "MSTRG.178066"; transcript_id "MSTRG.178066.104"; exon_number "14";
chr7	StringTie	exon	98910056	98910419	1000	+	.	gene_id "MSTRG.178066"; transcript_id "MSTRG.178066.104"; exon_number "15";
chr7	StringTie	exon	98910510	98910607	1000	+	.	gene_id "MSTRG.178066"; transcript_id "MSTRG.178066.104"; exon_number "16";
chr7	StringTie	exon	98911077	98911271	1000	+	.	gene_id "MSTRG.178066"; transcript_id "MSTRG.178066.104"; exon_number "17";
chr7	StringTie	exon	98912022	98912213	1000	+	.	gene_id "MSTRG.178066"; transcript_id "MSTRG.178066.104"; exon_number "18";
chr7	StringTie	exon	98915723	98915888	1000	+	.	gene_id "MSTRG.178066"; transcript_id "MSTRG.178066.104"; exon_number "19";
chr7	StringTie	exon	98917423	98917679	1000	+	.	gene_id "MSTRG.178066"; transcript_id "MSTRG.178066.104"; exon_number "20";
chr7	StringTie	exon	98921753	98921953	1000	+	.	gene_id "MSTRG.178066"; transcript_id "MSTRG.178066.104"; exon_number "21";
chr7	StringTie	exon	98925112	98925263	1000	+	.	gene_id "MSTRG.178066"; transcript_id "MSTRG.178066.104"; exon_number "22";
chr7	StringTie	exon	98927167	98927366	1000	+	.	gene_id "MSTRG.178066"; transcript_id "MSTRG.178066.104"; exon_number "23";
chr7	StringTie	exon	98929989	98930206	1000	+	.	gene_id "MSTRG.178066"; transcript_id "MSTRG.178066.104"; exon_number "24";
chr7	StringTie	exon	98930633	98930830	1000	+	.	gene_id "MSTRG.178066"; transcript_id "MSTRG.178066.104"; exon_number "25";
chr7	StringTie	exon	98931405	98931665	1000	+	.	gene_id "MSTRG.178066"; transcript_id "MSTRG.178066.104"; exon_number "26";
chr7	StringTie	exon	98933241	98933402	1000	+	.	gene_id "MSTRG.178066"; transcript_id "MSTRG.178066.104"; exon_number "27";
chr7	StringTie	exon	98935579	98935675	1000	+	.	gene_id "MSTRG.178066"; transcript_id "MSTRG.178066.104"; exon_number "28";
chr7	StringTie	exon	98937156	98937277	1000	+	.	gene_id "MSTRG.178066"; transcript_id "MSTRG.178066.104"; exon_number "29";
chr7	StringTie	exon	98937650	98937820	1000	+	.	gene_id "MSTRG.178066"; transcript_id "MSTRG.178066.104"; exon_number "30";
chr7	StringTie	exon	98942949	98943017	1000	+	.	gene_id "MSTRG.178066"; transcript_id "MSTRG.178066.104"; exon_number "31";
chr7	StringTie	exon	98948221	98948340	1000	+	.	gene_id "MSTRG.178066"; transcript_id "MSTRG.178066.104"; exon_number "32";
chr7	StringTie	exon	98948566	98948685	1000	+	.	gene_id "MSTRG.178066"; transcript_id "MSTRG.178066.104"; exon_number "33";
chr7	StringTie	exon	98949417	98949581	1000	+	.	gene_id "MSTRG.178066"; transcript_id "MSTRG.178066.104"; exon_number "34";
chr7	StringTie	exon	98949660	98949841	1000	+	.	gene_id "MSTRG.178066"; transcript_id "MSTRG.178066.104"; exon_number "35";
chr7	StringTie	exon	98950064	98950262	1000	+	.	gene_id "MSTRG.178066"; transcript_id "MSTRG.178066.104"; exon_number "36";
chr7	StringTie	exon	98950876	98951004	1000	+	.	gene_id "MSTRG.178066"; transcript_id "MSTRG.178066.104"; exon_number "37";
chr7	StringTie	exon	98953167	98953433	1000	+	.	gene_id "MSTRG.178066"; transcript_id "MSTRG.178066.104"; exon_number "38";
chr7	StringTie	exon	98955098	98955304	1000	+	.	gene_id "MSTRG.178066"; transcript_id "MSTRG.178066.104"; exon_number "39";
chr7	StringTie	exon	98956146	98956304	1000	+	.	gene_id "MSTRG.178066"; transcript_id "MSTRG.178066.104"; exon_number "40";
chr7	StringTie	exon	98956399	98956533	1000	+	.	gene_id "MSTRG.178066"; transcript_id "MSTRG.178066.104"; exon_number "41";
chr7	StringTie	exon	98957981	98958091	1000	+	.	gene_id "MSTRG.178066"; transcript_id "MSTRG.178066.104"; exon_number "42";
chr7	StringTie	exon	98959344	98959490	1000	+	.	gene_id "MSTRG.178066"; transcript_id "MSTRG.178066.104"; exon_number "43";
chr7	StringTie	exon	98961261	98961474	1000	+	.	gene_id "MSTRG.178066"; transcript_id "MSTRG.178066.104"; exon_number "44";
chr7	StringTie	exon	98962302	98962427	1000	+	.	gene_id "MSTRG.178066"; transcript_id "MSTRG.178066.104"; exon_number "45";
chr7	StringTie	exon	98964629	98964775	1000	+	.	gene_id "MSTRG.178066"; transcript_id "MSTRG.178066.104"; exon_number "46";
chr7	StringTie	exon	98965696	98965895	1000	+	.	gene_id "MSTRG.178066"; transcript_id "MSTRG.178066.104"; exon_number "47";
chr7	StringTie	exon	98967041	98967162	1000	+	.	gene_id "MSTRG.178066"; transcript_id "MSTRG.178066.104"; exon_number "48";
chr7	StringTie	exon	98967485	98967698	1000	+	.	gene_id "MSTRG.178066"; transcript_id "MSTRG.178066.104"; exon_number "49";
chr7	StringTie	exon	98970112	98970291	1000	+	.	gene_id "MSTRG.178066"; transcript_id "MSTRG.178066.104"; exon_number "50";
chr7	StringTie	exon	98971799	98971945	1000	+	.	gene_id "MSTRG.178066"; transcript_id "MSTRG.178066.104"; exon_number "51";
chr7	StringTie	exon	98976149	98976268	1000	+	.	gene_id "MSTRG.178066"; transcript_id "MSTRG.178066.104"; exon_number "52";
chr7	StringTie	exon	98976483	98976770	1000	+	.	gene_id "MSTRG.178066"; transcript_id "MSTRG.178066.104"; exon_number "53";
chr7	StringTie	exon	98976939	98977076	1000	+	.	gene_id "MSTRG.178066"; transcript_id "MSTRG.178066.104"; exon_number "54";
chr7	StringTie	exon	98978211	98978323	1000	+	.	gene_id "MSTRG.178066"; transcript_id "MSTRG.178066.104"; exon_number "55";
chr7	StringTie	exon	98978769	98978904	1000	+	.	gene_id "MSTRG.178066"; transcript_id "MSTRG.178066.104"; exon_number "56";
chr7	StringTie	exon	98981769	98981960	1000	+	.	gene_id "MSTRG.178066"; transcript_id "MSTRG.178066.104"; exon_number "57";
chr7	StringTie	exon	98983264	98983459	1000	+	.	gene_id "MSTRG.178066"; transcript_id "MSTRG.178066.104"; exon_number "58";
chr7	StringTie	exon	98984093	98984358	1000	+	.	gene_id "MSTRG.178066"; transcript_id "MSTRG.178066.104"; exon_number "59";
chr7	StringTie	exon	98984944	98985044	1000	+	.	gene_id "MSTRG.178066"; transcript_id "MSTRG.178066.104"; exon_number "60";
chr7	StringTie	exon	98988765	98988966	1000	+	.	gene_id "MSTRG.178066"; transcript_id "MSTRG.178066.104"; exon_number "61";
chr7	StringTie	exon	98990455	98990619	1000	+	.	gene_id "MSTRG.178066"; transcript_id "MSTRG.178066.104"; exon_number "62";
chr7	StringTie	exon	98992137	98992227	1000	+	.	gene_id "MSTRG.178066"; transcript_id "MSTRG.178066.104"; exon_number "63";
chr7	StringTie	exon	98993538	98993737	1000	+	.	gene_id "MSTRG.178066"; transcript_id "MSTRG.178066.104"; exon_number "64";
chr7	StringTie	exon	98994587	98994848	1000	+	.	gene_id "MSTRG.178066"; transcript_id "MSTRG.178066.104"; exon_number "65";
chr7	StringTie	exon	99004190	99004415	1000	+	.	gene_id "MSTRG.178066"; transcript_id "MSTRG.178066.104"; exon_number "66";
chr7	StringTie	exon	99005131	99005348	1000	+	.	gene_id "MSTRG.178066"; transcript_id "MSTRG.178066.104"; exon_number "67";
chr7	StringTie	exon	99008377	99008561	1000	+	.	gene_id "MSTRG.178066"; transcript_id "MSTRG.178066.104"; exon_number "68";
chr7	StringTie	exon	99011052	99011255	1000	+	.	gene_id "MSTRG.178066"; transcript_id "MSTRG.178066.104"; exon_number "69";
chr7	StringTie	exon	99011341	99011535	1000	+	.	gene_id "MSTRG.178066"; transcript_id "MSTRG.178066.104"; exon_number "70";
chr7	StringTie	exon	99012071	99014955	1000	+	.	gene_id "MSTRG.178066"; transcript_id "MSTRG.178066.104"; exon_number "71";
chr7	StringTie	exon	99030595	99030764	1000	+	.	gene_id "MSTRG.178066"; transcript_id "MSTRG.178066.104"; exon_number "72";
chr7	StringTie	exon	99030885	99031000	1000	+	.	gene_id "MSTRG.178066"; transcript_id "MSTRG.178066.104"; exon_number "73";
chr7	StringTie	exon	99031345	99031465	1000	+	.	gene_id "MSTRG.178066"; transcript_id "MSTRG.178066.104"; exon_number "74";
chr7	StringTie	exon	99032894	99033039	1000	+	.	gene_id "MSTRG.178066"; transcript_id "MSTRG.178066.104"; exon_number "75";
chr7	StringTie	exon	99045542	99045792	1000	+	.	gene_id "MSTRG.178066"; transcript_id "MSTRG.178066.104"; exon_number "76";
chr7	StringTie	exon	99047655	99048023	1000	+	.	gene_id "MSTRG.178066"; transcript_id "MSTRG.178066.104"; exon_number "77";
chr7	StringTie	exon	99071540	99071690	1000	+	.	gene_id "MSTRG.178066"; transcript_id "MSTRG.178066.104"; exon_number "78";
chr7	StringTie	transcript	98878506	99049562	1000	+	.	gene_id "MSTRG.178066"; transcript_id "MSTRG.178066.105";
chr7	StringTie	exon	98878506	98878637	1000	+	.	gene_id "MSTRG.178066"; transcript_id "MSTRG.178066.105"; exon_number "1";
chr7	StringTie	exon	98881090	98881250	1000	+	.	gene_id "MSTRG.178066"; transcript_id "MSTRG.178066.105"; exon_number "2";
chr7	StringTie	exon	98881975	98882024	1000	+	.	gene_id "MSTRG.178066"; transcript_id "MSTRG.178066.105"; exon_number "3";
chr7	StringTie	exon	98890335	98890445	1000	+	.	gene_id "MSTRG.178066"; transcript_id "MSTRG.178066.105"; exon_number "4";
chr7	StringTie	exon	98892424	98892528	1000	+	.	gene_id "MSTRG.178066"; transcript_id "MSTRG.178066.105"; exon_number "5";
chr7	StringTie	exon	98893798	98893881	1000	+	.	gene_id "MSTRG.178066"; transcript_id "MSTRG.178066.105"; exon_number "6";
chr7	StringTie	exon	98895764	98895820	1000	+	.	gene_id "MSTRG.178066"; transcript_id "MSTRG.178066.105"; exon_number "7";
chr7	StringTie	exon	98897741	98897866	1000	+	.	gene_id "MSTRG.178066"; transcript_id "MSTRG.178066.105"; exon_number "8";
chr7	StringTie	exon	98899422	98899499	1000	+	.	gene_id "MSTRG.178066"; transcript_id "MSTRG.178066.105"; exon_number "9";
chr7	StringTie	exon	98899679	98899767	1000	+	.	gene_id "MSTRG.178066"; transcript_id "MSTRG.178066.105"; exon_number "10";
chr7	StringTie	exon	98900624	98900720	1000	+	.	gene_id "MSTRG.178066"; transcript_id "MSTRG.178066.105"; exon_number "11";
chr7	StringTie	exon	98903379	98903517	1000	+	.	gene_id "MSTRG.178066"; transcript_id "MSTRG.178066.105"; exon_number "12";
chr7	StringTie	exon	98906177	98906255	1000	+	.	gene_id "MSTRG.178066"; transcript_id "MSTRG.178066.105"; exon_number "13";
chr7	StringTie	exon	98908728	98908962	1000	+	.	gene_id "MSTRG.178066"; transcript_id "MSTRG.178066.105"; exon_number "14";
chr7	StringTie	exon	98910056	98910419	1000	+	.	gene_id "MSTRG.178066"; transcript_id "MSTRG.178066.105"; exon_number "15";
chr7	StringTie	exon	98910510	98910607	1000	+	.	gene_id "MSTRG.178066"; transcript_id "MSTRG.178066.105"; exon_number "16";
chr7	StringTie	exon	98911077	98911271	1000	+	.	gene_id "MSTRG.178066"; transcript_id "MSTRG.178066.105"; exon_number "17";
chr7	StringTie	exon	98912022	98912213	1000	+	.	gene_id "MSTRG.178066"; transcript_id "MSTRG.178066.105"; exon_number "18";
chr7	StringTie	exon	98915723	98915888	1000	+	.	gene_id "MSTRG.178066"; transcript_id "MSTRG.178066.105"; exon_number "19";
chr7	StringTie	exon	98917423	98917679	1000	+	.	gene_id "MSTRG.178066"; transcript_id "MSTRG.178066.105"; exon_number "20";
chr7	StringTie	exon	98921753	98921953	1000	+	.	gene_id "MSTRG.178066"; transcript_id "MSTRG.178066.105"; exon_number "21";
chr7	StringTie	exon	98925112	98925263	1000	+	.	gene_id "MSTRG.178066"; transcript_id "MSTRG.178066.105"; exon_number "22";
chr7	StringTie	exon	98927167	98927366	1000	+	.	gene_id "MSTRG.178066"; transcript_id "MSTRG.178066.105"; exon_number "23";
chr7	StringTie	exon	98929989	98930206	1000	+	.	gene_id "MSTRG.178066"; transcript_id "MSTRG.178066.105"; exon_number "24";
chr7	StringTie	exon	98930633	98930830	1000	+	.	gene_id "MSTRG.178066"; transcript_id "MSTRG.178066.105"; exon_number "25";
chr7	StringTie	exon	98931405	98931665	1000	+	.	gene_id "MSTRG.178066"; transcript_id "MSTRG.178066.105"; exon_number "26";
chr7	StringTie	exon	98933241	98933402	1000	+	.	gene_id "MSTRG.178066"; transcript_id "MSTRG.178066.105"; exon_number "27";
chr7	StringTie	exon	98935579	98935675	1000	+	.	gene_id "MSTRG.178066"; transcript_id "MSTRG.178066.105"; exon_number "28";
chr7	StringTie	exon	98937156	98937277	1000	+	.	gene_id "MSTRG.178066"; transcript_id "MSTRG.178066.105"; exon_number "29";
chr7	StringTie	exon	98937650	98937820	1000	+	.	gene_id "MSTRG.178066"; transcript_id "MSTRG.178066.105"; exon_number "30";
chr7	StringTie	exon	98942949	98943017	1000	+	.	gene_id "MSTRG.178066"; transcript_id "MSTRG.178066.105"; exon_number "31";
chr7	StringTie	exon	98948221	98948340	1000	+	.	gene_id "MSTRG.178066"; transcript_id "MSTRG.178066.105"; exon_number "32";
chr7	StringTie	exon	98948566	98948685	1000	+	.	gene_id "MSTRG.178066"; transcript_id "MSTRG.178066.105"; exon_number "33";
chr7	StringTie	exon	98949417	98949581	1000	+	.	gene_id "MSTRG.178066"; transcript_id "MSTRG.178066.105"; exon_number "34";
chr7	StringTie	exon	98949660	98949841	1000	+	.	gene_id "MSTRG.178066"; transcript_id "MSTRG.178066.105"; exon_number "35";
chr7	StringTie	exon	98950064	98950262	1000	+	.	gene_id "MSTRG.178066"; transcript_id "MSTRG.178066.105"; exon_number "36";
chr7	StringTie	exon	98950876	98951004	1000	+	.	gene_id "MSTRG.178066"; transcript_id "MSTRG.178066.105"; exon_number "37";
chr7	StringTie	exon	98953167	98953433	1000	+	.	gene_id "MSTRG.178066"; transcript_id "MSTRG.178066.105"; exon_number "38";
chr7	StringTie	exon	98955098	98955304	1000	+	.	gene_id "MSTRG.178066"; transcript_id "MSTRG.178066.105"; exon_number "39";
chr7	StringTie	exon	98956146	98956304	1000	+	.	gene_id "MSTRG.178066"; transcript_id "MSTRG.178066.105"; exon_number "40";
chr7	StringTie	exon	98956399	98956533	1000	+	.	gene_id "MSTRG.178066"; transcript_id "MSTRG.178066.105"; exon_number "41";
chr7	StringTie	exon	98957981	98958091	1000	+	.	gene_id "MSTRG.178066"; transcript_id "MSTRG.178066.105"; exon_number "42";
chr7	StringTie	exon	98959344	98959490	1000	+	.	gene_id "MSTRG.178066"; transcript_id "MSTRG.178066.105"; exon_number "43";
chr7	StringTie	exon	98961261	98961474	1000	+	.	gene_id "MSTRG.178066"; transcript_id "MSTRG.178066.105"; exon_number "44";
chr7	StringTie	exon	98962302	98962427	1000	+	.	gene_id "MSTRG.178066"; transcript_id "MSTRG.178066.105"; exon_number "45";
chr7	StringTie	exon	98964629	98964775	1000	+	.	gene_id "MSTRG.178066"; transcript_id "MSTRG.178066.105"; exon_number "46";
chr7	StringTie	exon	98965696	98965895	1000	+	.	gene_id "MSTRG.178066"; transcript_id "MSTRG.178066.105"; exon_number "47";
chr7	StringTie	exon	98967041	98967162	1000	+	.	gene_id "MSTRG.178066"; transcript_id "MSTRG.178066.105"; exon_number "48";
chr7	StringTie	exon	98967485	98967698	1000	+	.	gene_id "MSTRG.178066"; transcript_id "MSTRG.178066.105"; exon_number "49";
chr7	StringTie	exon	98970112	98970291	1000	+	.	gene_id "MSTRG.178066"; transcript_id "MSTRG.178066.105"; exon_number "50";
chr7	StringTie	exon	98971799	98971945	1000	+	.	gene_id "MSTRG.178066"; transcript_id "MSTRG.178066.105"; exon_number "51";
chr7	StringTie	exon	98976149	98976268	1000	+	.	gene_id "MSTRG.178066"; transcript_id "MSTRG.178066.105"; exon_number "52";
chr7	StringTie	exon	98976483	98976770	1000	+	.	gene_id "MSTRG.178066"; transcript_id "MSTRG.178066.105"; exon_number "53";
chr7	StringTie	exon	98976939	98977076	1000	+	.	gene_id "MSTRG.178066"; transcript_id "MSTRG.178066.105"; exon_number "54";
chr7	StringTie	exon	98978211	98978323	1000	+	.	gene_id "MSTRG.178066"; transcript_id "MSTRG.178066.105"; exon_number "55";
chr7	StringTie	exon	98978769	98978904	1000	+	.	gene_id "MSTRG.178066"; transcript_id "MSTRG.178066.105"; exon_number "56";
chr7	StringTie	exon	98981769	98981960	1000	+	.	gene_id "MSTRG.178066"; transcript_id "MSTRG.178066.105"; exon_number "57";
chr7	StringTie	exon	98983264	98983492	1000	+	.	gene_id "MSTRG.178066"; transcript_id "MSTRG.178066.105"; exon_number "58";
chr7	StringTie	exon	98984093	98984358	1000	+	.	gene_id "MSTRG.178066"; transcript_id "MSTRG.178066.105"; exon_number "59";
chr7	StringTie	exon	98984944	98985044	1000	+	.	gene_id "MSTRG.178066"; transcript_id "MSTRG.178066.105"; exon_number "60";
chr7	StringTie	exon	98988765	98988966	1000	+	.	gene_id "MSTRG.178066"; transcript_id "MSTRG.178066.105"; exon_number "61";
chr7	StringTie	exon	98990455	98990619	1000	+	.	gene_id "MSTRG.178066"; transcript_id "MSTRG.178066.105"; exon_number "62";
chr7	StringTie	exon	98992137	98992227	1000	+	.	gene_id "MSTRG.178066"; transcript_id "MSTRG.178066.105"; exon_number "63";
chr7	StringTie	exon	98993538	98993737	1000	+	.	gene_id "MSTRG.178066"; transcript_id "MSTRG.178066.105"; exon_number "64";
chr7	StringTie	exon	98994587	98994848	1000	+	.	gene_id "MSTRG.178066"; transcript_id "MSTRG.178066.105"; exon_number "65";
chr7	StringTie	exon	99004190	99004415	1000	+	.	gene_id "MSTRG.178066"; transcript_id "MSTRG.178066.105"; exon_number "66";
chr7	StringTie	exon	99005131	99005348	1000	+	.	gene_id "MSTRG.178066"; transcript_id "MSTRG.178066.105"; exon_number "67";
chr7	StringTie	exon	99008377	99008561	1000	+	.	gene_id "MSTRG.178066"; transcript_id "MSTRG.178066.105"; exon_number "68";
chr7	StringTie	exon	99011052	99011255	1000	+	.	gene_id "MSTRG.178066"; transcript_id "MSTRG.178066.105"; exon_number "69";
chr7	StringTie	exon	99011341	99011535	1000	+	.	gene_id "MSTRG.178066"; transcript_id "MSTRG.178066.105"; exon_number "70";
chr7	StringTie	exon	99012071	99014955	1000	+	.	gene_id "MSTRG.178066"; transcript_id "MSTRG.178066.105"; exon_number "71";
chr7	StringTie	exon	99030595	99030757	1000	+	.	gene_id "MSTRG.178066"; transcript_id "MSTRG.178066.105"; exon_number "72";
chr7	StringTie	exon	99030885	99031000	1000	+	.	gene_id "MSTRG.178066"; transcript_id "MSTRG.178066.105"; exon_number "73";
chr7	StringTie	exon	99031345	99031465	1000	+	.	gene_id "MSTRG.178066"; transcript_id "MSTRG.178066.105"; exon_number "74";
chr7	StringTie	exon	99032894	99033039	1000	+	.	gene_id "MSTRG.178066"; transcript_id "MSTRG.178066.105"; exon_number "75";
chr7	StringTie	exon	99045542	99045792	1000	+	.	gene_id "MSTRG.178066"; transcript_id "MSTRG.178066.105"; exon_number "76";
chr7	StringTie	exon	99047655	99049562	1000	+	.	gene_id "MSTRG.178066"; transcript_id "MSTRG.178066.105"; exon_number "77";
chr7	StringTie	transcript	98878506	99049561	1000	+	.	gene_id "MSTRG.178066"; transcript_id "MSTRG.178066.106";
chr7	StringTie	exon	98878506	98878637	1000	+	.	gene_id "MSTRG.178066"; transcript_id "MSTRG.178066.106"; exon_number "1";
chr7	StringTie	exon	98881090	98881250	1000	+	.	gene_id "MSTRG.178066"; transcript_id "MSTRG.178066.106"; exon_number "2";
chr7	StringTie	exon	98881975	98882024	1000	+	.	gene_id "MSTRG.178066"; transcript_id "MSTRG.178066.106"; exon_number "3";
chr7	StringTie	exon	98890335	98890445	1000	+	.	gene_id "MSTRG.178066"; transcript_id "MSTRG.178066.106"; exon_number "4";
chr7	StringTie	exon	98892424	98892528	1000	+	.	gene_id "MSTRG.178066"; transcript_id "MSTRG.178066.106"; exon_number "5";
chr7	StringTie	exon	98893798	98893881	1000	+	.	gene_id "MSTRG.178066"; transcript_id "MSTRG.178066.106"; exon_number "6";
chr7	StringTie	exon	98895764	98895820	1000	+	.	gene_id "MSTRG.178066"; transcript_id "MSTRG.178066.106"; exon_number "7";
chr7	StringTie	exon	98897741	98897866	1000	+	.	gene_id "MSTRG.178066"; transcript_id "MSTRG.178066.106"; exon_number "8";
chr7	StringTie	exon	98899422	98899499	1000	+	.	gene_id "MSTRG.178066"; transcript_id "MSTRG.178066.106"; exon_number "9";
chr7	StringTie	exon	98899679	98899767	1000	+	.	gene_id "MSTRG.178066"; transcript_id "MSTRG.178066.106"; exon_number "10";
chr7	StringTie	exon	98900624	98900720	1000	+	.	gene_id "MSTRG.178066"; transcript_id "MSTRG.178066.106"; exon_number "11";
chr7	StringTie	exon	98903379	98903517	1000	+	.	gene_id "MSTRG.178066"; transcript_id "MSTRG.178066.106"; exon_number "12";
chr7	StringTie	exon	98906177	98906255	1000	+	.	gene_id "MSTRG.178066"; transcript_id "MSTRG.178066.106"; exon_number "13";
chr7	StringTie	exon	98908728	98908962	1000	+	.	gene_id "MSTRG.178066"; transcript_id "MSTRG.178066.106"; exon_number "14";
chr7	StringTie	exon	98910056	98910419	1000	+	.	gene_id "MSTRG.178066"; transcript_id "MSTRG.178066.106"; exon_number "15";
chr7	StringTie	exon	98910510	98910607	1000	+	.	gene_id "MSTRG.178066"; transcript_id "MSTRG.178066.106"; exon_number "16";
chr7	StringTie	exon	98911077	98911271	1000	+	.	gene_id "MSTRG.178066"; transcript_id "MSTRG.178066.106"; exon_number "17";
chr7	StringTie	exon	98912022	98912213	1000	+	.	gene_id "MSTRG.178066"; transcript_id "MSTRG.178066.106"; exon_number "18";
chr7	StringTie	exon	98915723	98915831	1000	+	.	gene_id "MSTRG.178066"; transcript_id "MSTRG.178066.106"; exon_number "19";
chr7	StringTie	exon	98917423	98917679	1000	+	.	gene_id "MSTRG.178066"; transcript_id "MSTRG.178066.106"; exon_number "20";
chr7	StringTie	exon	98921753	98921953	1000	+	.	gene_id "MSTRG.178066"; transcript_id "MSTRG.178066.106"; exon_number "21";
chr7	StringTie	exon	98925112	98925263	1000	+	.	gene_id "MSTRG.178066"; transcript_id "MSTRG.178066.106"; exon_number "22";
chr7	StringTie	exon	98927167	98927366	1000	+	.	gene_id "MSTRG.178066"; transcript_id "MSTRG.178066.106"; exon_number "23";
chr7	StringTie	exon	98929989	98930206	1000	+	.	gene_id "MSTRG.178066"; transcript_id "MSTRG.178066.106"; exon_number "24";
chr7	StringTie	exon	98930633	98930830	1000	+	.	gene_id "MSTRG.178066"; transcript_id "MSTRG.178066.106"; exon_number "25";
chr7	StringTie	exon	98931405	98931665	1000	+	.	gene_id "MSTRG.178066"; transcript_id "MSTRG.178066.106"; exon_number "26";
chr7	StringTie	exon	98933241	98933402	1000	+	.	gene_id "MSTRG.178066"; transcript_id "MSTRG.178066.106"; exon_number "27";
chr7	StringTie	exon	98935579	98935675	1000	+	.	gene_id "MSTRG.178066"; transcript_id "MSTRG.178066.106"; exon_number "28";
chr7	StringTie	exon	98937156	98937277	1000	+	.	gene_id "MSTRG.178066"; transcript_id "MSTRG.178066.106"; exon_number "29";
chr7	StringTie	exon	98937650	98937820	1000	+	.	gene_id "MSTRG.178066"; transcript_id "MSTRG.178066.106"; exon_number "30";
chr7	StringTie	exon	98942949	98943017	1000	+	.	gene_id "MSTRG.178066"; transcript_id "MSTRG.178066.106"; exon_number "31";
chr7	StringTie	exon	98948221	98948340	1000	+	.	gene_id "MSTRG.178066"; transcript_id "MSTRG.178066.106"; exon_number "32";
chr7	StringTie	exon	98948566	98948685	1000	+	.	gene_id "MSTRG.178066"; transcript_id "MSTRG.178066.106"; exon_number "33";
chr7	StringTie	exon	98949417	98949581	1000	+	.	gene_id "MSTRG.178066"; transcript_id "MSTRG.178066.106"; exon_number "34";
chr7	StringTie	exon	98949660	98949841	1000	+	.	gene_id "MSTRG.178066"; transcript_id "MSTRG.178066.106"; exon_number "35";
chr7	StringTie	exon	98950064	98950262	1000	+	.	gene_id "MSTRG.178066"; transcript_id "MSTRG.178066.106"; exon_number "36";
chr7	StringTie	exon	98950876	98951004	1000	+	.	gene_id "MSTRG.178066"; transcript_id "MSTRG.178066.106"; exon_number "37";
chr7	StringTie	exon	98953167	98953433	1000	+	.	gene_id "MSTRG.178066"; transcript_id "MSTRG.178066.106"; exon_number "38";
chr7	StringTie	exon	98955098	98955304	1000	+	.	gene_id "MSTRG.178066"; transcript_id "MSTRG.178066.106"; exon_number "39";
chr7	StringTie	exon	98956146	98956304	1000	+	.	gene_id "MSTRG.178066"; transcript_id "MSTRG.178066.106"; exon_number "40";
chr7	StringTie	exon	98956399	98956533	1000	+	.	gene_id "MSTRG.178066"; transcript_id "MSTRG.178066.106"; exon_number "41";
chr7	StringTie	exon	98957981	98958091	1000	+	.	gene_id "MSTRG.178066"; transcript_id "MSTRG.178066.106"; exon_number "42";
chr7	StringTie	exon	98959344	98959490	1000	+	.	gene_id "MSTRG.178066"; transcript_id "MSTRG.178066.106"; exon_number "43";
chr7	StringTie	exon	98961261	98961474	1000	+	.	gene_id "MSTRG.178066"; transcript_id "MSTRG.178066.106"; exon_number "44";
chr7	StringTie	exon	98962302	98962427	1000	+	.	gene_id "MSTRG.178066"; transcript_id "MSTRG.178066.106"; exon_number "45";
chr7	StringTie	exon	98964629	98964775	1000	+	.	gene_id "MSTRG.178066"; transcript_id "MSTRG.178066.106"; exon_number "46";
chr7	StringTie	exon	98965696	98965895	1000	+	.	gene_id "MSTRG.178066"; transcript_id "MSTRG.178066.106"; exon_number "47";
chr7	StringTie	exon	98967041	98967162	1000	+	.	gene_id "MSTRG.178066"; transcript_id "MSTRG.178066.106"; exon_number "48";
chr7	StringTie	exon	98967485	98967698	1000	+	.	gene_id "MSTRG.178066"; transcript_id "MSTRG.178066.106"; exon_number "49";
chr7	StringTie	exon	98970112	98970291	1000	+	.	gene_id "MSTRG.178066"; transcript_id "MSTRG.178066.106"; exon_number "50";
chr7	StringTie	exon	98971799	98971945	1000	+	.	gene_id "MSTRG.178066"; transcript_id "MSTRG.178066.106"; exon_number "51";
chr7	StringTie	exon	98976149	98976268	1000	+	.	gene_id "MSTRG.178066"; transcript_id "MSTRG.178066.106"; exon_number "52";
chr7	StringTie	exon	98976483	98976770	1000	+	.	gene_id "MSTRG.178066"; transcript_id "MSTRG.178066.106"; exon_number "53";
chr7	StringTie	exon	98976939	98977076	1000	+	.	gene_id "MSTRG.178066"; transcript_id "MSTRG.178066.106"; exon_number "54";
chr7	StringTie	exon	98978211	98978323	1000	+	.	gene_id "MSTRG.178066"; transcript_id "MSTRG.178066.106"; exon_number "55";
chr7	StringTie	exon	98978769	98978904	1000	+	.	gene_id "MSTRG.178066"; transcript_id "MSTRG.178066.106"; exon_number "56";
chr7	StringTie	exon	98981769	98981960	1000	+	.	gene_id "MSTRG.178066"; transcript_id "MSTRG.178066.106"; exon_number "57";
chr7	StringTie	exon	98983264	98983459	1000	+	.	gene_id "MSTRG.178066"; transcript_id "MSTRG.178066.106"; exon_number "58";
chr7	StringTie	exon	98984093	98984358	1000	+	.	gene_id "MSTRG.178066"; transcript_id "MSTRG.178066.106"; exon_number "59";
chr7	StringTie	exon	98984944	98985044	1000	+	.	gene_id "MSTRG.178066"; transcript_id "MSTRG.178066.106"; exon_number "60";
chr7	StringTie	exon	98988765	98988966	1000	+	.	gene_id "MSTRG.178066"; transcript_id "MSTRG.178066.106"; exon_number "61";
chr7	StringTie	exon	98990455	98990619	1000	+	.	gene_id "MSTRG.178066"; transcript_id "MSTRG.178066.106"; exon_number "62";
chr7	StringTie	exon	98992137	98992227	1000	+	.	gene_id "MSTRG.178066"; transcript_id "MSTRG.178066.106"; exon_number "63";
chr7	StringTie	exon	98993538	98993737	1000	+	.	gene_id "MSTRG.178066"; transcript_id "MSTRG.178066.106"; exon_number "64";
chr7	StringTie	exon	98994587	98994848	1000	+	.	gene_id "MSTRG.178066"; transcript_id "MSTRG.178066.106"; exon_number "65";
chr7	StringTie	exon	99004190	99004415	1000	+	.	gene_id "MSTRG.178066"; transcript_id "MSTRG.178066.106"; exon_number "66";
chr7	StringTie	exon	99005131	99005348	1000	+	.	gene_id "MSTRG.178066"; transcript_id "MSTRG.178066.106"; exon_number "67";
chr7	StringTie	exon	99008377	99008561	1000	+	.	gene_id "MSTRG.178066"; transcript_id "MSTRG.178066.106"; exon_number "68";
chr7	StringTie	exon	99011052	99011255	1000	+	.	gene_id "MSTRG.178066"; transcript_id "MSTRG.178066.106"; exon_number "69";
chr7	StringTie	exon	99011341	99011535	1000	+	.	gene_id "MSTRG.178066"; transcript_id "MSTRG.178066.106"; exon_number "70";
chr7	StringTie	exon	99012071	99014955	1000	+	.	gene_id "MSTRG.178066"; transcript_id "MSTRG.178066.106"; exon_number "71";
chr7	StringTie	exon	99030595	99031000	1000	+	.	gene_id "MSTRG.178066"; transcript_id "MSTRG.178066.106"; exon_number "72";
chr7	StringTie	exon	99031345	99031465	1000	+	.	gene_id "MSTRG.178066"; transcript_id "MSTRG.178066.106"; exon_number "73";
chr7	StringTie	exon	99032894	99033039	1000	+	.	gene_id "MSTRG.178066"; transcript_id "MSTRG.178066.106"; exon_number "74";
chr7	StringTie	exon	99045542	99045792	1000	+	.	gene_id "MSTRG.178066"; transcript_id "MSTRG.178066.106"; exon_number "75";
chr7	StringTie	exon	99047655	99049561	1000	+	.	gene_id "MSTRG.178066"; transcript_id "MSTRG.178066.106"; exon_number "76";
chr7	StringTie	transcript	98878507	99049546	1000	+	.	gene_id "MSTRG.178066"; transcript_id "MSTRG.178066.107";
chr7	StringTie	exon	98878507	98878637	1000	+	.	gene_id "MSTRG.178066"; transcript_id "MSTRG.178066.107"; exon_number "1";
chr7	StringTie	exon	98881090	98881250	1000	+	.	gene_id "MSTRG.178066"; transcript_id "MSTRG.178066.107"; exon_number "2";
chr7	StringTie	exon	98881975	98882024	1000	+	.	gene_id "MSTRG.178066"; transcript_id "MSTRG.178066.107"; exon_number "3";
chr7	StringTie	exon	98890335	98890445	1000	+	.	gene_id "MSTRG.178066"; transcript_id "MSTRG.178066.107"; exon_number "4";
chr7	StringTie	exon	98892424	98892528	1000	+	.	gene_id "MSTRG.178066"; transcript_id "MSTRG.178066.107"; exon_number "5";
chr7	StringTie	exon	98893798	98893881	1000	+	.	gene_id "MSTRG.178066"; transcript_id "MSTRG.178066.107"; exon_number "6";
chr7	StringTie	exon	98895764	98895820	1000	+	.	gene_id "MSTRG.178066"; transcript_id "MSTRG.178066.107"; exon_number "7";
chr7	StringTie	exon	98897741	98897866	1000	+	.	gene_id "MSTRG.178066"; transcript_id "MSTRG.178066.107"; exon_number "8";
chr7	StringTie	exon	98899422	98899499	1000	+	.	gene_id "MSTRG.178066"; transcript_id "MSTRG.178066.107"; exon_number "9";
chr7	StringTie	exon	98899679	98899767	1000	+	.	gene_id "MSTRG.178066"; transcript_id "MSTRG.178066.107"; exon_number "10";
chr7	StringTie	exon	98900624	98900720	1000	+	.	gene_id "MSTRG.178066"; transcript_id "MSTRG.178066.107"; exon_number "11";
chr7	StringTie	exon	98903379	98903517	1000	+	.	gene_id "MSTRG.178066"; transcript_id "MSTRG.178066.107"; exon_number "12";
chr7	StringTie	exon	98906177	98906255	1000	+	.	gene_id "MSTRG.178066"; transcript_id "MSTRG.178066.107"; exon_number "13";
chr7	StringTie	exon	98908728	98908962	1000	+	.	gene_id "MSTRG.178066"; transcript_id "MSTRG.178066.107"; exon_number "14";
chr7	StringTie	exon	98910056	98910419	1000	+	.	gene_id "MSTRG.178066"; transcript_id "MSTRG.178066.107"; exon_number "15";
chr7	StringTie	exon	98910513	98910607	1000	+	.	gene_id "MSTRG.178066"; transcript_id "MSTRG.178066.107"; exon_number "16";
chr7	StringTie	exon	98911077	98911271	1000	+	.	gene_id "MSTRG.178066"; transcript_id "MSTRG.178066.107"; exon_number "17";
chr7	StringTie	exon	98912022	98912213	1000	+	.	gene_id "MSTRG.178066"; transcript_id "MSTRG.178066.107"; exon_number "18";
chr7	StringTie	exon	98915723	98915888	1000	+	.	gene_id "MSTRG.178066"; transcript_id "MSTRG.178066.107"; exon_number "19";
chr7	StringTie	exon	98917423	98917679	1000	+	.	gene_id "MSTRG.178066"; transcript_id "MSTRG.178066.107"; exon_number "20";
chr7	StringTie	exon	98921753	98921953	1000	+	.	gene_id "MSTRG.178066"; transcript_id "MSTRG.178066.107"; exon_number "21";
chr7	StringTie	exon	98925112	98925263	1000	+	.	gene_id "MSTRG.178066"; transcript_id "MSTRG.178066.107"; exon_number "22";
chr7	StringTie	exon	98927167	98927366	1000	+	.	gene_id "MSTRG.178066"; transcript_id "MSTRG.178066.107"; exon_number "23";
chr7	StringTie	exon	98929989	98930206	1000	+	.	gene_id "MSTRG.178066"; transcript_id "MSTRG.178066.107"; exon_number "24";
chr7	StringTie	exon	98930633	98930830	1000	+	.	gene_id "MSTRG.178066"; transcript_id "MSTRG.178066.107"; exon_number "25";
chr7	StringTie	exon	98931405	98931665	1000	+	.	gene_id "MSTRG.178066"; transcript_id "MSTRG.178066.107"; exon_number "26";
chr7	StringTie	exon	98933241	98933402	1000	+	.	gene_id "MSTRG.178066"; transcript_id "MSTRG.178066.107"; exon_number "27";
chr7	StringTie	exon	98935579	98935675	1000	+	.	gene_id "MSTRG.178066"; transcript_id "MSTRG.178066.107"; exon_number "28";
chr7	StringTie	exon	98937156	98937277	1000	+	.	gene_id "MSTRG.178066"; transcript_id "MSTRG.178066.107"; exon_number "29";
chr7	StringTie	exon	98937650	98937820	1000	+	.	gene_id "MSTRG.178066"; transcript_id "MSTRG.178066.107"; exon_number "30";
chr7	StringTie	exon	98942949	98943017	1000	+	.	gene_id "MSTRG.178066"; transcript_id "MSTRG.178066.107"; exon_number "31";
chr7	StringTie	exon	98948221	98948340	1000	+	.	gene_id "MSTRG.178066"; transcript_id "MSTRG.178066.107"; exon_number "32";
chr7	StringTie	exon	98948566	98948685	1000	+	.	gene_id "MSTRG.178066"; transcript_id "MSTRG.178066.107"; exon_number "33";
chr7	StringTie	exon	98949417	98949581	1000	+	.	gene_id "MSTRG.178066"; transcript_id "MSTRG.178066.107"; exon_number "34";
chr7	StringTie	exon	98949660	98949841	1000	+	.	gene_id "MSTRG.178066"; transcript_id "MSTRG.178066.107"; exon_number "35";
chr7	StringTie	exon	98950064	98950262	1000	+	.	gene_id "MSTRG.178066"; transcript_id "MSTRG.178066.107"; exon_number "36";
chr7	StringTie	exon	98950876	98951004	1000	+	.	gene_id "MSTRG.178066"; transcript_id "MSTRG.178066.107"; exon_number "37";
chr7	StringTie	exon	98953167	98953433	1000	+	.	gene_id "MSTRG.178066"; transcript_id "MSTRG.178066.107"; exon_number "38";
chr7	StringTie	exon	98955098	98955304	1000	+	.	gene_id "MSTRG.178066"; transcript_id "MSTRG.178066.107"; exon_number "39";
chr7	StringTie	exon	98956146	98956304	1000	+	.	gene_id "MSTRG.178066"; transcript_id "MSTRG.178066.107"; exon_number "40";
chr7	StringTie	exon	98956399	98956533	1000	+	.	gene_id "MSTRG.178066"; transcript_id "MSTRG.178066.107"; exon_number "41";
chr7	StringTie	exon	98957981	98958091	1000	+	.	gene_id "MSTRG.178066"; transcript_id "MSTRG.178066.107"; exon_number "42";
chr7	StringTie	exon	98959344	98959490	1000	+	.	gene_id "MSTRG.178066"; transcript_id "MSTRG.178066.107"; exon_number "43";
chr7	StringTie	exon	98961261	98961474	1000	+	.	gene_id "MSTRG.178066"; transcript_id "MSTRG.178066.107"; exon_number "44";
chr7	StringTie	exon	98962302	98962427	1000	+	.	gene_id "MSTRG.178066"; transcript_id "MSTRG.178066.107"; exon_number "45";
chr7	StringTie	exon	98964629	98964775	1000	+	.	gene_id "MSTRG.178066"; transcript_id "MSTRG.178066.107"; exon_number "46";
chr7	StringTie	exon	98965696	98965895	1000	+	.	gene_id "MSTRG.178066"; transcript_id "MSTRG.178066.107"; exon_number "47";
chr7	StringTie	exon	98967041	98967162	1000	+	.	gene_id "MSTRG.178066"; transcript_id "MSTRG.178066.107"; exon_number "48";
chr7	StringTie	exon	98967485	98967698	1000	+	.	gene_id "MSTRG.178066"; transcript_id "MSTRG.178066.107"; exon_number "49";
chr7	StringTie	exon	98970112	98970291	1000	+	.	gene_id "MSTRG.178066"; transcript_id "MSTRG.178066.107"; exon_number "50";
chr7	StringTie	exon	98971799	98971945	1000	+	.	gene_id "MSTRG.178066"; transcript_id "MSTRG.178066.107"; exon_number "51";
chr7	StringTie	exon	98976149	98976268	1000	+	.	gene_id "MSTRG.178066"; transcript_id "MSTRG.178066.107"; exon_number "52";
chr7	StringTie	exon	98976483	98976770	1000	+	.	gene_id "MSTRG.178066"; transcript_id "MSTRG.178066.107"; exon_number "53";
chr7	StringTie	exon	98976939	98977076	1000	+	.	gene_id "MSTRG.178066"; transcript_id "MSTRG.178066.107"; exon_number "54";
chr7	StringTie	exon	98978211	98978323	1000	+	.	gene_id "MSTRG.178066"; transcript_id "MSTRG.178066.107"; exon_number "55";
chr7	StringTie	exon	98978769	98978904	1000	+	.	gene_id "MSTRG.178066"; transcript_id "MSTRG.178066.107"; exon_number "56";
chr7	StringTie	exon	98981769	98981960	1000	+	.	gene_id "MSTRG.178066"; transcript_id "MSTRG.178066.107"; exon_number "57";
chr7	StringTie	exon	98983264	98983492	1000	+	.	gene_id "MSTRG.178066"; transcript_id "MSTRG.178066.107"; exon_number "58";
chr7	StringTie	exon	98984093	98984358	1000	+	.	gene_id "MSTRG.178066"; transcript_id "MSTRG.178066.107"; exon_number "59";
chr7	StringTie	exon	98984944	98985044	1000	+	.	gene_id "MSTRG.178066"; transcript_id "MSTRG.178066.107"; exon_number "60";
chr7	StringTie	exon	98988765	98988966	1000	+	.	gene_id "MSTRG.178066"; transcript_id "MSTRG.178066.107"; exon_number "61";
chr7	StringTie	exon	98990455	98990619	1000	+	.	gene_id "MSTRG.178066"; transcript_id "MSTRG.178066.107"; exon_number "62";
chr7	StringTie	exon	98992137	98992227	1000	+	.	gene_id "MSTRG.178066"; transcript_id "MSTRG.178066.107"; exon_number "63";
chr7	StringTie	exon	98993538	98993737	1000	+	.	gene_id "MSTRG.178066"; transcript_id "MSTRG.178066.107"; exon_number "64";
chr7	StringTie	exon	98994587	98994848	1000	+	.	gene_id "MSTRG.178066"; transcript_id "MSTRG.178066.107"; exon_number "65";
chr7	StringTie	exon	99004190	99004415	1000	+	.	gene_id "MSTRG.178066"; transcript_id "MSTRG.178066.107"; exon_number "66";
chr7	StringTie	exon	99005131	99005348	1000	+	.	gene_id "MSTRG.178066"; transcript_id "MSTRG.178066.107"; exon_number "67";
chr7	StringTie	exon	99008377	99008561	1000	+	.	gene_id "MSTRG.178066"; transcript_id "MSTRG.178066.107"; exon_number "68";
chr7	StringTie	exon	99011052	99011255	1000	+	.	gene_id "MSTRG.178066"; transcript_id "MSTRG.178066.107"; exon_number "69";
chr7	StringTie	exon	99011341	99011535	1000	+	.	gene_id "MSTRG.178066"; transcript_id "MSTRG.178066.107"; exon_number "70";
chr7	StringTie	exon	99012071	99014955	1000	+	.	gene_id "MSTRG.178066"; transcript_id "MSTRG.178066.107"; exon_number "71";
chr7	StringTie	exon	99030595	99030757	1000	+	.	gene_id "MSTRG.178066"; transcript_id "MSTRG.178066.107"; exon_number "72";
chr7	StringTie	exon	99030885	99031000	1000	+	.	gene_id "MSTRG.178066"; transcript_id "MSTRG.178066.107"; exon_number "73";
chr7	StringTie	exon	99031345	99031465	1000	+	.	gene_id "MSTRG.178066"; transcript_id "MSTRG.178066.107"; exon_number "74";
chr7	StringTie	exon	99032894	99033039	1000	+	.	gene_id "MSTRG.178066"; transcript_id "MSTRG.178066.107"; exon_number "75";
chr7	StringTie	exon	99039943	99040122	1000	+	.	gene_id "MSTRG.178066"; transcript_id "MSTRG.178066.107"; exon_number "76";
chr7	StringTie	exon	99047655	99049546	1000	+	.	gene_id "MSTRG.178066"; transcript_id "MSTRG.178066.107"; exon_number "77";
chr7	StringTie	transcript	98878508	99054304	1000	+	.	gene_id "MSTRG.178066"; transcript_id "MSTRG.178066.108";
chr7	StringTie	exon	98878508	98878637	1000	+	.	gene_id "MSTRG.178066"; transcript_id "MSTRG.178066.108"; exon_number "1";
chr7	StringTie	exon	98881090	98881250	1000	+	.	gene_id "MSTRG.178066"; transcript_id "MSTRG.178066.108"; exon_number "2";
chr7	StringTie	exon	98881975	98882024	1000	+	.	gene_id "MSTRG.178066"; transcript_id "MSTRG.178066.108"; exon_number "3";
chr7	StringTie	exon	98890335	98890445	1000	+	.	gene_id "MSTRG.178066"; transcript_id "MSTRG.178066.108"; exon_number "4";
chr7	StringTie	exon	98892424	98892528	1000	+	.	gene_id "MSTRG.178066"; transcript_id "MSTRG.178066.108"; exon_number "5";
chr7	StringTie	exon	98893798	98893881	1000	+	.	gene_id "MSTRG.178066"; transcript_id "MSTRG.178066.108"; exon_number "6";
chr7	StringTie	exon	98895764	98895820	1000	+	.	gene_id "MSTRG.178066"; transcript_id "MSTRG.178066.108"; exon_number "7";
chr7	StringTie	exon	98897741	98897866	1000	+	.	gene_id "MSTRG.178066"; transcript_id "MSTRG.178066.108"; exon_number "8";
chr7	StringTie	exon	98899422	98899499	1000	+	.	gene_id "MSTRG.178066"; transcript_id "MSTRG.178066.108"; exon_number "9";
chr7	StringTie	exon	98899679	98899767	1000	+	.	gene_id "MSTRG.178066"; transcript_id "MSTRG.178066.108"; exon_number "10";
chr7	StringTie	exon	98900624	98900720	1000	+	.	gene_id "MSTRG.178066"; transcript_id "MSTRG.178066.108"; exon_number "11";
chr7	StringTie	exon	98903379	98903517	1000	+	.	gene_id "MSTRG.178066"; transcript_id "MSTRG.178066.108"; exon_number "12";
chr7	StringTie	exon	98906177	98906255	1000	+	.	gene_id "MSTRG.178066"; transcript_id "MSTRG.178066.108"; exon_number "13";
chr7	StringTie	exon	98908728	98908962	1000	+	.	gene_id "MSTRG.178066"; transcript_id "MSTRG.178066.108"; exon_number "14";
chr7	StringTie	exon	98910056	98910419	1000	+	.	gene_id "MSTRG.178066"; transcript_id "MSTRG.178066.108"; exon_number "15";
chr7	StringTie	exon	98910510	98910607	1000	+	.	gene_id "MSTRG.178066"; transcript_id "MSTRG.178066.108"; exon_number "16";
chr7	StringTie	exon	98911077	98911271	1000	+	.	gene_id "MSTRG.178066"; transcript_id "MSTRG.178066.108"; exon_number "17";
chr7	StringTie	exon	98912022	98912213	1000	+	.	gene_id "MSTRG.178066"; transcript_id "MSTRG.178066.108"; exon_number "18";
chr7	StringTie	exon	98915723	98915888	1000	+	.	gene_id "MSTRG.178066"; transcript_id "MSTRG.178066.108"; exon_number "19";
chr7	StringTie	exon	98917423	98917679	1000	+	.	gene_id "MSTRG.178066"; transcript_id "MSTRG.178066.108"; exon_number "20";
chr7	StringTie	exon	98921753	98921953	1000	+	.	gene_id "MSTRG.178066"; transcript_id "MSTRG.178066.108"; exon_number "21";
chr7	StringTie	exon	98925112	98925263	1000	+	.	gene_id "MSTRG.178066"; transcript_id "MSTRG.178066.108"; exon_number "22";
chr7	StringTie	exon	98927167	98927366	1000	+	.	gene_id "MSTRG.178066"; transcript_id "MSTRG.178066.108"; exon_number "23";
chr7	StringTie	exon	98929989	98930206	1000	+	.	gene_id "MSTRG.178066"; transcript_id "MSTRG.178066.108"; exon_number "24";
chr7	StringTie	exon	98930633	98930830	1000	+	.	gene_id "MSTRG.178066"; transcript_id "MSTRG.178066.108"; exon_number "25";
chr7	StringTie	exon	98931405	98931665	1000	+	.	gene_id "MSTRG.178066"; transcript_id "MSTRG.178066.108"; exon_number "26";
chr7	StringTie	exon	98933241	98933402	1000	+	.	gene_id "MSTRG.178066"; transcript_id "MSTRG.178066.108"; exon_number "27";
chr7	StringTie	exon	98935579	98935675	1000	+	.	gene_id "MSTRG.178066"; transcript_id "MSTRG.178066.108"; exon_number "28";
chr7	StringTie	exon	98937156	98937277	1000	+	.	gene_id "MSTRG.178066"; transcript_id "MSTRG.178066.108"; exon_number "29";
chr7	StringTie	exon	98937650	98937820	1000	+	.	gene_id "MSTRG.178066"; transcript_id "MSTRG.178066.108"; exon_number "30";
chr7	StringTie	exon	98942949	98943017	1000	+	.	gene_id "MSTRG.178066"; transcript_id "MSTRG.178066.108"; exon_number "31";
chr7	StringTie	exon	98948221	98948340	1000	+	.	gene_id "MSTRG.178066"; transcript_id "MSTRG.178066.108"; exon_number "32";
chr7	StringTie	exon	98948566	98948685	1000	+	.	gene_id "MSTRG.178066"; transcript_id "MSTRG.178066.108"; exon_number "33";
chr7	StringTie	exon	98949417	98949581	1000	+	.	gene_id "MSTRG.178066"; transcript_id "MSTRG.178066.108"; exon_number "34";
chr7	StringTie	exon	98949660	98949841	1000	+	.	gene_id "MSTRG.178066"; transcript_id "MSTRG.178066.108"; exon_number "35";
chr7	StringTie	exon	98950064	98950262	1000	+	.	gene_id "MSTRG.178066"; transcript_id "MSTRG.178066.108"; exon_number "36";
chr7	StringTie	exon	98950876	98951004	1000	+	.	gene_id "MSTRG.178066"; transcript_id "MSTRG.178066.108"; exon_number "37";
chr7	StringTie	exon	98953167	98953433	1000	+	.	gene_id "MSTRG.178066"; transcript_id "MSTRG.178066.108"; exon_number "38";
chr7	StringTie	exon	98955098	98955304	1000	+	.	gene_id "MSTRG.178066"; transcript_id "MSTRG.178066.108"; exon_number "39";
chr7	StringTie	exon	98956146	98956304	1000	+	.	gene_id "MSTRG.178066"; transcript_id "MSTRG.178066.108"; exon_number "40";
chr7	StringTie	exon	98956399	98956533	1000	+	.	gene_id "MSTRG.178066"; transcript_id "MSTRG.178066.108"; exon_number "41";
chr7	StringTie	exon	98957981	98958091	1000	+	.	gene_id "MSTRG.178066"; transcript_id "MSTRG.178066.108"; exon_number "42";
chr7	StringTie	exon	98959344	98959490	1000	+	.	gene_id "MSTRG.178066"; transcript_id "MSTRG.178066.108"; exon_number "43";
chr7	StringTie	exon	98961261	98961474	1000	+	.	gene_id "MSTRG.178066"; transcript_id "MSTRG.178066.108"; exon_number "44";
chr7	StringTie	exon	98962302	98962427	1000	+	.	gene_id "MSTRG.178066"; transcript_id "MSTRG.178066.108"; exon_number "45";
chr7	StringTie	exon	98964629	98964775	1000	+	.	gene_id "MSTRG.178066"; transcript_id "MSTRG.178066.108"; exon_number "46";
chr7	StringTie	exon	98965696	98965895	1000	+	.	gene_id "MSTRG.178066"; transcript_id "MSTRG.178066.108"; exon_number "47";
chr7	StringTie	exon	98967041	98967162	1000	+	.	gene_id "MSTRG.178066"; transcript_id "MSTRG.178066.108"; exon_number "48";
chr7	StringTie	exon	98967485	98967698	1000	+	.	gene_id "MSTRG.178066"; transcript_id "MSTRG.178066.108"; exon_number "49";
chr7	StringTie	exon	98970112	98970291	1000	+	.	gene_id "MSTRG.178066"; transcript_id "MSTRG.178066.108"; exon_number "50";
chr7	StringTie	exon	98971799	98971945	1000	+	.	gene_id "MSTRG.178066"; transcript_id "MSTRG.178066.108"; exon_number "51";
chr7	StringTie	exon	98976149	98976268	1000	+	.	gene_id "MSTRG.178066"; transcript_id "MSTRG.178066.108"; exon_number "52";
chr7	StringTie	exon	98976483	98976770	1000	+	.	gene_id "MSTRG.178066"; transcript_id "MSTRG.178066.108"; exon_number "53";
chr7	StringTie	exon	98976939	98977076	1000	+	.	gene_id "MSTRG.178066"; transcript_id "MSTRG.178066.108"; exon_number "54";
chr7	StringTie	exon	98978211	98978323	1000	+	.	gene_id "MSTRG.178066"; transcript_id "MSTRG.178066.108"; exon_number "55";
chr7	StringTie	exon	98978769	98978904	1000	+	.	gene_id "MSTRG.178066"; transcript_id "MSTRG.178066.108"; exon_number "56";
chr7	StringTie	exon	98981769	98981960	1000	+	.	gene_id "MSTRG.178066"; transcript_id "MSTRG.178066.108"; exon_number "57";
chr7	StringTie	exon	98983264	98983492	1000	+	.	gene_id "MSTRG.178066"; transcript_id "MSTRG.178066.108"; exon_number "58";
chr7	StringTie	exon	98984093	98984358	1000	+	.	gene_id "MSTRG.178066"; transcript_id "MSTRG.178066.108"; exon_number "59";
chr7	StringTie	exon	98984944	98985044	1000	+	.	gene_id "MSTRG.178066"; transcript_id "MSTRG.178066.108"; exon_number "60";
chr7	StringTie	exon	98988765	98988966	1000	+	.	gene_id "MSTRG.178066"; transcript_id "MSTRG.178066.108"; exon_number "61";
chr7	StringTie	exon	98990455	98990619	1000	+	.	gene_id "MSTRG.178066"; transcript_id "MSTRG.178066.108"; exon_number "62";
chr7	StringTie	exon	98992137	98992227	1000	+	.	gene_id "MSTRG.178066"; transcript_id "MSTRG.178066.108"; exon_number "63";
chr7	StringTie	exon	98993538	98993737	1000	+	.	gene_id "MSTRG.178066"; transcript_id "MSTRG.178066.108"; exon_number "64";
chr7	StringTie	exon	98994587	98994848	1000	+	.	gene_id "MSTRG.178066"; transcript_id "MSTRG.178066.108"; exon_number "65";
chr7	StringTie	exon	99004190	99004415	1000	+	.	gene_id "MSTRG.178066"; transcript_id "MSTRG.178066.108"; exon_number "66";
chr7	StringTie	exon	99005131	99005348	1000	+	.	gene_id "MSTRG.178066"; transcript_id "MSTRG.178066.108"; exon_number "67";
chr7	StringTie	exon	99008377	99008561	1000	+	.	gene_id "MSTRG.178066"; transcript_id "MSTRG.178066.108"; exon_number "68";
chr7	StringTie	exon	99011052	99011255	1000	+	.	gene_id "MSTRG.178066"; transcript_id "MSTRG.178066.108"; exon_number "69";
chr7	StringTie	exon	99011341	99011535	1000	+	.	gene_id "MSTRG.178066"; transcript_id "MSTRG.178066.108"; exon_number "70";
chr7	StringTie	exon	99012071	99014955	1000	+	.	gene_id "MSTRG.178066"; transcript_id "MSTRG.178066.108"; exon_number "71";
chr7	StringTie	exon	99030595	99030764	1000	+	.	gene_id "MSTRG.178066"; transcript_id "MSTRG.178066.108"; exon_number "72";
chr7	StringTie	exon	99030885	99031000	1000	+	.	gene_id "MSTRG.178066"; transcript_id "MSTRG.178066.108"; exon_number "73";
chr7	StringTie	exon	99031345	99031465	1000	+	.	gene_id "MSTRG.178066"; transcript_id "MSTRG.178066.108"; exon_number "74";
chr7	StringTie	exon	99032894	99033039	1000	+	.	gene_id "MSTRG.178066"; transcript_id "MSTRG.178066.108"; exon_number "75";
chr7	StringTie	exon	99045542	99045792	1000	+	.	gene_id "MSTRG.178066"; transcript_id "MSTRG.178066.108"; exon_number "76";
chr7	StringTie	exon	99047655	99048023	1000	+	.	gene_id "MSTRG.178066"; transcript_id "MSTRG.178066.108"; exon_number "77";
chr7	StringTie	exon	99053595	99054304	1000	+	.	gene_id "MSTRG.178066"; transcript_id "MSTRG.178066.108"; exon_number "78";
chr7	StringTie	transcript	98878511	99049541	1000	+	.	gene_id "MSTRG.178066"; transcript_id "MSTRG.178066.109";
chr7	StringTie	exon	98878511	98878637	1000	+	.	gene_id "MSTRG.178066"; transcript_id "MSTRG.178066.109"; exon_number "1";
chr7	StringTie	exon	98881090	98881250	1000	+	.	gene_id "MSTRG.178066"; transcript_id "MSTRG.178066.109"; exon_number "2";
chr7	StringTie	exon	98881975	98882024	1000	+	.	gene_id "MSTRG.178066"; transcript_id "MSTRG.178066.109"; exon_number "3";
chr7	StringTie	exon	98890335	98890445	1000	+	.	gene_id "MSTRG.178066"; transcript_id "MSTRG.178066.109"; exon_number "4";
chr7	StringTie	exon	98892424	98892528	1000	+	.	gene_id "MSTRG.178066"; transcript_id "MSTRG.178066.109"; exon_number "5";
chr7	StringTie	exon	98893798	98893881	1000	+	.	gene_id "MSTRG.178066"; transcript_id "MSTRG.178066.109"; exon_number "6";
chr7	StringTie	exon	98895764	98895820	1000	+	.	gene_id "MSTRG.178066"; transcript_id "MSTRG.178066.109"; exon_number "7";
chr7	StringTie	exon	98897741	98897866	1000	+	.	gene_id "MSTRG.178066"; transcript_id "MSTRG.178066.109"; exon_number "8";
chr7	StringTie	exon	98899422	98899499	1000	+	.	gene_id "MSTRG.178066"; transcript_id "MSTRG.178066.109"; exon_number "9";
chr7	StringTie	exon	98899679	98899767	1000	+	.	gene_id "MSTRG.178066"; transcript_id "MSTRG.178066.109"; exon_number "10";
chr7	StringTie	exon	98900624	98900720	1000	+	.	gene_id "MSTRG.178066"; transcript_id "MSTRG.178066.109"; exon_number "11";
chr7	StringTie	exon	98903379	98903517	1000	+	.	gene_id "MSTRG.178066"; transcript_id "MSTRG.178066.109"; exon_number "12";
chr7	StringTie	exon	98906177	98906255	1000	+	.	gene_id "MSTRG.178066"; transcript_id "MSTRG.178066.109"; exon_number "13";
chr7	StringTie	exon	98908728	98908962	1000	+	.	gene_id "MSTRG.178066"; transcript_id "MSTRG.178066.109"; exon_number "14";
chr7	StringTie	exon	98910056	98910419	1000	+	.	gene_id "MSTRG.178066"; transcript_id "MSTRG.178066.109"; exon_number "15";
chr7	StringTie	exon	98910513	98910607	1000	+	.	gene_id "MSTRG.178066"; transcript_id "MSTRG.178066.109"; exon_number "16";
chr7	StringTie	exon	98911077	98911271	1000	+	.	gene_id "MSTRG.178066"; transcript_id "MSTRG.178066.109"; exon_number "17";
chr7	StringTie	exon	98912022	98912213	1000	+	.	gene_id "MSTRG.178066"; transcript_id "MSTRG.178066.109"; exon_number "18";
chr7	StringTie	exon	98915723	98915888	1000	+	.	gene_id "MSTRG.178066"; transcript_id "MSTRG.178066.109"; exon_number "19";
chr7	StringTie	exon	98917423	98917679	1000	+	.	gene_id "MSTRG.178066"; transcript_id "MSTRG.178066.109"; exon_number "20";
chr7	StringTie	exon	98921753	98921953	1000	+	.	gene_id "MSTRG.178066"; transcript_id "MSTRG.178066.109"; exon_number "21";
chr7	StringTie	exon	98925112	98925263	1000	+	.	gene_id "MSTRG.178066"; transcript_id "MSTRG.178066.109"; exon_number "22";
chr7	StringTie	exon	98927167	98927366	1000	+	.	gene_id "MSTRG.178066"; transcript_id "MSTRG.178066.109"; exon_number "23";
chr7	StringTie	exon	98929989	98930206	1000	+	.	gene_id "MSTRG.178066"; transcript_id "MSTRG.178066.109"; exon_number "24";
chr7	StringTie	exon	98930633	98930830	1000	+	.	gene_id "MSTRG.178066"; transcript_id "MSTRG.178066.109"; exon_number "25";
chr7	StringTie	exon	98931405	98931665	1000	+	.	gene_id "MSTRG.178066"; transcript_id "MSTRG.178066.109"; exon_number "26";
chr7	StringTie	exon	98933241	98933387	1000	+	.	gene_id "MSTRG.178066"; transcript_id "MSTRG.178066.109"; exon_number "27";
chr7	StringTie	exon	98935579	98935675	1000	+	.	gene_id "MSTRG.178066"; transcript_id "MSTRG.178066.109"; exon_number "28";
chr7	StringTie	exon	98937156	98937277	1000	+	.	gene_id "MSTRG.178066"; transcript_id "MSTRG.178066.109"; exon_number "29";
chr7	StringTie	exon	98937650	98937820	1000	+	.	gene_id "MSTRG.178066"; transcript_id "MSTRG.178066.109"; exon_number "30";
chr7	StringTie	exon	98942949	98943017	1000	+	.	gene_id "MSTRG.178066"; transcript_id "MSTRG.178066.109"; exon_number "31";
chr7	StringTie	exon	98948221	98948340	1000	+	.	gene_id "MSTRG.178066"; transcript_id "MSTRG.178066.109"; exon_number "32";
chr7	StringTie	exon	98948566	98948685	1000	+	.	gene_id "MSTRG.178066"; transcript_id "MSTRG.178066.109"; exon_number "33";
chr7	StringTie	exon	98949417	98949581	1000	+	.	gene_id "MSTRG.178066"; transcript_id "MSTRG.178066.109"; exon_number "34";
chr7	StringTie	exon	98949660	98949841	1000	+	.	gene_id "MSTRG.178066"; transcript_id "MSTRG.178066.109"; exon_number "35";
chr7	StringTie	exon	98950064	98950262	1000	+	.	gene_id "MSTRG.178066"; transcript_id "MSTRG.178066.109"; exon_number "36";
chr7	StringTie	exon	98950876	98951004	1000	+	.	gene_id "MSTRG.178066"; transcript_id "MSTRG.178066.109"; exon_number "37";
chr7	StringTie	exon	98953167	98953433	1000	+	.	gene_id "MSTRG.178066"; transcript_id "MSTRG.178066.109"; exon_number "38";
chr7	StringTie	exon	98955098	98955304	1000	+	.	gene_id "MSTRG.178066"; transcript_id "MSTRG.178066.109"; exon_number "39";
chr7	StringTie	exon	98956146	98956304	1000	+	.	gene_id "MSTRG.178066"; transcript_id "MSTRG.178066.109"; exon_number "40";
chr7	StringTie	exon	98956399	98956533	1000	+	.	gene_id "MSTRG.178066"; transcript_id "MSTRG.178066.109"; exon_number "41";
chr7	StringTie	exon	98957981	98958091	1000	+	.	gene_id "MSTRG.178066"; transcript_id "MSTRG.178066.109"; exon_number "42";
chr7	StringTie	exon	98959344	98959490	1000	+	.	gene_id "MSTRG.178066"; transcript_id "MSTRG.178066.109"; exon_number "43";
chr7	StringTie	exon	98961261	98961474	1000	+	.	gene_id "MSTRG.178066"; transcript_id "MSTRG.178066.109"; exon_number "44";
chr7	StringTie	exon	98962302	98962427	1000	+	.	gene_id "MSTRG.178066"; transcript_id "MSTRG.178066.109"; exon_number "45";
chr7	StringTie	exon	98964629	98964775	1000	+	.	gene_id "MSTRG.178066"; transcript_id "MSTRG.178066.109"; exon_number "46";
chr7	StringTie	exon	98965696	98965895	1000	+	.	gene_id "MSTRG.178066"; transcript_id "MSTRG.178066.109"; exon_number "47";
chr7	StringTie	exon	98967041	98967162	1000	+	.	gene_id "MSTRG.178066"; transcript_id "MSTRG.178066.109"; exon_number "48";
chr7	StringTie	exon	98967485	98967698	1000	+	.	gene_id "MSTRG.178066"; transcript_id "MSTRG.178066.109"; exon_number "49";
chr7	StringTie	exon	98970112	98970291	1000	+	.	gene_id "MSTRG.178066"; transcript_id "MSTRG.178066.109"; exon_number "50";
chr7	StringTie	exon	98971799	98971945	1000	+	.	gene_id "MSTRG.178066"; transcript_id "MSTRG.178066.109"; exon_number "51";
chr7	StringTie	exon	98976149	98976268	1000	+	.	gene_id "MSTRG.178066"; transcript_id "MSTRG.178066.109"; exon_number "52";
chr7	StringTie	exon	98976483	98976770	1000	+	.	gene_id "MSTRG.178066"; transcript_id "MSTRG.178066.109"; exon_number "53";
chr7	StringTie	exon	98976939	98977076	1000	+	.	gene_id "MSTRG.178066"; transcript_id "MSTRG.178066.109"; exon_number "54";
chr7	StringTie	exon	98978211	98978323	1000	+	.	gene_id "MSTRG.178066"; transcript_id "MSTRG.178066.109"; exon_number "55";
chr7	StringTie	exon	98978769	98978904	1000	+	.	gene_id "MSTRG.178066"; transcript_id "MSTRG.178066.109"; exon_number "56";
chr7	StringTie	exon	98981769	98981960	1000	+	.	gene_id "MSTRG.178066"; transcript_id "MSTRG.178066.109"; exon_number "57";
chr7	StringTie	exon	98983264	98983492	1000	+	.	gene_id "MSTRG.178066"; transcript_id "MSTRG.178066.109"; exon_number "58";
chr7	StringTie	exon	98984093	98984358	1000	+	.	gene_id "MSTRG.178066"; transcript_id "MSTRG.178066.109"; exon_number "59";
chr7	StringTie	exon	98984944	98985044	1000	+	.	gene_id "MSTRG.178066"; transcript_id "MSTRG.178066.109"; exon_number "60";
chr7	StringTie	exon	98988765	98988966	1000	+	.	gene_id "MSTRG.178066"; transcript_id "MSTRG.178066.109"; exon_number "61";
chr7	StringTie	exon	98990455	98990619	1000	+	.	gene_id "MSTRG.178066"; transcript_id "MSTRG.178066.109"; exon_number "62";
chr7	StringTie	exon	98992137	98992227	1000	+	.	gene_id "MSTRG.178066"; transcript_id "MSTRG.178066.109"; exon_number "63";
chr7	StringTie	exon	98993538	98993737	1000	+	.	gene_id "MSTRG.178066"; transcript_id "MSTRG.178066.109"; exon_number "64";
chr7	StringTie	exon	98994587	98994848	1000	+	.	gene_id "MSTRG.178066"; transcript_id "MSTRG.178066.109"; exon_number "65";
chr7	StringTie	exon	99004190	99004415	1000	+	.	gene_id "MSTRG.178066"; transcript_id "MSTRG.178066.109"; exon_number "66";
chr7	StringTie	exon	99005131	99005348	1000	+	.	gene_id "MSTRG.178066"; transcript_id "MSTRG.178066.109"; exon_number "67";
chr7	StringTie	exon	99008377	99008561	1000	+	.	gene_id "MSTRG.178066"; transcript_id "MSTRG.178066.109"; exon_number "68";
chr7	StringTie	exon	99011052	99011255	1000	+	.	gene_id "MSTRG.178066"; transcript_id "MSTRG.178066.109"; exon_number "69";
chr7	StringTie	exon	99011341	99011535	1000	+	.	gene_id "MSTRG.178066"; transcript_id "MSTRG.178066.109"; exon_number "70";
chr7	StringTie	exon	99012071	99014955	1000	+	.	gene_id "MSTRG.178066"; transcript_id "MSTRG.178066.109"; exon_number "71";
chr7	StringTie	exon	99030595	99030757	1000	+	.	gene_id "MSTRG.178066"; transcript_id "MSTRG.178066.109"; exon_number "72";
chr7	StringTie	exon	99030885	99031000	1000	+	.	gene_id "MSTRG.178066"; transcript_id "MSTRG.178066.109"; exon_number "73";
chr7	StringTie	exon	99031345	99031465	1000	+	.	gene_id "MSTRG.178066"; transcript_id "MSTRG.178066.109"; exon_number "74";
chr7	StringTie	exon	99032894	99033039	1000	+	.	gene_id "MSTRG.178066"; transcript_id "MSTRG.178066.109"; exon_number "75";
chr7	StringTie	exon	99047655	99049541	1000	+	.	gene_id "MSTRG.178066"; transcript_id "MSTRG.178066.109"; exon_number "76";
chr7	StringTie	transcript	98877664	99048737	1000	+	.	gene_id "MSTRG.178066"; transcript_id "MSTRG.178066.11";
chr7	StringTie	exon	98877664	98877996	1000	+	.	gene_id "MSTRG.178066"; transcript_id "MSTRG.178066.11"; exon_number "1";
chr7	StringTie	exon	98878083	98878292	1000	+	.	gene_id "MSTRG.178066"; transcript_id "MSTRG.178066.11"; exon_number "2";
chr7	StringTie	exon	98881090	98881250	1000	+	.	gene_id "MSTRG.178066"; transcript_id "MSTRG.178066.11"; exon_number "3";
chr7	StringTie	exon	98881975	98882024	1000	+	.	gene_id "MSTRG.178066"; transcript_id "MSTRG.178066.11"; exon_number "4";
chr7	StringTie	exon	98890335	98890445	1000	+	.	gene_id "MSTRG.178066"; transcript_id "MSTRG.178066.11"; exon_number "5";
chr7	StringTie	exon	98892424	98892528	1000	+	.	gene_id "MSTRG.178066"; transcript_id "MSTRG.178066.11"; exon_number "6";
chr7	StringTie	exon	98893798	98893881	1000	+	.	gene_id "MSTRG.178066"; transcript_id "MSTRG.178066.11"; exon_number "7";
chr7	StringTie	exon	98895764	98895820	1000	+	.	gene_id "MSTRG.178066"; transcript_id "MSTRG.178066.11"; exon_number "8";
chr7	StringTie	exon	98897741	98897866	1000	+	.	gene_id "MSTRG.178066"; transcript_id "MSTRG.178066.11"; exon_number "9";
chr7	StringTie	exon	98899422	98899499	1000	+	.	gene_id "MSTRG.178066"; transcript_id "MSTRG.178066.11"; exon_number "10";
chr7	StringTie	exon	98899679	98899767	1000	+	.	gene_id "MSTRG.178066"; transcript_id "MSTRG.178066.11"; exon_number "11";
chr7	StringTie	exon	98900624	98900720	1000	+	.	gene_id "MSTRG.178066"; transcript_id "MSTRG.178066.11"; exon_number "12";
chr7	StringTie	exon	98903379	98903517	1000	+	.	gene_id "MSTRG.178066"; transcript_id "MSTRG.178066.11"; exon_number "13";
chr7	StringTie	exon	98906177	98906255	1000	+	.	gene_id "MSTRG.178066"; transcript_id "MSTRG.178066.11"; exon_number "14";
chr7	StringTie	exon	98908728	98908962	1000	+	.	gene_id "MSTRG.178066"; transcript_id "MSTRG.178066.11"; exon_number "15";
chr7	StringTie	exon	98910056	98910419	1000	+	.	gene_id "MSTRG.178066"; transcript_id "MSTRG.178066.11"; exon_number "16";
chr7	StringTie	exon	98910513	98910607	1000	+	.	gene_id "MSTRG.178066"; transcript_id "MSTRG.178066.11"; exon_number "17";
chr7	StringTie	exon	98911077	98911271	1000	+	.	gene_id "MSTRG.178066"; transcript_id "MSTRG.178066.11"; exon_number "18";
chr7	StringTie	exon	98912022	98912213	1000	+	.	gene_id "MSTRG.178066"; transcript_id "MSTRG.178066.11"; exon_number "19";
chr7	StringTie	exon	98915723	98915888	1000	+	.	gene_id "MSTRG.178066"; transcript_id "MSTRG.178066.11"; exon_number "20";
chr7	StringTie	exon	98917423	98917679	1000	+	.	gene_id "MSTRG.178066"; transcript_id "MSTRG.178066.11"; exon_number "21";
chr7	StringTie	exon	98921753	98921953	1000	+	.	gene_id "MSTRG.178066"; transcript_id "MSTRG.178066.11"; exon_number "22";
chr7	StringTie	exon	98925112	98925263	1000	+	.	gene_id "MSTRG.178066"; transcript_id "MSTRG.178066.11"; exon_number "23";
chr7	StringTie	exon	98927167	98927366	1000	+	.	gene_id "MSTRG.178066"; transcript_id "MSTRG.178066.11"; exon_number "24";
chr7	StringTie	exon	98929989	98930206	1000	+	.	gene_id "MSTRG.178066"; transcript_id "MSTRG.178066.11"; exon_number "25";
chr7	StringTie	exon	98930633	98930830	1000	+	.	gene_id "MSTRG.178066"; transcript_id "MSTRG.178066.11"; exon_number "26";
chr7	StringTie	exon	98931405	98931665	1000	+	.	gene_id "MSTRG.178066"; transcript_id "MSTRG.178066.11"; exon_number "27";
chr7	StringTie	exon	98933241	98933402	1000	+	.	gene_id "MSTRG.178066"; transcript_id "MSTRG.178066.11"; exon_number "28";
chr7	StringTie	exon	98935579	98935675	1000	+	.	gene_id "MSTRG.178066"; transcript_id "MSTRG.178066.11"; exon_number "29";
chr7	StringTie	exon	98937156	98937277	1000	+	.	gene_id "MSTRG.178066"; transcript_id "MSTRG.178066.11"; exon_number "30";
chr7	StringTie	exon	98937650	98937820	1000	+	.	gene_id "MSTRG.178066"; transcript_id "MSTRG.178066.11"; exon_number "31";
chr7	StringTie	exon	98942949	98943017	1000	+	.	gene_id "MSTRG.178066"; transcript_id "MSTRG.178066.11"; exon_number "32";
chr7	StringTie	exon	98948221	98948340	1000	+	.	gene_id "MSTRG.178066"; transcript_id "MSTRG.178066.11"; exon_number "33";
chr7	StringTie	exon	98948566	98948685	1000	+	.	gene_id "MSTRG.178066"; transcript_id "MSTRG.178066.11"; exon_number "34";
chr7	StringTie	exon	98949417	98949581	1000	+	.	gene_id "MSTRG.178066"; transcript_id "MSTRG.178066.11"; exon_number "35";
chr7	StringTie	exon	98949660	98949841	1000	+	.	gene_id "MSTRG.178066"; transcript_id "MSTRG.178066.11"; exon_number "36";
chr7	StringTie	exon	98950064	98950262	1000	+	.	gene_id "MSTRG.178066"; transcript_id "MSTRG.178066.11"; exon_number "37";
chr7	StringTie	exon	98950876	98951004	1000	+	.	gene_id "MSTRG.178066"; transcript_id "MSTRG.178066.11"; exon_number "38";
chr7	StringTie	exon	98953167	98953433	1000	+	.	gene_id "MSTRG.178066"; transcript_id "MSTRG.178066.11"; exon_number "39";
chr7	StringTie	exon	98955098	98955304	1000	+	.	gene_id "MSTRG.178066"; transcript_id "MSTRG.178066.11"; exon_number "40";
chr7	StringTie	exon	98956146	98956304	1000	+	.	gene_id "MSTRG.178066"; transcript_id "MSTRG.178066.11"; exon_number "41";
chr7	StringTie	exon	98956399	98956533	1000	+	.	gene_id "MSTRG.178066"; transcript_id "MSTRG.178066.11"; exon_number "42";
chr7	StringTie	exon	98957981	98958091	1000	+	.	gene_id "MSTRG.178066"; transcript_id "MSTRG.178066.11"; exon_number "43";
chr7	StringTie	exon	98959344	98959490	1000	+	.	gene_id "MSTRG.178066"; transcript_id "MSTRG.178066.11"; exon_number "44";
chr7	StringTie	exon	98961261	98961474	1000	+	.	gene_id "MSTRG.178066"; transcript_id "MSTRG.178066.11"; exon_number "45";
chr7	StringTie	exon	98962302	98962427	1000	+	.	gene_id "MSTRG.178066"; transcript_id "MSTRG.178066.11"; exon_number "46";
chr7	StringTie	exon	98964629	98964775	1000	+	.	gene_id "MSTRG.178066"; transcript_id "MSTRG.178066.11"; exon_number "47";
chr7	StringTie	exon	98965696	98965895	1000	+	.	gene_id "MSTRG.178066"; transcript_id "MSTRG.178066.11"; exon_number "48";
chr7	StringTie	exon	98967041	98967162	1000	+	.	gene_id "MSTRG.178066"; transcript_id "MSTRG.178066.11"; exon_number "49";
chr7	StringTie	exon	98967485	98967698	1000	+	.	gene_id "MSTRG.178066"; transcript_id "MSTRG.178066.11"; exon_number "50";
chr7	StringTie	exon	98970112	98970291	1000	+	.	gene_id "MSTRG.178066"; transcript_id "MSTRG.178066.11"; exon_number "51";
chr7	StringTie	exon	98971799	98971945	1000	+	.	gene_id "MSTRG.178066"; transcript_id "MSTRG.178066.11"; exon_number "52";
chr7	StringTie	exon	98976149	98976268	1000	+	.	gene_id "MSTRG.178066"; transcript_id "MSTRG.178066.11"; exon_number "53";
chr7	StringTie	exon	98976483	98976770	1000	+	.	gene_id "MSTRG.178066"; transcript_id "MSTRG.178066.11"; exon_number "54";
chr7	StringTie	exon	98976939	98977076	1000	+	.	gene_id "MSTRG.178066"; transcript_id "MSTRG.178066.11"; exon_number "55";
chr7	StringTie	exon	98978211	98978323	1000	+	.	gene_id "MSTRG.178066"; transcript_id "MSTRG.178066.11"; exon_number "56";
chr7	StringTie	exon	98978769	98978904	1000	+	.	gene_id "MSTRG.178066"; transcript_id "MSTRG.178066.11"; exon_number "57";
chr7	StringTie	exon	98981769	98981960	1000	+	.	gene_id "MSTRG.178066"; transcript_id "MSTRG.178066.11"; exon_number "58";
chr7	StringTie	exon	98983264	98983492	1000	+	.	gene_id "MSTRG.178066"; transcript_id "MSTRG.178066.11"; exon_number "59";
chr7	StringTie	exon	98984093	98984358	1000	+	.	gene_id "MSTRG.178066"; transcript_id "MSTRG.178066.11"; exon_number "60";
chr7	StringTie	exon	98984944	98985044	1000	+	.	gene_id "MSTRG.178066"; transcript_id "MSTRG.178066.11"; exon_number "61";
chr7	StringTie	exon	98988765	98988966	1000	+	.	gene_id "MSTRG.178066"; transcript_id "MSTRG.178066.11"; exon_number "62";
chr7	StringTie	exon	98990455	98990619	1000	+	.	gene_id "MSTRG.178066"; transcript_id "MSTRG.178066.11"; exon_number "63";
chr7	StringTie	exon	98992137	98992227	1000	+	.	gene_id "MSTRG.178066"; transcript_id "MSTRG.178066.11"; exon_number "64";
chr7	StringTie	exon	98993538	98993737	1000	+	.	gene_id "MSTRG.178066"; transcript_id "MSTRG.178066.11"; exon_number "65";
chr7	StringTie	exon	98994587	98994848	1000	+	.	gene_id "MSTRG.178066"; transcript_id "MSTRG.178066.11"; exon_number "66";
chr7	StringTie	exon	99004190	99004415	1000	+	.	gene_id "MSTRG.178066"; transcript_id "MSTRG.178066.11"; exon_number "67";
chr7	StringTie	exon	99005131	99005348	1000	+	.	gene_id "MSTRG.178066"; transcript_id "MSTRG.178066.11"; exon_number "68";
chr7	StringTie	exon	99008377	99008561	1000	+	.	gene_id "MSTRG.178066"; transcript_id "MSTRG.178066.11"; exon_number "69";
chr7	StringTie	exon	99011052	99011255	1000	+	.	gene_id "MSTRG.178066"; transcript_id "MSTRG.178066.11"; exon_number "70";
chr7	StringTie	exon	99011341	99011535	1000	+	.	gene_id "MSTRG.178066"; transcript_id "MSTRG.178066.11"; exon_number "71";
chr7	StringTie	exon	99012071	99014955	1000	+	.	gene_id "MSTRG.178066"; transcript_id "MSTRG.178066.11"; exon_number "72";
chr7	StringTie	exon	99030595	99030764	1000	+	.	gene_id "MSTRG.178066"; transcript_id "MSTRG.178066.11"; exon_number "73";
chr7	StringTie	exon	99030885	99031000	1000	+	.	gene_id "MSTRG.178066"; transcript_id "MSTRG.178066.11"; exon_number "74";
chr7	StringTie	exon	99031345	99031465	1000	+	.	gene_id "MSTRG.178066"; transcript_id "MSTRG.178066.11"; exon_number "75";
chr7	StringTie	exon	99032894	99033039	1000	+	.	gene_id "MSTRG.178066"; transcript_id "MSTRG.178066.11"; exon_number "76";
chr7	StringTie	exon	99047655	99048737	1000	+	.	gene_id "MSTRG.178066"; transcript_id "MSTRG.178066.11"; exon_number "77";
chr7	StringTie	transcript	98878514	99049538	1000	+	.	gene_id "MSTRG.178066"; transcript_id "MSTRG.178066.110";
chr7	StringTie	exon	98878514	98878637	1000	+	.	gene_id "MSTRG.178066"; transcript_id "MSTRG.178066.110"; exon_number "1";
chr7	StringTie	exon	98881090	98881250	1000	+	.	gene_id "MSTRG.178066"; transcript_id "MSTRG.178066.110"; exon_number "2";
chr7	StringTie	exon	98881975	98882024	1000	+	.	gene_id "MSTRG.178066"; transcript_id "MSTRG.178066.110"; exon_number "3";
chr7	StringTie	exon	98890335	98890445	1000	+	.	gene_id "MSTRG.178066"; transcript_id "MSTRG.178066.110"; exon_number "4";
chr7	StringTie	exon	98892424	98892528	1000	+	.	gene_id "MSTRG.178066"; transcript_id "MSTRG.178066.110"; exon_number "5";
chr7	StringTie	exon	98893798	98893881	1000	+	.	gene_id "MSTRG.178066"; transcript_id "MSTRG.178066.110"; exon_number "6";
chr7	StringTie	exon	98895764	98895820	1000	+	.	gene_id "MSTRG.178066"; transcript_id "MSTRG.178066.110"; exon_number "7";
chr7	StringTie	exon	98897741	98897866	1000	+	.	gene_id "MSTRG.178066"; transcript_id "MSTRG.178066.110"; exon_number "8";
chr7	StringTie	exon	98899422	98899499	1000	+	.	gene_id "MSTRG.178066"; transcript_id "MSTRG.178066.110"; exon_number "9";
chr7	StringTie	exon	98899679	98899767	1000	+	.	gene_id "MSTRG.178066"; transcript_id "MSTRG.178066.110"; exon_number "10";
chr7	StringTie	exon	98900624	98900720	1000	+	.	gene_id "MSTRG.178066"; transcript_id "MSTRG.178066.110"; exon_number "11";
chr7	StringTie	exon	98903379	98903517	1000	+	.	gene_id "MSTRG.178066"; transcript_id "MSTRG.178066.110"; exon_number "12";
chr7	StringTie	exon	98906177	98906255	1000	+	.	gene_id "MSTRG.178066"; transcript_id "MSTRG.178066.110"; exon_number "13";
chr7	StringTie	exon	98908728	98908962	1000	+	.	gene_id "MSTRG.178066"; transcript_id "MSTRG.178066.110"; exon_number "14";
chr7	StringTie	exon	98910056	98910419	1000	+	.	gene_id "MSTRG.178066"; transcript_id "MSTRG.178066.110"; exon_number "15";
chr7	StringTie	exon	98910510	98910607	1000	+	.	gene_id "MSTRG.178066"; transcript_id "MSTRG.178066.110"; exon_number "16";
chr7	StringTie	exon	98911077	98911271	1000	+	.	gene_id "MSTRG.178066"; transcript_id "MSTRG.178066.110"; exon_number "17";
chr7	StringTie	exon	98912022	98912213	1000	+	.	gene_id "MSTRG.178066"; transcript_id "MSTRG.178066.110"; exon_number "18";
chr7	StringTie	exon	98915723	98915831	1000	+	.	gene_id "MSTRG.178066"; transcript_id "MSTRG.178066.110"; exon_number "19";
chr7	StringTie	exon	98917423	98917679	1000	+	.	gene_id "MSTRG.178066"; transcript_id "MSTRG.178066.110"; exon_number "20";
chr7	StringTie	exon	98921753	98921953	1000	+	.	gene_id "MSTRG.178066"; transcript_id "MSTRG.178066.110"; exon_number "21";
chr7	StringTie	exon	98925112	98925263	1000	+	.	gene_id "MSTRG.178066"; transcript_id "MSTRG.178066.110"; exon_number "22";
chr7	StringTie	exon	98927167	98927366	1000	+	.	gene_id "MSTRG.178066"; transcript_id "MSTRG.178066.110"; exon_number "23";
chr7	StringTie	exon	98929989	98930206	1000	+	.	gene_id "MSTRG.178066"; transcript_id "MSTRG.178066.110"; exon_number "24";
chr7	StringTie	exon	98930633	98930830	1000	+	.	gene_id "MSTRG.178066"; transcript_id "MSTRG.178066.110"; exon_number "25";
chr7	StringTie	exon	98931405	98931665	1000	+	.	gene_id "MSTRG.178066"; transcript_id "MSTRG.178066.110"; exon_number "26";
chr7	StringTie	exon	98933241	98933402	1000	+	.	gene_id "MSTRG.178066"; transcript_id "MSTRG.178066.110"; exon_number "27";
chr7	StringTie	exon	98935579	98935675	1000	+	.	gene_id "MSTRG.178066"; transcript_id "MSTRG.178066.110"; exon_number "28";
chr7	StringTie	exon	98937156	98937277	1000	+	.	gene_id "MSTRG.178066"; transcript_id "MSTRG.178066.110"; exon_number "29";
chr7	StringTie	exon	98937650	98937820	1000	+	.	gene_id "MSTRG.178066"; transcript_id "MSTRG.178066.110"; exon_number "30";
chr7	StringTie	exon	98942949	98943017	1000	+	.	gene_id "MSTRG.178066"; transcript_id "MSTRG.178066.110"; exon_number "31";
chr7	StringTie	exon	98948221	98948340	1000	+	.	gene_id "MSTRG.178066"; transcript_id "MSTRG.178066.110"; exon_number "32";
chr7	StringTie	exon	98948566	98948685	1000	+	.	gene_id "MSTRG.178066"; transcript_id "MSTRG.178066.110"; exon_number "33";
chr7	StringTie	exon	98949417	98949581	1000	+	.	gene_id "MSTRG.178066"; transcript_id "MSTRG.178066.110"; exon_number "34";
chr7	StringTie	exon	98949660	98949841	1000	+	.	gene_id "MSTRG.178066"; transcript_id "MSTRG.178066.110"; exon_number "35";
chr7	StringTie	exon	98950064	98950262	1000	+	.	gene_id "MSTRG.178066"; transcript_id "MSTRG.178066.110"; exon_number "36";
chr7	StringTie	exon	98950876	98951004	1000	+	.	gene_id "MSTRG.178066"; transcript_id "MSTRG.178066.110"; exon_number "37";
chr7	StringTie	exon	98953167	98953433	1000	+	.	gene_id "MSTRG.178066"; transcript_id "MSTRG.178066.110"; exon_number "38";
chr7	StringTie	exon	98955098	98955304	1000	+	.	gene_id "MSTRG.178066"; transcript_id "MSTRG.178066.110"; exon_number "39";
chr7	StringTie	exon	98956146	98956304	1000	+	.	gene_id "MSTRG.178066"; transcript_id "MSTRG.178066.110"; exon_number "40";
chr7	StringTie	exon	98956399	98956533	1000	+	.	gene_id "MSTRG.178066"; transcript_id "MSTRG.178066.110"; exon_number "41";
chr7	StringTie	exon	98957981	98958091	1000	+	.	gene_id "MSTRG.178066"; transcript_id "MSTRG.178066.110"; exon_number "42";
chr7	StringTie	exon	98959344	98959490	1000	+	.	gene_id "MSTRG.178066"; transcript_id "MSTRG.178066.110"; exon_number "43";
chr7	StringTie	exon	98961261	98961474	1000	+	.	gene_id "MSTRG.178066"; transcript_id "MSTRG.178066.110"; exon_number "44";
chr7	StringTie	exon	98962302	98962427	1000	+	.	gene_id "MSTRG.178066"; transcript_id "MSTRG.178066.110"; exon_number "45";
chr7	StringTie	exon	98964629	98964775	1000	+	.	gene_id "MSTRG.178066"; transcript_id "MSTRG.178066.110"; exon_number "46";
chr7	StringTie	exon	98965696	98965895	1000	+	.	gene_id "MSTRG.178066"; transcript_id "MSTRG.178066.110"; exon_number "47";
chr7	StringTie	exon	98967041	98967162	1000	+	.	gene_id "MSTRG.178066"; transcript_id "MSTRG.178066.110"; exon_number "48";
chr7	StringTie	exon	98967485	98967698	1000	+	.	gene_id "MSTRG.178066"; transcript_id "MSTRG.178066.110"; exon_number "49";
chr7	StringTie	exon	98970112	98970291	1000	+	.	gene_id "MSTRG.178066"; transcript_id "MSTRG.178066.110"; exon_number "50";
chr7	StringTie	exon	98971799	98971945	1000	+	.	gene_id "MSTRG.178066"; transcript_id "MSTRG.178066.110"; exon_number "51";
chr7	StringTie	exon	98976149	98976268	1000	+	.	gene_id "MSTRG.178066"; transcript_id "MSTRG.178066.110"; exon_number "52";
chr7	StringTie	exon	98976483	98976770	1000	+	.	gene_id "MSTRG.178066"; transcript_id "MSTRG.178066.110"; exon_number "53";
chr7	StringTie	exon	98976939	98977076	1000	+	.	gene_id "MSTRG.178066"; transcript_id "MSTRG.178066.110"; exon_number "54";
chr7	StringTie	exon	98978211	98978323	1000	+	.	gene_id "MSTRG.178066"; transcript_id "MSTRG.178066.110"; exon_number "55";
chr7	StringTie	exon	98978769	98978904	1000	+	.	gene_id "MSTRG.178066"; transcript_id "MSTRG.178066.110"; exon_number "56";
chr7	StringTie	exon	98981769	98981960	1000	+	.	gene_id "MSTRG.178066"; transcript_id "MSTRG.178066.110"; exon_number "57";
chr7	StringTie	exon	98983264	98983492	1000	+	.	gene_id "MSTRG.178066"; transcript_id "MSTRG.178066.110"; exon_number "58";
chr7	StringTie	exon	98984093	98984358	1000	+	.	gene_id "MSTRG.178066"; transcript_id "MSTRG.178066.110"; exon_number "59";
chr7	StringTie	exon	98984944	98985044	1000	+	.	gene_id "MSTRG.178066"; transcript_id "MSTRG.178066.110"; exon_number "60";
chr7	StringTie	exon	98988765	98988966	1000	+	.	gene_id "MSTRG.178066"; transcript_id "MSTRG.178066.110"; exon_number "61";
chr7	StringTie	exon	98990455	98990619	1000	+	.	gene_id "MSTRG.178066"; transcript_id "MSTRG.178066.110"; exon_number "62";
chr7	StringTie	exon	98992137	98992227	1000	+	.	gene_id "MSTRG.178066"; transcript_id "MSTRG.178066.110"; exon_number "63";
chr7	StringTie	exon	98993538	98993737	1000	+	.	gene_id "MSTRG.178066"; transcript_id "MSTRG.178066.110"; exon_number "64";
chr7	StringTie	exon	98994587	98994848	1000	+	.	gene_id "MSTRG.178066"; transcript_id "MSTRG.178066.110"; exon_number "65";
chr7	StringTie	exon	99004190	99004415	1000	+	.	gene_id "MSTRG.178066"; transcript_id "MSTRG.178066.110"; exon_number "66";
chr7	StringTie	exon	99005131	99005348	1000	+	.	gene_id "MSTRG.178066"; transcript_id "MSTRG.178066.110"; exon_number "67";
chr7	StringTie	exon	99008377	99008561	1000	+	.	gene_id "MSTRG.178066"; transcript_id "MSTRG.178066.110"; exon_number "68";
chr7	StringTie	exon	99011052	99011255	1000	+	.	gene_id "MSTRG.178066"; transcript_id "MSTRG.178066.110"; exon_number "69";
chr7	StringTie	exon	99011341	99011535	1000	+	.	gene_id "MSTRG.178066"; transcript_id "MSTRG.178066.110"; exon_number "70";
chr7	StringTie	exon	99012071	99014955	1000	+	.	gene_id "MSTRG.178066"; transcript_id "MSTRG.178066.110"; exon_number "71";
chr7	StringTie	exon	99030595	99030757	1000	+	.	gene_id "MSTRG.178066"; transcript_id "MSTRG.178066.110"; exon_number "72";
chr7	StringTie	exon	99030885	99031000	1000	+	.	gene_id "MSTRG.178066"; transcript_id "MSTRG.178066.110"; exon_number "73";
chr7	StringTie	exon	99031345	99031465	1000	+	.	gene_id "MSTRG.178066"; transcript_id "MSTRG.178066.110"; exon_number "74";
chr7	StringTie	exon	99032894	99033039	1000	+	.	gene_id "MSTRG.178066"; transcript_id "MSTRG.178066.110"; exon_number "75";
chr7	StringTie	exon	99045542	99045792	1000	+	.	gene_id "MSTRG.178066"; transcript_id "MSTRG.178066.110"; exon_number "76";
chr7	StringTie	exon	99047655	99049538	1000	+	.	gene_id "MSTRG.178066"; transcript_id "MSTRG.178066.110"; exon_number "77";
chr7	StringTie	transcript	98878515	99049548	1000	+	.	gene_id "MSTRG.178066"; transcript_id "MSTRG.178066.111";
chr7	StringTie	exon	98878515	98878637	1000	+	.	gene_id "MSTRG.178066"; transcript_id "MSTRG.178066.111"; exon_number "1";
chr7	StringTie	exon	98881090	98881250	1000	+	.	gene_id "MSTRG.178066"; transcript_id "MSTRG.178066.111"; exon_number "2";
chr7	StringTie	exon	98881975	98882024	1000	+	.	gene_id "MSTRG.178066"; transcript_id "MSTRG.178066.111"; exon_number "3";
chr7	StringTie	exon	98890335	98890445	1000	+	.	gene_id "MSTRG.178066"; transcript_id "MSTRG.178066.111"; exon_number "4";
chr7	StringTie	exon	98892424	98892528	1000	+	.	gene_id "MSTRG.178066"; transcript_id "MSTRG.178066.111"; exon_number "5";
chr7	StringTie	exon	98893798	98893881	1000	+	.	gene_id "MSTRG.178066"; transcript_id "MSTRG.178066.111"; exon_number "6";
chr7	StringTie	exon	98895764	98895820	1000	+	.	gene_id "MSTRG.178066"; transcript_id "MSTRG.178066.111"; exon_number "7";
chr7	StringTie	exon	98897741	98897866	1000	+	.	gene_id "MSTRG.178066"; transcript_id "MSTRG.178066.111"; exon_number "8";
chr7	StringTie	exon	98899422	98899499	1000	+	.	gene_id "MSTRG.178066"; transcript_id "MSTRG.178066.111"; exon_number "9";
chr7	StringTie	exon	98899679	98899767	1000	+	.	gene_id "MSTRG.178066"; transcript_id "MSTRG.178066.111"; exon_number "10";
chr7	StringTie	exon	98900624	98900720	1000	+	.	gene_id "MSTRG.178066"; transcript_id "MSTRG.178066.111"; exon_number "11";
chr7	StringTie	exon	98903379	98903517	1000	+	.	gene_id "MSTRG.178066"; transcript_id "MSTRG.178066.111"; exon_number "12";
chr7	StringTie	exon	98906177	98906255	1000	+	.	gene_id "MSTRG.178066"; transcript_id "MSTRG.178066.111"; exon_number "13";
chr7	StringTie	exon	98908728	98908962	1000	+	.	gene_id "MSTRG.178066"; transcript_id "MSTRG.178066.111"; exon_number "14";
chr7	StringTie	exon	98910056	98910116	1000	+	.	gene_id "MSTRG.178066"; transcript_id "MSTRG.178066.111"; exon_number "15";
chr7	StringTie	exon	98910293	98910419	1000	+	.	gene_id "MSTRG.178066"; transcript_id "MSTRG.178066.111"; exon_number "16";
chr7	StringTie	exon	98910510	98910607	1000	+	.	gene_id "MSTRG.178066"; transcript_id "MSTRG.178066.111"; exon_number "17";
chr7	StringTie	exon	98911077	98911271	1000	+	.	gene_id "MSTRG.178066"; transcript_id "MSTRG.178066.111"; exon_number "18";
chr7	StringTie	exon	98912022	98912213	1000	+	.	gene_id "MSTRG.178066"; transcript_id "MSTRG.178066.111"; exon_number "19";
chr7	StringTie	exon	98915723	98915888	1000	+	.	gene_id "MSTRG.178066"; transcript_id "MSTRG.178066.111"; exon_number "20";
chr7	StringTie	exon	98917423	98917679	1000	+	.	gene_id "MSTRG.178066"; transcript_id "MSTRG.178066.111"; exon_number "21";
chr7	StringTie	exon	98921753	98921953	1000	+	.	gene_id "MSTRG.178066"; transcript_id "MSTRG.178066.111"; exon_number "22";
chr7	StringTie	exon	98925112	98925263	1000	+	.	gene_id "MSTRG.178066"; transcript_id "MSTRG.178066.111"; exon_number "23";
chr7	StringTie	exon	98927167	98927366	1000	+	.	gene_id "MSTRG.178066"; transcript_id "MSTRG.178066.111"; exon_number "24";
chr7	StringTie	exon	98929989	98930206	1000	+	.	gene_id "MSTRG.178066"; transcript_id "MSTRG.178066.111"; exon_number "25";
chr7	StringTie	exon	98930633	98930830	1000	+	.	gene_id "MSTRG.178066"; transcript_id "MSTRG.178066.111"; exon_number "26";
chr7	StringTie	exon	98931405	98931665	1000	+	.	gene_id "MSTRG.178066"; transcript_id "MSTRG.178066.111"; exon_number "27";
chr7	StringTie	exon	98933241	98933402	1000	+	.	gene_id "MSTRG.178066"; transcript_id "MSTRG.178066.111"; exon_number "28";
chr7	StringTie	exon	98935579	98935675	1000	+	.	gene_id "MSTRG.178066"; transcript_id "MSTRG.178066.111"; exon_number "29";
chr7	StringTie	exon	98937156	98937277	1000	+	.	gene_id "MSTRG.178066"; transcript_id "MSTRG.178066.111"; exon_number "30";
chr7	StringTie	exon	98937650	98937820	1000	+	.	gene_id "MSTRG.178066"; transcript_id "MSTRG.178066.111"; exon_number "31";
chr7	StringTie	exon	98942949	98943017	1000	+	.	gene_id "MSTRG.178066"; transcript_id "MSTRG.178066.111"; exon_number "32";
chr7	StringTie	exon	98945747	98945800	1000	+	.	gene_id "MSTRG.178066"; transcript_id "MSTRG.178066.111"; exon_number "33";
chr7	StringTie	exon	98948221	98948340	1000	+	.	gene_id "MSTRG.178066"; transcript_id "MSTRG.178066.111"; exon_number "34";
chr7	StringTie	exon	98948566	98948685	1000	+	.	gene_id "MSTRG.178066"; transcript_id "MSTRG.178066.111"; exon_number "35";
chr7	StringTie	exon	98949417	98949581	1000	+	.	gene_id "MSTRG.178066"; transcript_id "MSTRG.178066.111"; exon_number "36";
chr7	StringTie	exon	98949660	98949841	1000	+	.	gene_id "MSTRG.178066"; transcript_id "MSTRG.178066.111"; exon_number "37";
chr7	StringTie	exon	98950064	98950262	1000	+	.	gene_id "MSTRG.178066"; transcript_id "MSTRG.178066.111"; exon_number "38";
chr7	StringTie	exon	98950876	98951004	1000	+	.	gene_id "MSTRG.178066"; transcript_id "MSTRG.178066.111"; exon_number "39";
chr7	StringTie	exon	98953167	98953433	1000	+	.	gene_id "MSTRG.178066"; transcript_id "MSTRG.178066.111"; exon_number "40";
chr7	StringTie	exon	98955098	98955304	1000	+	.	gene_id "MSTRG.178066"; transcript_id "MSTRG.178066.111"; exon_number "41";
chr7	StringTie	exon	98956146	98956304	1000	+	.	gene_id "MSTRG.178066"; transcript_id "MSTRG.178066.111"; exon_number "42";
chr7	StringTie	exon	98956399	98956533	1000	+	.	gene_id "MSTRG.178066"; transcript_id "MSTRG.178066.111"; exon_number "43";
chr7	StringTie	exon	98957981	98958091	1000	+	.	gene_id "MSTRG.178066"; transcript_id "MSTRG.178066.111"; exon_number "44";
chr7	StringTie	exon	98959344	98959490	1000	+	.	gene_id "MSTRG.178066"; transcript_id "MSTRG.178066.111"; exon_number "45";
chr7	StringTie	exon	98961261	98961474	1000	+	.	gene_id "MSTRG.178066"; transcript_id "MSTRG.178066.111"; exon_number "46";
chr7	StringTie	exon	98962302	98962427	1000	+	.	gene_id "MSTRG.178066"; transcript_id "MSTRG.178066.111"; exon_number "47";
chr7	StringTie	exon	98964629	98964775	1000	+	.	gene_id "MSTRG.178066"; transcript_id "MSTRG.178066.111"; exon_number "48";
chr7	StringTie	exon	98965696	98965895	1000	+	.	gene_id "MSTRG.178066"; transcript_id "MSTRG.178066.111"; exon_number "49";
chr7	StringTie	exon	98967041	98967162	1000	+	.	gene_id "MSTRG.178066"; transcript_id "MSTRG.178066.111"; exon_number "50";
chr7	StringTie	exon	98967485	98967698	1000	+	.	gene_id "MSTRG.178066"; transcript_id "MSTRG.178066.111"; exon_number "51";
chr7	StringTie	exon	98970112	98970291	1000	+	.	gene_id "MSTRG.178066"; transcript_id "MSTRG.178066.111"; exon_number "52";
chr7	StringTie	exon	98971799	98971945	1000	+	.	gene_id "MSTRG.178066"; transcript_id "MSTRG.178066.111"; exon_number "53";
chr7	StringTie	exon	98976149	98976268	1000	+	.	gene_id "MSTRG.178066"; transcript_id "MSTRG.178066.111"; exon_number "54";
chr7	StringTie	exon	98976483	98976770	1000	+	.	gene_id "MSTRG.178066"; transcript_id "MSTRG.178066.111"; exon_number "55";
chr7	StringTie	exon	98976939	98977076	1000	+	.	gene_id "MSTRG.178066"; transcript_id "MSTRG.178066.111"; exon_number "56";
chr7	StringTie	exon	98978211	98978323	1000	+	.	gene_id "MSTRG.178066"; transcript_id "MSTRG.178066.111"; exon_number "57";
chr7	StringTie	exon	98978769	98978904	1000	+	.	gene_id "MSTRG.178066"; transcript_id "MSTRG.178066.111"; exon_number "58";
chr7	StringTie	exon	98981769	98981960	1000	+	.	gene_id "MSTRG.178066"; transcript_id "MSTRG.178066.111"; exon_number "59";
chr7	StringTie	exon	98983264	98983492	1000	+	.	gene_id "MSTRG.178066"; transcript_id "MSTRG.178066.111"; exon_number "60";
chr7	StringTie	exon	98984093	98984358	1000	+	.	gene_id "MSTRG.178066"; transcript_id "MSTRG.178066.111"; exon_number "61";
chr7	StringTie	exon	98984944	98985044	1000	+	.	gene_id "MSTRG.178066"; transcript_id "MSTRG.178066.111"; exon_number "62";
chr7	StringTie	exon	98988765	98988966	1000	+	.	gene_id "MSTRG.178066"; transcript_id "MSTRG.178066.111"; exon_number "63";
chr7	StringTie	exon	98990455	98990619	1000	+	.	gene_id "MSTRG.178066"; transcript_id "MSTRG.178066.111"; exon_number "64";
chr7	StringTie	exon	98992137	98992227	1000	+	.	gene_id "MSTRG.178066"; transcript_id "MSTRG.178066.111"; exon_number "65";
chr7	StringTie	exon	98993538	98993737	1000	+	.	gene_id "MSTRG.178066"; transcript_id "MSTRG.178066.111"; exon_number "66";
chr7	StringTie	exon	98994587	98994848	1000	+	.	gene_id "MSTRG.178066"; transcript_id "MSTRG.178066.111"; exon_number "67";
chr7	StringTie	exon	99004190	99004415	1000	+	.	gene_id "MSTRG.178066"; transcript_id "MSTRG.178066.111"; exon_number "68";
chr7	StringTie	exon	99005131	99005348	1000	+	.	gene_id "MSTRG.178066"; transcript_id "MSTRG.178066.111"; exon_number "69";
chr7	StringTie	exon	99008377	99008561	1000	+	.	gene_id "MSTRG.178066"; transcript_id "MSTRG.178066.111"; exon_number "70";
chr7	StringTie	exon	99011052	99011255	1000	+	.	gene_id "MSTRG.178066"; transcript_id "MSTRG.178066.111"; exon_number "71";
chr7	StringTie	exon	99011341	99011535	1000	+	.	gene_id "MSTRG.178066"; transcript_id "MSTRG.178066.111"; exon_number "72";
chr7	StringTie	exon	99012071	99014955	1000	+	.	gene_id "MSTRG.178066"; transcript_id "MSTRG.178066.111"; exon_number "73";
chr7	StringTie	exon	99030595	99030764	1000	+	.	gene_id "MSTRG.178066"; transcript_id "MSTRG.178066.111"; exon_number "74";
chr7	StringTie	exon	99030885	99031000	1000	+	.	gene_id "MSTRG.178066"; transcript_id "MSTRG.178066.111"; exon_number "75";
chr7	StringTie	exon	99031345	99031465	1000	+	.	gene_id "MSTRG.178066"; transcript_id "MSTRG.178066.111"; exon_number "76";
chr7	StringTie	exon	99032894	99033039	1000	+	.	gene_id "MSTRG.178066"; transcript_id "MSTRG.178066.111"; exon_number "77";
chr7	StringTie	exon	99047655	99049548	1000	+	.	gene_id "MSTRG.178066"; transcript_id "MSTRG.178066.111"; exon_number "78";
chr7	StringTie	transcript	98878517	99050029	1000	+	.	gene_id "MSTRG.178066"; transcript_id "MSTRG.178066.112";
chr7	StringTie	exon	98878517	98878637	1000	+	.	gene_id "MSTRG.178066"; transcript_id "MSTRG.178066.112"; exon_number "1";
chr7	StringTie	exon	98881090	98881250	1000	+	.	gene_id "MSTRG.178066"; transcript_id "MSTRG.178066.112"; exon_number "2";
chr7	StringTie	exon	98881975	98882024	1000	+	.	gene_id "MSTRG.178066"; transcript_id "MSTRG.178066.112"; exon_number "3";
chr7	StringTie	exon	98890335	98890445	1000	+	.	gene_id "MSTRG.178066"; transcript_id "MSTRG.178066.112"; exon_number "4";
chr7	StringTie	exon	98892424	98892528	1000	+	.	gene_id "MSTRG.178066"; transcript_id "MSTRG.178066.112"; exon_number "5";
chr7	StringTie	exon	98893798	98893881	1000	+	.	gene_id "MSTRG.178066"; transcript_id "MSTRG.178066.112"; exon_number "6";
chr7	StringTie	exon	98895764	98895820	1000	+	.	gene_id "MSTRG.178066"; transcript_id "MSTRG.178066.112"; exon_number "7";
chr7	StringTie	exon	98897741	98897866	1000	+	.	gene_id "MSTRG.178066"; transcript_id "MSTRG.178066.112"; exon_number "8";
chr7	StringTie	exon	98899422	98899499	1000	+	.	gene_id "MSTRG.178066"; transcript_id "MSTRG.178066.112"; exon_number "9";
chr7	StringTie	exon	98899679	98899767	1000	+	.	gene_id "MSTRG.178066"; transcript_id "MSTRG.178066.112"; exon_number "10";
chr7	StringTie	exon	98900624	98900720	1000	+	.	gene_id "MSTRG.178066"; transcript_id "MSTRG.178066.112"; exon_number "11";
chr7	StringTie	exon	98903379	98903517	1000	+	.	gene_id "MSTRG.178066"; transcript_id "MSTRG.178066.112"; exon_number "12";
chr7	StringTie	exon	98906177	98906255	1000	+	.	gene_id "MSTRG.178066"; transcript_id "MSTRG.178066.112"; exon_number "13";
chr7	StringTie	exon	98908728	98908962	1000	+	.	gene_id "MSTRG.178066"; transcript_id "MSTRG.178066.112"; exon_number "14";
chr7	StringTie	exon	98910056	98910419	1000	+	.	gene_id "MSTRG.178066"; transcript_id "MSTRG.178066.112"; exon_number "15";
chr7	StringTie	exon	98910510	98910607	1000	+	.	gene_id "MSTRG.178066"; transcript_id "MSTRG.178066.112"; exon_number "16";
chr7	StringTie	exon	98911077	98911271	1000	+	.	gene_id "MSTRG.178066"; transcript_id "MSTRG.178066.112"; exon_number "17";
chr7	StringTie	exon	98912022	98912213	1000	+	.	gene_id "MSTRG.178066"; transcript_id "MSTRG.178066.112"; exon_number "18";
chr7	StringTie	exon	98915723	98915888	1000	+	.	gene_id "MSTRG.178066"; transcript_id "MSTRG.178066.112"; exon_number "19";
chr7	StringTie	exon	98917423	98917679	1000	+	.	gene_id "MSTRG.178066"; transcript_id "MSTRG.178066.112"; exon_number "20";
chr7	StringTie	exon	98921753	98921953	1000	+	.	gene_id "MSTRG.178066"; transcript_id "MSTRG.178066.112"; exon_number "21";
chr7	StringTie	exon	98925112	98925263	1000	+	.	gene_id "MSTRG.178066"; transcript_id "MSTRG.178066.112"; exon_number "22";
chr7	StringTie	exon	98927167	98927366	1000	+	.	gene_id "MSTRG.178066"; transcript_id "MSTRG.178066.112"; exon_number "23";
chr7	StringTie	exon	98929989	98930206	1000	+	.	gene_id "MSTRG.178066"; transcript_id "MSTRG.178066.112"; exon_number "24";
chr7	StringTie	exon	98930633	98930830	1000	+	.	gene_id "MSTRG.178066"; transcript_id "MSTRG.178066.112"; exon_number "25";
chr7	StringTie	exon	98931405	98931665	1000	+	.	gene_id "MSTRG.178066"; transcript_id "MSTRG.178066.112"; exon_number "26";
chr7	StringTie	exon	98933241	98933402	1000	+	.	gene_id "MSTRG.178066"; transcript_id "MSTRG.178066.112"; exon_number "27";
chr7	StringTie	exon	98935579	98935675	1000	+	.	gene_id "MSTRG.178066"; transcript_id "MSTRG.178066.112"; exon_number "28";
chr7	StringTie	exon	98937156	98937277	1000	+	.	gene_id "MSTRG.178066"; transcript_id "MSTRG.178066.112"; exon_number "29";
chr7	StringTie	exon	98937650	98937820	1000	+	.	gene_id "MSTRG.178066"; transcript_id "MSTRG.178066.112"; exon_number "30";
chr7	StringTie	exon	98942949	98943017	1000	+	.	gene_id "MSTRG.178066"; transcript_id "MSTRG.178066.112"; exon_number "31";
chr7	StringTie	exon	98948221	98948340	1000	+	.	gene_id "MSTRG.178066"; transcript_id "MSTRG.178066.112"; exon_number "32";
chr7	StringTie	exon	98948566	98948685	1000	+	.	gene_id "MSTRG.178066"; transcript_id "MSTRG.178066.112"; exon_number "33";
chr7	StringTie	exon	98949417	98949581	1000	+	.	gene_id "MSTRG.178066"; transcript_id "MSTRG.178066.112"; exon_number "34";
chr7	StringTie	exon	98949660	98949841	1000	+	.	gene_id "MSTRG.178066"; transcript_id "MSTRG.178066.112"; exon_number "35";
chr7	StringTie	exon	98950064	98950262	1000	+	.	gene_id "MSTRG.178066"; transcript_id "MSTRG.178066.112"; exon_number "36";
chr7	StringTie	exon	98950876	98951004	1000	+	.	gene_id "MSTRG.178066"; transcript_id "MSTRG.178066.112"; exon_number "37";
chr7	StringTie	exon	98953167	98953433	1000	+	.	gene_id "MSTRG.178066"; transcript_id "MSTRG.178066.112"; exon_number "38";
chr7	StringTie	exon	98955098	98955304	1000	+	.	gene_id "MSTRG.178066"; transcript_id "MSTRG.178066.112"; exon_number "39";
chr7	StringTie	exon	98956146	98956304	1000	+	.	gene_id "MSTRG.178066"; transcript_id "MSTRG.178066.112"; exon_number "40";
chr7	StringTie	exon	98956399	98956533	1000	+	.	gene_id "MSTRG.178066"; transcript_id "MSTRG.178066.112"; exon_number "41";
chr7	StringTie	exon	98957981	98958091	1000	+	.	gene_id "MSTRG.178066"; transcript_id "MSTRG.178066.112"; exon_number "42";
chr7	StringTie	exon	98959344	98959490	1000	+	.	gene_id "MSTRG.178066"; transcript_id "MSTRG.178066.112"; exon_number "43";
chr7	StringTie	exon	98961261	98961474	1000	+	.	gene_id "MSTRG.178066"; transcript_id "MSTRG.178066.112"; exon_number "44";
chr7	StringTie	exon	98962302	98962427	1000	+	.	gene_id "MSTRG.178066"; transcript_id "MSTRG.178066.112"; exon_number "45";
chr7	StringTie	exon	98964629	98964775	1000	+	.	gene_id "MSTRG.178066"; transcript_id "MSTRG.178066.112"; exon_number "46";
chr7	StringTie	exon	98965696	98965895	1000	+	.	gene_id "MSTRG.178066"; transcript_id "MSTRG.178066.112"; exon_number "47";
chr7	StringTie	exon	98967041	98967162	1000	+	.	gene_id "MSTRG.178066"; transcript_id "MSTRG.178066.112"; exon_number "48";
chr7	StringTie	exon	98967485	98967698	1000	+	.	gene_id "MSTRG.178066"; transcript_id "MSTRG.178066.112"; exon_number "49";
chr7	StringTie	exon	98970112	98970291	1000	+	.	gene_id "MSTRG.178066"; transcript_id "MSTRG.178066.112"; exon_number "50";
chr7	StringTie	exon	98971799	98971945	1000	+	.	gene_id "MSTRG.178066"; transcript_id "MSTRG.178066.112"; exon_number "51";
chr7	StringTie	exon	98976149	98976268	1000	+	.	gene_id "MSTRG.178066"; transcript_id "MSTRG.178066.112"; exon_number "52";
chr7	StringTie	exon	98976483	98976770	1000	+	.	gene_id "MSTRG.178066"; transcript_id "MSTRG.178066.112"; exon_number "53";
chr7	StringTie	exon	98976939	98977076	1000	+	.	gene_id "MSTRG.178066"; transcript_id "MSTRG.178066.112"; exon_number "54";
chr7	StringTie	exon	98978211	98978323	1000	+	.	gene_id "MSTRG.178066"; transcript_id "MSTRG.178066.112"; exon_number "55";
chr7	StringTie	exon	98978769	98978904	1000	+	.	gene_id "MSTRG.178066"; transcript_id "MSTRG.178066.112"; exon_number "56";
chr7	StringTie	exon	98981769	98981960	1000	+	.	gene_id "MSTRG.178066"; transcript_id "MSTRG.178066.112"; exon_number "57";
chr7	StringTie	exon	98983264	98983459	1000	+	.	gene_id "MSTRG.178066"; transcript_id "MSTRG.178066.112"; exon_number "58";
chr7	StringTie	exon	98984093	98984358	1000	+	.	gene_id "MSTRG.178066"; transcript_id "MSTRG.178066.112"; exon_number "59";
chr7	StringTie	exon	98984944	98985044	1000	+	.	gene_id "MSTRG.178066"; transcript_id "MSTRG.178066.112"; exon_number "60";
chr7	StringTie	exon	98988765	98988966	1000	+	.	gene_id "MSTRG.178066"; transcript_id "MSTRG.178066.112"; exon_number "61";
chr7	StringTie	exon	98990455	98990619	1000	+	.	gene_id "MSTRG.178066"; transcript_id "MSTRG.178066.112"; exon_number "62";
chr7	StringTie	exon	98992137	98992227	1000	+	.	gene_id "MSTRG.178066"; transcript_id "MSTRG.178066.112"; exon_number "63";
chr7	StringTie	exon	98993538	98993737	1000	+	.	gene_id "MSTRG.178066"; transcript_id "MSTRG.178066.112"; exon_number "64";
chr7	StringTie	exon	98994587	98994848	1000	+	.	gene_id "MSTRG.178066"; transcript_id "MSTRG.178066.112"; exon_number "65";
chr7	StringTie	exon	99004190	99004415	1000	+	.	gene_id "MSTRG.178066"; transcript_id "MSTRG.178066.112"; exon_number "66";
chr7	StringTie	exon	99005131	99005348	1000	+	.	gene_id "MSTRG.178066"; transcript_id "MSTRG.178066.112"; exon_number "67";
chr7	StringTie	exon	99008377	99008561	1000	+	.	gene_id "MSTRG.178066"; transcript_id "MSTRG.178066.112"; exon_number "68";
chr7	StringTie	exon	99011052	99011255	1000	+	.	gene_id "MSTRG.178066"; transcript_id "MSTRG.178066.112"; exon_number "69";
chr7	StringTie	exon	99011341	99011535	1000	+	.	gene_id "MSTRG.178066"; transcript_id "MSTRG.178066.112"; exon_number "70";
chr7	StringTie	exon	99012071	99014955	1000	+	.	gene_id "MSTRG.178066"; transcript_id "MSTRG.178066.112"; exon_number "71";
chr7	StringTie	exon	99030595	99031000	1000	+	.	gene_id "MSTRG.178066"; transcript_id "MSTRG.178066.112"; exon_number "72";
chr7	StringTie	exon	99031345	99031465	1000	+	.	gene_id "MSTRG.178066"; transcript_id "MSTRG.178066.112"; exon_number "73";
chr7	StringTie	exon	99032894	99033039	1000	+	.	gene_id "MSTRG.178066"; transcript_id "MSTRG.178066.112"; exon_number "74";
chr7	StringTie	exon	99047655	99048023	1000	+	.	gene_id "MSTRG.178066"; transcript_id "MSTRG.178066.112"; exon_number "75";
chr7	StringTie	exon	99049662	99050029	1000	+	.	gene_id "MSTRG.178066"; transcript_id "MSTRG.178066.112"; exon_number "76";
chr7	StringTie	transcript	98878517	99049560	1000	+	.	gene_id "MSTRG.178066"; transcript_id "MSTRG.178066.113";
chr7	StringTie	exon	98878517	98878637	1000	+	.	gene_id "MSTRG.178066"; transcript_id "MSTRG.178066.113"; exon_number "1";
chr7	StringTie	exon	98881090	98881250	1000	+	.	gene_id "MSTRG.178066"; transcript_id "MSTRG.178066.113"; exon_number "2";
chr7	StringTie	exon	98881975	98882024	1000	+	.	gene_id "MSTRG.178066"; transcript_id "MSTRG.178066.113"; exon_number "3";
chr7	StringTie	exon	98890335	98890445	1000	+	.	gene_id "MSTRG.178066"; transcript_id "MSTRG.178066.113"; exon_number "4";
chr7	StringTie	exon	98892424	98892528	1000	+	.	gene_id "MSTRG.178066"; transcript_id "MSTRG.178066.113"; exon_number "5";
chr7	StringTie	exon	98893798	98893881	1000	+	.	gene_id "MSTRG.178066"; transcript_id "MSTRG.178066.113"; exon_number "6";
chr7	StringTie	exon	98895764	98895820	1000	+	.	gene_id "MSTRG.178066"; transcript_id "MSTRG.178066.113"; exon_number "7";
chr7	StringTie	exon	98897741	98897866	1000	+	.	gene_id "MSTRG.178066"; transcript_id "MSTRG.178066.113"; exon_number "8";
chr7	StringTie	exon	98899422	98899499	1000	+	.	gene_id "MSTRG.178066"; transcript_id "MSTRG.178066.113"; exon_number "9";
chr7	StringTie	exon	98899679	98899767	1000	+	.	gene_id "MSTRG.178066"; transcript_id "MSTRG.178066.113"; exon_number "10";
chr7	StringTie	exon	98900624	98900720	1000	+	.	gene_id "MSTRG.178066"; transcript_id "MSTRG.178066.113"; exon_number "11";
chr7	StringTie	exon	98903379	98903517	1000	+	.	gene_id "MSTRG.178066"; transcript_id "MSTRG.178066.113"; exon_number "12";
chr7	StringTie	exon	98906177	98906255	1000	+	.	gene_id "MSTRG.178066"; transcript_id "MSTRG.178066.113"; exon_number "13";
chr7	StringTie	exon	98908728	98908962	1000	+	.	gene_id "MSTRG.178066"; transcript_id "MSTRG.178066.113"; exon_number "14";
chr7	StringTie	exon	98910056	98910419	1000	+	.	gene_id "MSTRG.178066"; transcript_id "MSTRG.178066.113"; exon_number "15";
chr7	StringTie	exon	98910510	98910607	1000	+	.	gene_id "MSTRG.178066"; transcript_id "MSTRG.178066.113"; exon_number "16";
chr7	StringTie	exon	98911077	98911271	1000	+	.	gene_id "MSTRG.178066"; transcript_id "MSTRG.178066.113"; exon_number "17";
chr7	StringTie	exon	98912022	98912213	1000	+	.	gene_id "MSTRG.178066"; transcript_id "MSTRG.178066.113"; exon_number "18";
chr7	StringTie	exon	98915723	98915888	1000	+	.	gene_id "MSTRG.178066"; transcript_id "MSTRG.178066.113"; exon_number "19";
chr7	StringTie	exon	98917423	98917679	1000	+	.	gene_id "MSTRG.178066"; transcript_id "MSTRG.178066.113"; exon_number "20";
chr7	StringTie	exon	98921753	98921953	1000	+	.	gene_id "MSTRG.178066"; transcript_id "MSTRG.178066.113"; exon_number "21";
chr7	StringTie	exon	98925112	98925263	1000	+	.	gene_id "MSTRG.178066"; transcript_id "MSTRG.178066.113"; exon_number "22";
chr7	StringTie	exon	98927167	98927366	1000	+	.	gene_id "MSTRG.178066"; transcript_id "MSTRG.178066.113"; exon_number "23";
chr7	StringTie	exon	98929989	98930206	1000	+	.	gene_id "MSTRG.178066"; transcript_id "MSTRG.178066.113"; exon_number "24";
chr7	StringTie	exon	98930633	98930830	1000	+	.	gene_id "MSTRG.178066"; transcript_id "MSTRG.178066.113"; exon_number "25";
chr7	StringTie	exon	98931405	98931665	1000	+	.	gene_id "MSTRG.178066"; transcript_id "MSTRG.178066.113"; exon_number "26";
chr7	StringTie	exon	98933241	98933387	1000	+	.	gene_id "MSTRG.178066"; transcript_id "MSTRG.178066.113"; exon_number "27";
chr7	StringTie	exon	98935579	98935675	1000	+	.	gene_id "MSTRG.178066"; transcript_id "MSTRG.178066.113"; exon_number "28";
chr7	StringTie	exon	98937156	98937277	1000	+	.	gene_id "MSTRG.178066"; transcript_id "MSTRG.178066.113"; exon_number "29";
chr7	StringTie	exon	98937650	98937820	1000	+	.	gene_id "MSTRG.178066"; transcript_id "MSTRG.178066.113"; exon_number "30";
chr7	StringTie	exon	98942949	98943017	1000	+	.	gene_id "MSTRG.178066"; transcript_id "MSTRG.178066.113"; exon_number "31";
chr7	StringTie	exon	98948221	98948340	1000	+	.	gene_id "MSTRG.178066"; transcript_id "MSTRG.178066.113"; exon_number "32";
chr7	StringTie	exon	98948566	98948685	1000	+	.	gene_id "MSTRG.178066"; transcript_id "MSTRG.178066.113"; exon_number "33";
chr7	StringTie	exon	98949417	98949581	1000	+	.	gene_id "MSTRG.178066"; transcript_id "MSTRG.178066.113"; exon_number "34";
chr7	StringTie	exon	98949660	98949841	1000	+	.	gene_id "MSTRG.178066"; transcript_id "MSTRG.178066.113"; exon_number "35";
chr7	StringTie	exon	98950064	98950262	1000	+	.	gene_id "MSTRG.178066"; transcript_id "MSTRG.178066.113"; exon_number "36";
chr7	StringTie	exon	98950876	98951004	1000	+	.	gene_id "MSTRG.178066"; transcript_id "MSTRG.178066.113"; exon_number "37";
chr7	StringTie	exon	98953167	98953433	1000	+	.	gene_id "MSTRG.178066"; transcript_id "MSTRG.178066.113"; exon_number "38";
chr7	StringTie	exon	98955098	98955304	1000	+	.	gene_id "MSTRG.178066"; transcript_id "MSTRG.178066.113"; exon_number "39";
chr7	StringTie	exon	98956146	98956304	1000	+	.	gene_id "MSTRG.178066"; transcript_id "MSTRG.178066.113"; exon_number "40";
chr7	StringTie	exon	98956399	98956533	1000	+	.	gene_id "MSTRG.178066"; transcript_id "MSTRG.178066.113"; exon_number "41";
chr7	StringTie	exon	98957981	98958091	1000	+	.	gene_id "MSTRG.178066"; transcript_id "MSTRG.178066.113"; exon_number "42";
chr7	StringTie	exon	98959344	98959490	1000	+	.	gene_id "MSTRG.178066"; transcript_id "MSTRG.178066.113"; exon_number "43";
chr7	StringTie	exon	98961261	98961474	1000	+	.	gene_id "MSTRG.178066"; transcript_id "MSTRG.178066.113"; exon_number "44";
chr7	StringTie	exon	98962302	98962427	1000	+	.	gene_id "MSTRG.178066"; transcript_id "MSTRG.178066.113"; exon_number "45";
chr7	StringTie	exon	98964629	98964775	1000	+	.	gene_id "MSTRG.178066"; transcript_id "MSTRG.178066.113"; exon_number "46";
chr7	StringTie	exon	98965696	98965895	1000	+	.	gene_id "MSTRG.178066"; transcript_id "MSTRG.178066.113"; exon_number "47";
chr7	StringTie	exon	98967041	98967162	1000	+	.	gene_id "MSTRG.178066"; transcript_id "MSTRG.178066.113"; exon_number "48";
chr7	StringTie	exon	98967485	98967698	1000	+	.	gene_id "MSTRG.178066"; transcript_id "MSTRG.178066.113"; exon_number "49";
chr7	StringTie	exon	98970112	98970291	1000	+	.	gene_id "MSTRG.178066"; transcript_id "MSTRG.178066.113"; exon_number "50";
chr7	StringTie	exon	98971799	98971945	1000	+	.	gene_id "MSTRG.178066"; transcript_id "MSTRG.178066.113"; exon_number "51";
chr7	StringTie	exon	98976149	98976268	1000	+	.	gene_id "MSTRG.178066"; transcript_id "MSTRG.178066.113"; exon_number "52";
chr7	StringTie	exon	98976483	98976770	1000	+	.	gene_id "MSTRG.178066"; transcript_id "MSTRG.178066.113"; exon_number "53";
chr7	StringTie	exon	98976939	98977076	1000	+	.	gene_id "MSTRG.178066"; transcript_id "MSTRG.178066.113"; exon_number "54";
chr7	StringTie	exon	98978211	98978323	1000	+	.	gene_id "MSTRG.178066"; transcript_id "MSTRG.178066.113"; exon_number "55";
chr7	StringTie	exon	98978769	98978904	1000	+	.	gene_id "MSTRG.178066"; transcript_id "MSTRG.178066.113"; exon_number "56";
chr7	StringTie	exon	98981769	98981960	1000	+	.	gene_id "MSTRG.178066"; transcript_id "MSTRG.178066.113"; exon_number "57";
chr7	StringTie	exon	98983264	98983492	1000	+	.	gene_id "MSTRG.178066"; transcript_id "MSTRG.178066.113"; exon_number "58";
chr7	StringTie	exon	98984093	98984358	1000	+	.	gene_id "MSTRG.178066"; transcript_id "MSTRG.178066.113"; exon_number "59";
chr7	StringTie	exon	98984944	98985044	1000	+	.	gene_id "MSTRG.178066"; transcript_id "MSTRG.178066.113"; exon_number "60";
chr7	StringTie	exon	98988765	98988966	1000	+	.	gene_id "MSTRG.178066"; transcript_id "MSTRG.178066.113"; exon_number "61";
chr7	StringTie	exon	98990455	98990619	1000	+	.	gene_id "MSTRG.178066"; transcript_id "MSTRG.178066.113"; exon_number "62";
chr7	StringTie	exon	98992137	98992227	1000	+	.	gene_id "MSTRG.178066"; transcript_id "MSTRG.178066.113"; exon_number "63";
chr7	StringTie	exon	98993538	98993737	1000	+	.	gene_id "MSTRG.178066"; transcript_id "MSTRG.178066.113"; exon_number "64";
chr7	StringTie	exon	98994587	98994848	1000	+	.	gene_id "MSTRG.178066"; transcript_id "MSTRG.178066.113"; exon_number "65";
chr7	StringTie	exon	99004190	99004415	1000	+	.	gene_id "MSTRG.178066"; transcript_id "MSTRG.178066.113"; exon_number "66";
chr7	StringTie	exon	99005131	99005348	1000	+	.	gene_id "MSTRG.178066"; transcript_id "MSTRG.178066.113"; exon_number "67";
chr7	StringTie	exon	99008377	99008561	1000	+	.	gene_id "MSTRG.178066"; transcript_id "MSTRG.178066.113"; exon_number "68";
chr7	StringTie	exon	99011052	99011255	1000	+	.	gene_id "MSTRG.178066"; transcript_id "MSTRG.178066.113"; exon_number "69";
chr7	StringTie	exon	99011341	99011535	1000	+	.	gene_id "MSTRG.178066"; transcript_id "MSTRG.178066.113"; exon_number "70";
chr7	StringTie	exon	99012071	99014955	1000	+	.	gene_id "MSTRG.178066"; transcript_id "MSTRG.178066.113"; exon_number "71";
chr7	StringTie	exon	99030595	99030764	1000	+	.	gene_id "MSTRG.178066"; transcript_id "MSTRG.178066.113"; exon_number "72";
chr7	StringTie	exon	99030885	99031000	1000	+	.	gene_id "MSTRG.178066"; transcript_id "MSTRG.178066.113"; exon_number "73";
chr7	StringTie	exon	99031345	99031465	1000	+	.	gene_id "MSTRG.178066"; transcript_id "MSTRG.178066.113"; exon_number "74";
chr7	StringTie	exon	99032894	99033039	1000	+	.	gene_id "MSTRG.178066"; transcript_id "MSTRG.178066.113"; exon_number "75";
chr7	StringTie	exon	99047655	99049560	1000	+	.	gene_id "MSTRG.178066"; transcript_id "MSTRG.178066.113"; exon_number "76";
chr7	StringTie	transcript	98878525	99031465	1000	+	.	gene_id "MSTRG.178066"; transcript_id "MSTRG.178066.114";
chr7	StringTie	exon	98878525	98878637	1000	+	.	gene_id "MSTRG.178066"; transcript_id "MSTRG.178066.114"; exon_number "1";
chr7	StringTie	exon	98881090	98881250	1000	+	.	gene_id "MSTRG.178066"; transcript_id "MSTRG.178066.114"; exon_number "2";
chr7	StringTie	exon	98881975	98882024	1000	+	.	gene_id "MSTRG.178066"; transcript_id "MSTRG.178066.114"; exon_number "3";
chr7	StringTie	exon	98890335	98890445	1000	+	.	gene_id "MSTRG.178066"; transcript_id "MSTRG.178066.114"; exon_number "4";
chr7	StringTie	exon	98892424	98892528	1000	+	.	gene_id "MSTRG.178066"; transcript_id "MSTRG.178066.114"; exon_number "5";
chr7	StringTie	exon	98893798	98893881	1000	+	.	gene_id "MSTRG.178066"; transcript_id "MSTRG.178066.114"; exon_number "6";
chr7	StringTie	exon	98895764	98895820	1000	+	.	gene_id "MSTRG.178066"; transcript_id "MSTRG.178066.114"; exon_number "7";
chr7	StringTie	exon	98897741	98897866	1000	+	.	gene_id "MSTRG.178066"; transcript_id "MSTRG.178066.114"; exon_number "8";
chr7	StringTie	exon	98899422	98899499	1000	+	.	gene_id "MSTRG.178066"; transcript_id "MSTRG.178066.114"; exon_number "9";
chr7	StringTie	exon	98899679	98899767	1000	+	.	gene_id "MSTRG.178066"; transcript_id "MSTRG.178066.114"; exon_number "10";
chr7	StringTie	exon	98900624	98900720	1000	+	.	gene_id "MSTRG.178066"; transcript_id "MSTRG.178066.114"; exon_number "11";
chr7	StringTie	exon	98903379	98903517	1000	+	.	gene_id "MSTRG.178066"; transcript_id "MSTRG.178066.114"; exon_number "12";
chr7	StringTie	exon	98906177	98906255	1000	+	.	gene_id "MSTRG.178066"; transcript_id "MSTRG.178066.114"; exon_number "13";
chr7	StringTie	exon	98908728	98908962	1000	+	.	gene_id "MSTRG.178066"; transcript_id "MSTRG.178066.114"; exon_number "14";
chr7	StringTie	exon	98910056	98910419	1000	+	.	gene_id "MSTRG.178066"; transcript_id "MSTRG.178066.114"; exon_number "15";
chr7	StringTie	exon	98910510	98910607	1000	+	.	gene_id "MSTRG.178066"; transcript_id "MSTRG.178066.114"; exon_number "16";
chr7	StringTie	exon	98911077	98911271	1000	+	.	gene_id "MSTRG.178066"; transcript_id "MSTRG.178066.114"; exon_number "17";
chr7	StringTie	exon	98912022	98912213	1000	+	.	gene_id "MSTRG.178066"; transcript_id "MSTRG.178066.114"; exon_number "18";
chr7	StringTie	exon	98915723	98915831	1000	+	.	gene_id "MSTRG.178066"; transcript_id "MSTRG.178066.114"; exon_number "19";
chr7	StringTie	exon	98917423	98917679	1000	+	.	gene_id "MSTRG.178066"; transcript_id "MSTRG.178066.114"; exon_number "20";
chr7	StringTie	exon	98921753	98921953	1000	+	.	gene_id "MSTRG.178066"; transcript_id "MSTRG.178066.114"; exon_number "21";
chr7	StringTie	exon	98925112	98925263	1000	+	.	gene_id "MSTRG.178066"; transcript_id "MSTRG.178066.114"; exon_number "22";
chr7	StringTie	exon	98927167	98927366	1000	+	.	gene_id "MSTRG.178066"; transcript_id "MSTRG.178066.114"; exon_number "23";
chr7	StringTie	exon	98929989	98930206	1000	+	.	gene_id "MSTRG.178066"; transcript_id "MSTRG.178066.114"; exon_number "24";
chr7	StringTie	exon	98930633	98930830	1000	+	.	gene_id "MSTRG.178066"; transcript_id "MSTRG.178066.114"; exon_number "25";
chr7	StringTie	exon	98931405	98931665	1000	+	.	gene_id "MSTRG.178066"; transcript_id "MSTRG.178066.114"; exon_number "26";
chr7	StringTie	exon	98933241	98933402	1000	+	.	gene_id "MSTRG.178066"; transcript_id "MSTRG.178066.114"; exon_number "27";
chr7	StringTie	exon	98935579	98935675	1000	+	.	gene_id "MSTRG.178066"; transcript_id "MSTRG.178066.114"; exon_number "28";
chr7	StringTie	exon	98937156	98937277	1000	+	.	gene_id "MSTRG.178066"; transcript_id "MSTRG.178066.114"; exon_number "29";
chr7	StringTie	exon	98937650	98937820	1000	+	.	gene_id "MSTRG.178066"; transcript_id "MSTRG.178066.114"; exon_number "30";
chr7	StringTie	exon	98942949	98943017	1000	+	.	gene_id "MSTRG.178066"; transcript_id "MSTRG.178066.114"; exon_number "31";
chr7	StringTie	exon	98948221	98948340	1000	+	.	gene_id "MSTRG.178066"; transcript_id "MSTRG.178066.114"; exon_number "32";
chr7	StringTie	exon	98948566	98948685	1000	+	.	gene_id "MSTRG.178066"; transcript_id "MSTRG.178066.114"; exon_number "33";
chr7	StringTie	exon	98949417	98949581	1000	+	.	gene_id "MSTRG.178066"; transcript_id "MSTRG.178066.114"; exon_number "34";
chr7	StringTie	exon	98949660	98949841	1000	+	.	gene_id "MSTRG.178066"; transcript_id "MSTRG.178066.114"; exon_number "35";
chr7	StringTie	exon	98950064	98950262	1000	+	.	gene_id "MSTRG.178066"; transcript_id "MSTRG.178066.114"; exon_number "36";
chr7	StringTie	exon	98950876	98951004	1000	+	.	gene_id "MSTRG.178066"; transcript_id "MSTRG.178066.114"; exon_number "37";
chr7	StringTie	exon	98953167	98953433	1000	+	.	gene_id "MSTRG.178066"; transcript_id "MSTRG.178066.114"; exon_number "38";
chr7	StringTie	exon	98955098	98955304	1000	+	.	gene_id "MSTRG.178066"; transcript_id "MSTRG.178066.114"; exon_number "39";
chr7	StringTie	exon	98956146	98956304	1000	+	.	gene_id "MSTRG.178066"; transcript_id "MSTRG.178066.114"; exon_number "40";
chr7	StringTie	exon	98956399	98956533	1000	+	.	gene_id "MSTRG.178066"; transcript_id "MSTRG.178066.114"; exon_number "41";
chr7	StringTie	exon	98957981	98958091	1000	+	.	gene_id "MSTRG.178066"; transcript_id "MSTRG.178066.114"; exon_number "42";
chr7	StringTie	exon	98959344	98959490	1000	+	.	gene_id "MSTRG.178066"; transcript_id "MSTRG.178066.114"; exon_number "43";
chr7	StringTie	exon	98961261	98961474	1000	+	.	gene_id "MSTRG.178066"; transcript_id "MSTRG.178066.114"; exon_number "44";
chr7	StringTie	exon	98962302	98962427	1000	+	.	gene_id "MSTRG.178066"; transcript_id "MSTRG.178066.114"; exon_number "45";
chr7	StringTie	exon	98964629	98964775	1000	+	.	gene_id "MSTRG.178066"; transcript_id "MSTRG.178066.114"; exon_number "46";
chr7	StringTie	exon	98965696	98965895	1000	+	.	gene_id "MSTRG.178066"; transcript_id "MSTRG.178066.114"; exon_number "47";
chr7	StringTie	exon	98967041	98967162	1000	+	.	gene_id "MSTRG.178066"; transcript_id "MSTRG.178066.114"; exon_number "48";
chr7	StringTie	exon	98967485	98967698	1000	+	.	gene_id "MSTRG.178066"; transcript_id "MSTRG.178066.114"; exon_number "49";
chr7	StringTie	exon	98970112	98970291	1000	+	.	gene_id "MSTRG.178066"; transcript_id "MSTRG.178066.114"; exon_number "50";
chr7	StringTie	exon	98971799	98971945	1000	+	.	gene_id "MSTRG.178066"; transcript_id "MSTRG.178066.114"; exon_number "51";
chr7	StringTie	exon	98976149	98976268	1000	+	.	gene_id "MSTRG.178066"; transcript_id "MSTRG.178066.114"; exon_number "52";
chr7	StringTie	exon	98976483	98976770	1000	+	.	gene_id "MSTRG.178066"; transcript_id "MSTRG.178066.114"; exon_number "53";
chr7	StringTie	exon	98976939	98977076	1000	+	.	gene_id "MSTRG.178066"; transcript_id "MSTRG.178066.114"; exon_number "54";
chr7	StringTie	exon	98978211	98978323	1000	+	.	gene_id "MSTRG.178066"; transcript_id "MSTRG.178066.114"; exon_number "55";
chr7	StringTie	exon	98978769	98978904	1000	+	.	gene_id "MSTRG.178066"; transcript_id "MSTRG.178066.114"; exon_number "56";
chr7	StringTie	exon	98981769	98981960	1000	+	.	gene_id "MSTRG.178066"; transcript_id "MSTRG.178066.114"; exon_number "57";
chr7	StringTie	exon	98983264	98983492	1000	+	.	gene_id "MSTRG.178066"; transcript_id "MSTRG.178066.114"; exon_number "58";
chr7	StringTie	exon	98984093	98984358	1000	+	.	gene_id "MSTRG.178066"; transcript_id "MSTRG.178066.114"; exon_number "59";
chr7	StringTie	exon	98984944	98985044	1000	+	.	gene_id "MSTRG.178066"; transcript_id "MSTRG.178066.114"; exon_number "60";
chr7	StringTie	exon	98988765	98988966	1000	+	.	gene_id "MSTRG.178066"; transcript_id "MSTRG.178066.114"; exon_number "61";
chr7	StringTie	exon	98990455	98990619	1000	+	.	gene_id "MSTRG.178066"; transcript_id "MSTRG.178066.114"; exon_number "62";
chr7	StringTie	exon	98992137	98992227	1000	+	.	gene_id "MSTRG.178066"; transcript_id "MSTRG.178066.114"; exon_number "63";
chr7	StringTie	exon	98993538	98993737	1000	+	.	gene_id "MSTRG.178066"; transcript_id "MSTRG.178066.114"; exon_number "64";
chr7	StringTie	exon	98994587	98994848	1000	+	.	gene_id "MSTRG.178066"; transcript_id "MSTRG.178066.114"; exon_number "65";
chr7	StringTie	exon	99004190	99004415	1000	+	.	gene_id "MSTRG.178066"; transcript_id "MSTRG.178066.114"; exon_number "66";
chr7	StringTie	exon	99005131	99005348	1000	+	.	gene_id "MSTRG.178066"; transcript_id "MSTRG.178066.114"; exon_number "67";
chr7	StringTie	exon	99008377	99008561	1000	+	.	gene_id "MSTRG.178066"; transcript_id "MSTRG.178066.114"; exon_number "68";
chr7	StringTie	exon	99011052	99011255	1000	+	.	gene_id "MSTRG.178066"; transcript_id "MSTRG.178066.114"; exon_number "69";
chr7	StringTie	exon	99011341	99011535	1000	+	.	gene_id "MSTRG.178066"; transcript_id "MSTRG.178066.114"; exon_number "70";
chr7	StringTie	exon	99012071	99014955	1000	+	.	gene_id "MSTRG.178066"; transcript_id "MSTRG.178066.114"; exon_number "71";
chr7	StringTie	exon	99030595	99030764	1000	+	.	gene_id "MSTRG.178066"; transcript_id "MSTRG.178066.114"; exon_number "72";
chr7	StringTie	exon	99031345	99031465	1000	+	.	gene_id "MSTRG.178066"; transcript_id "MSTRG.178066.114"; exon_number "73";
chr7	StringTie	transcript	98878529	99070997	1000	+	.	gene_id "MSTRG.178066"; transcript_id "MSTRG.178066.115";
chr7	StringTie	exon	98878529	98878637	1000	+	.	gene_id "MSTRG.178066"; transcript_id "MSTRG.178066.115"; exon_number "1";
chr7	StringTie	exon	98881090	98881250	1000	+	.	gene_id "MSTRG.178066"; transcript_id "MSTRG.178066.115"; exon_number "2";
chr7	StringTie	exon	98881975	98882024	1000	+	.	gene_id "MSTRG.178066"; transcript_id "MSTRG.178066.115"; exon_number "3";
chr7	StringTie	exon	98890335	98890445	1000	+	.	gene_id "MSTRG.178066"; transcript_id "MSTRG.178066.115"; exon_number "4";
chr7	StringTie	exon	98892424	98892528	1000	+	.	gene_id "MSTRG.178066"; transcript_id "MSTRG.178066.115"; exon_number "5";
chr7	StringTie	exon	98893798	98893881	1000	+	.	gene_id "MSTRG.178066"; transcript_id "MSTRG.178066.115"; exon_number "6";
chr7	StringTie	exon	98895764	98895820	1000	+	.	gene_id "MSTRG.178066"; transcript_id "MSTRG.178066.115"; exon_number "7";
chr7	StringTie	exon	98897741	98897866	1000	+	.	gene_id "MSTRG.178066"; transcript_id "MSTRG.178066.115"; exon_number "8";
chr7	StringTie	exon	98899422	98899499	1000	+	.	gene_id "MSTRG.178066"; transcript_id "MSTRG.178066.115"; exon_number "9";
chr7	StringTie	exon	98899679	98899767	1000	+	.	gene_id "MSTRG.178066"; transcript_id "MSTRG.178066.115"; exon_number "10";
chr7	StringTie	exon	98900624	98900720	1000	+	.	gene_id "MSTRG.178066"; transcript_id "MSTRG.178066.115"; exon_number "11";
chr7	StringTie	exon	98903379	98903517	1000	+	.	gene_id "MSTRG.178066"; transcript_id "MSTRG.178066.115"; exon_number "12";
chr7	StringTie	exon	98906177	98906255	1000	+	.	gene_id "MSTRG.178066"; transcript_id "MSTRG.178066.115"; exon_number "13";
chr7	StringTie	exon	98908728	98908962	1000	+	.	gene_id "MSTRG.178066"; transcript_id "MSTRG.178066.115"; exon_number "14";
chr7	StringTie	exon	98910056	98910419	1000	+	.	gene_id "MSTRG.178066"; transcript_id "MSTRG.178066.115"; exon_number "15";
chr7	StringTie	exon	98910510	98910607	1000	+	.	gene_id "MSTRG.178066"; transcript_id "MSTRG.178066.115"; exon_number "16";
chr7	StringTie	exon	98911077	98911271	1000	+	.	gene_id "MSTRG.178066"; transcript_id "MSTRG.178066.115"; exon_number "17";
chr7	StringTie	exon	98912022	98912213	1000	+	.	gene_id "MSTRG.178066"; transcript_id "MSTRG.178066.115"; exon_number "18";
chr7	StringTie	exon	98915723	98915888	1000	+	.	gene_id "MSTRG.178066"; transcript_id "MSTRG.178066.115"; exon_number "19";
chr7	StringTie	exon	98917423	98917679	1000	+	.	gene_id "MSTRG.178066"; transcript_id "MSTRG.178066.115"; exon_number "20";
chr7	StringTie	exon	98921753	98921953	1000	+	.	gene_id "MSTRG.178066"; transcript_id "MSTRG.178066.115"; exon_number "21";
chr7	StringTie	exon	98925112	98925263	1000	+	.	gene_id "MSTRG.178066"; transcript_id "MSTRG.178066.115"; exon_number "22";
chr7	StringTie	exon	98927167	98927366	1000	+	.	gene_id "MSTRG.178066"; transcript_id "MSTRG.178066.115"; exon_number "23";
chr7	StringTie	exon	98929989	98930206	1000	+	.	gene_id "MSTRG.178066"; transcript_id "MSTRG.178066.115"; exon_number "24";
chr7	StringTie	exon	98930633	98930830	1000	+	.	gene_id "MSTRG.178066"; transcript_id "MSTRG.178066.115"; exon_number "25";
chr7	StringTie	exon	98931405	98931665	1000	+	.	gene_id "MSTRG.178066"; transcript_id "MSTRG.178066.115"; exon_number "26";
chr7	StringTie	exon	98933241	98933402	1000	+	.	gene_id "MSTRG.178066"; transcript_id "MSTRG.178066.115"; exon_number "27";
chr7	StringTie	exon	98935579	98935675	1000	+	.	gene_id "MSTRG.178066"; transcript_id "MSTRG.178066.115"; exon_number "28";
chr7	StringTie	exon	98937156	98937277	1000	+	.	gene_id "MSTRG.178066"; transcript_id "MSTRG.178066.115"; exon_number "29";
chr7	StringTie	exon	98937650	98937820	1000	+	.	gene_id "MSTRG.178066"; transcript_id "MSTRG.178066.115"; exon_number "30";
chr7	StringTie	exon	98942949	98943017	1000	+	.	gene_id "MSTRG.178066"; transcript_id "MSTRG.178066.115"; exon_number "31";
chr7	StringTie	exon	98948221	98948340	1000	+	.	gene_id "MSTRG.178066"; transcript_id "MSTRG.178066.115"; exon_number "32";
chr7	StringTie	exon	98948566	98948685	1000	+	.	gene_id "MSTRG.178066"; transcript_id "MSTRG.178066.115"; exon_number "33";
chr7	StringTie	exon	98949417	98949581	1000	+	.	gene_id "MSTRG.178066"; transcript_id "MSTRG.178066.115"; exon_number "34";
chr7	StringTie	exon	98949660	98949841	1000	+	.	gene_id "MSTRG.178066"; transcript_id "MSTRG.178066.115"; exon_number "35";
chr7	StringTie	exon	98950064	98950262	1000	+	.	gene_id "MSTRG.178066"; transcript_id "MSTRG.178066.115"; exon_number "36";
chr7	StringTie	exon	98950876	98951004	1000	+	.	gene_id "MSTRG.178066"; transcript_id "MSTRG.178066.115"; exon_number "37";
chr7	StringTie	exon	98953167	98953433	1000	+	.	gene_id "MSTRG.178066"; transcript_id "MSTRG.178066.115"; exon_number "38";
chr7	StringTie	exon	98955098	98955304	1000	+	.	gene_id "MSTRG.178066"; transcript_id "MSTRG.178066.115"; exon_number "39";
chr7	StringTie	exon	98956146	98956304	1000	+	.	gene_id "MSTRG.178066"; transcript_id "MSTRG.178066.115"; exon_number "40";
chr7	StringTie	exon	98956399	98956533	1000	+	.	gene_id "MSTRG.178066"; transcript_id "MSTRG.178066.115"; exon_number "41";
chr7	StringTie	exon	98957981	98958091	1000	+	.	gene_id "MSTRG.178066"; transcript_id "MSTRG.178066.115"; exon_number "42";
chr7	StringTie	exon	98959344	98959490	1000	+	.	gene_id "MSTRG.178066"; transcript_id "MSTRG.178066.115"; exon_number "43";
chr7	StringTie	exon	98961261	98961474	1000	+	.	gene_id "MSTRG.178066"; transcript_id "MSTRG.178066.115"; exon_number "44";
chr7	StringTie	exon	98962302	98962427	1000	+	.	gene_id "MSTRG.178066"; transcript_id "MSTRG.178066.115"; exon_number "45";
chr7	StringTie	exon	98964629	98964775	1000	+	.	gene_id "MSTRG.178066"; transcript_id "MSTRG.178066.115"; exon_number "46";
chr7	StringTie	exon	98965696	98965895	1000	+	.	gene_id "MSTRG.178066"; transcript_id "MSTRG.178066.115"; exon_number "47";
chr7	StringTie	exon	98967041	98967162	1000	+	.	gene_id "MSTRG.178066"; transcript_id "MSTRG.178066.115"; exon_number "48";
chr7	StringTie	exon	98967485	98967698	1000	+	.	gene_id "MSTRG.178066"; transcript_id "MSTRG.178066.115"; exon_number "49";
chr7	StringTie	exon	98970112	98970291	1000	+	.	gene_id "MSTRG.178066"; transcript_id "MSTRG.178066.115"; exon_number "50";
chr7	StringTie	exon	98971799	98971945	1000	+	.	gene_id "MSTRG.178066"; transcript_id "MSTRG.178066.115"; exon_number "51";
chr7	StringTie	exon	98976149	98976268	1000	+	.	gene_id "MSTRG.178066"; transcript_id "MSTRG.178066.115"; exon_number "52";
chr7	StringTie	exon	98976483	98976770	1000	+	.	gene_id "MSTRG.178066"; transcript_id "MSTRG.178066.115"; exon_number "53";
chr7	StringTie	exon	98976939	98977076	1000	+	.	gene_id "MSTRG.178066"; transcript_id "MSTRG.178066.115"; exon_number "54";
chr7	StringTie	exon	98978211	98978323	1000	+	.	gene_id "MSTRG.178066"; transcript_id "MSTRG.178066.115"; exon_number "55";
chr7	StringTie	exon	98978769	98978904	1000	+	.	gene_id "MSTRG.178066"; transcript_id "MSTRG.178066.115"; exon_number "56";
chr7	StringTie	exon	98981769	98981960	1000	+	.	gene_id "MSTRG.178066"; transcript_id "MSTRG.178066.115"; exon_number "57";
chr7	StringTie	exon	98983264	98983459	1000	+	.	gene_id "MSTRG.178066"; transcript_id "MSTRG.178066.115"; exon_number "58";
chr7	StringTie	exon	98984093	98984358	1000	+	.	gene_id "MSTRG.178066"; transcript_id "MSTRG.178066.115"; exon_number "59";
chr7	StringTie	exon	98984944	98985044	1000	+	.	gene_id "MSTRG.178066"; transcript_id "MSTRG.178066.115"; exon_number "60";
chr7	StringTie	exon	98988765	98988966	1000	+	.	gene_id "MSTRG.178066"; transcript_id "MSTRG.178066.115"; exon_number "61";
chr7	StringTie	exon	98990455	98990619	1000	+	.	gene_id "MSTRG.178066"; transcript_id "MSTRG.178066.115"; exon_number "62";
chr7	StringTie	exon	98992137	98992227	1000	+	.	gene_id "MSTRG.178066"; transcript_id "MSTRG.178066.115"; exon_number "63";
chr7	StringTie	exon	98993538	98993737	1000	+	.	gene_id "MSTRG.178066"; transcript_id "MSTRG.178066.115"; exon_number "64";
chr7	StringTie	exon	98994587	98994848	1000	+	.	gene_id "MSTRG.178066"; transcript_id "MSTRG.178066.115"; exon_number "65";
chr7	StringTie	exon	99004190	99004415	1000	+	.	gene_id "MSTRG.178066"; transcript_id "MSTRG.178066.115"; exon_number "66";
chr7	StringTie	exon	99005131	99005348	1000	+	.	gene_id "MSTRG.178066"; transcript_id "MSTRG.178066.115"; exon_number "67";
chr7	StringTie	exon	99008377	99008561	1000	+	.	gene_id "MSTRG.178066"; transcript_id "MSTRG.178066.115"; exon_number "68";
chr7	StringTie	exon	99011052	99011255	1000	+	.	gene_id "MSTRG.178066"; transcript_id "MSTRG.178066.115"; exon_number "69";
chr7	StringTie	exon	99011341	99011535	1000	+	.	gene_id "MSTRG.178066"; transcript_id "MSTRG.178066.115"; exon_number "70";
chr7	StringTie	exon	99012071	99014955	1000	+	.	gene_id "MSTRG.178066"; transcript_id "MSTRG.178066.115"; exon_number "71";
chr7	StringTie	exon	99030595	99030757	1000	+	.	gene_id "MSTRG.178066"; transcript_id "MSTRG.178066.115"; exon_number "72";
chr7	StringTie	exon	99030885	99031000	1000	+	.	gene_id "MSTRG.178066"; transcript_id "MSTRG.178066.115"; exon_number "73";
chr7	StringTie	exon	99031345	99031465	1000	+	.	gene_id "MSTRG.178066"; transcript_id "MSTRG.178066.115"; exon_number "74";
chr7	StringTie	exon	99032894	99033039	1000	+	.	gene_id "MSTRG.178066"; transcript_id "MSTRG.178066.115"; exon_number "75";
chr7	StringTie	exon	99047655	99048023	1000	+	.	gene_id "MSTRG.178066"; transcript_id "MSTRG.178066.115"; exon_number "76";
chr7	StringTie	exon	99070364	99070997	1000	+	.	gene_id "MSTRG.178066"; transcript_id "MSTRG.178066.115"; exon_number "77";
chr7	StringTie	transcript	98878531	99019802	1000	+	.	gene_id "MSTRG.178066"; transcript_id "MSTRG.178066.116";
chr7	StringTie	exon	98878531	98878637	1000	+	.	gene_id "MSTRG.178066"; transcript_id "MSTRG.178066.116"; exon_number "1";
chr7	StringTie	exon	98881090	98881250	1000	+	.	gene_id "MSTRG.178066"; transcript_id "MSTRG.178066.116"; exon_number "2";
chr7	StringTie	exon	98881975	98882024	1000	+	.	gene_id "MSTRG.178066"; transcript_id "MSTRG.178066.116"; exon_number "3";
chr7	StringTie	exon	98890335	98890445	1000	+	.	gene_id "MSTRG.178066"; transcript_id "MSTRG.178066.116"; exon_number "4";
chr7	StringTie	exon	98892424	98892528	1000	+	.	gene_id "MSTRG.178066"; transcript_id "MSTRG.178066.116"; exon_number "5";
chr7	StringTie	exon	98893798	98893881	1000	+	.	gene_id "MSTRG.178066"; transcript_id "MSTRG.178066.116"; exon_number "6";
chr7	StringTie	exon	98895764	98895820	1000	+	.	gene_id "MSTRG.178066"; transcript_id "MSTRG.178066.116"; exon_number "7";
chr7	StringTie	exon	98897741	98897866	1000	+	.	gene_id "MSTRG.178066"; transcript_id "MSTRG.178066.116"; exon_number "8";
chr7	StringTie	exon	98899422	98899499	1000	+	.	gene_id "MSTRG.178066"; transcript_id "MSTRG.178066.116"; exon_number "9";
chr7	StringTie	exon	98899679	98899767	1000	+	.	gene_id "MSTRG.178066"; transcript_id "MSTRG.178066.116"; exon_number "10";
chr7	StringTie	exon	98900624	98900720	1000	+	.	gene_id "MSTRG.178066"; transcript_id "MSTRG.178066.116"; exon_number "11";
chr7	StringTie	exon	98903379	98903517	1000	+	.	gene_id "MSTRG.178066"; transcript_id "MSTRG.178066.116"; exon_number "12";
chr7	StringTie	exon	98906177	98906255	1000	+	.	gene_id "MSTRG.178066"; transcript_id "MSTRG.178066.116"; exon_number "13";
chr7	StringTie	exon	98908728	98908962	1000	+	.	gene_id "MSTRG.178066"; transcript_id "MSTRG.178066.116"; exon_number "14";
chr7	StringTie	exon	98910056	98910419	1000	+	.	gene_id "MSTRG.178066"; transcript_id "MSTRG.178066.116"; exon_number "15";
chr7	StringTie	exon	98910510	98910607	1000	+	.	gene_id "MSTRG.178066"; transcript_id "MSTRG.178066.116"; exon_number "16";
chr7	StringTie	exon	98911077	98911271	1000	+	.	gene_id "MSTRG.178066"; transcript_id "MSTRG.178066.116"; exon_number "17";
chr7	StringTie	exon	98912022	98912213	1000	+	.	gene_id "MSTRG.178066"; transcript_id "MSTRG.178066.116"; exon_number "18";
chr7	StringTie	exon	98915723	98915888	1000	+	.	gene_id "MSTRG.178066"; transcript_id "MSTRG.178066.116"; exon_number "19";
chr7	StringTie	exon	98917423	98917679	1000	+	.	gene_id "MSTRG.178066"; transcript_id "MSTRG.178066.116"; exon_number "20";
chr7	StringTie	exon	98921753	98921953	1000	+	.	gene_id "MSTRG.178066"; transcript_id "MSTRG.178066.116"; exon_number "21";
chr7	StringTie	exon	98925112	98925263	1000	+	.	gene_id "MSTRG.178066"; transcript_id "MSTRG.178066.116"; exon_number "22";
chr7	StringTie	exon	98927167	98927366	1000	+	.	gene_id "MSTRG.178066"; transcript_id "MSTRG.178066.116"; exon_number "23";
chr7	StringTie	exon	98929989	98930206	1000	+	.	gene_id "MSTRG.178066"; transcript_id "MSTRG.178066.116"; exon_number "24";
chr7	StringTie	exon	98930633	98930830	1000	+	.	gene_id "MSTRG.178066"; transcript_id "MSTRG.178066.116"; exon_number "25";
chr7	StringTie	exon	98931405	98931665	1000	+	.	gene_id "MSTRG.178066"; transcript_id "MSTRG.178066.116"; exon_number "26";
chr7	StringTie	exon	98933241	98933387	1000	+	.	gene_id "MSTRG.178066"; transcript_id "MSTRG.178066.116"; exon_number "27";
chr7	StringTie	exon	98935579	98935675	1000	+	.	gene_id "MSTRG.178066"; transcript_id "MSTRG.178066.116"; exon_number "28";
chr7	StringTie	exon	98937156	98937277	1000	+	.	gene_id "MSTRG.178066"; transcript_id "MSTRG.178066.116"; exon_number "29";
chr7	StringTie	exon	98937650	98937820	1000	+	.	gene_id "MSTRG.178066"; transcript_id "MSTRG.178066.116"; exon_number "30";
chr7	StringTie	exon	98942949	98943017	1000	+	.	gene_id "MSTRG.178066"; transcript_id "MSTRG.178066.116"; exon_number "31";
chr7	StringTie	exon	98948221	98948340	1000	+	.	gene_id "MSTRG.178066"; transcript_id "MSTRG.178066.116"; exon_number "32";
chr7	StringTie	exon	98948566	98948685	1000	+	.	gene_id "MSTRG.178066"; transcript_id "MSTRG.178066.116"; exon_number "33";
chr7	StringTie	exon	98949417	98949581	1000	+	.	gene_id "MSTRG.178066"; transcript_id "MSTRG.178066.116"; exon_number "34";
chr7	StringTie	exon	98949660	98949841	1000	+	.	gene_id "MSTRG.178066"; transcript_id "MSTRG.178066.116"; exon_number "35";
chr7	StringTie	exon	98950064	98950262	1000	+	.	gene_id "MSTRG.178066"; transcript_id "MSTRG.178066.116"; exon_number "36";
chr7	StringTie	exon	98950876	98951004	1000	+	.	gene_id "MSTRG.178066"; transcript_id "MSTRG.178066.116"; exon_number "37";
chr7	StringTie	exon	98953167	98953433	1000	+	.	gene_id "MSTRG.178066"; transcript_id "MSTRG.178066.116"; exon_number "38";
chr7	StringTie	exon	98955098	98955304	1000	+	.	gene_id "MSTRG.178066"; transcript_id "MSTRG.178066.116"; exon_number "39";
chr7	StringTie	exon	98956146	98956304	1000	+	.	gene_id "MSTRG.178066"; transcript_id "MSTRG.178066.116"; exon_number "40";
chr7	StringTie	exon	98956399	98956533	1000	+	.	gene_id "MSTRG.178066"; transcript_id "MSTRG.178066.116"; exon_number "41";
chr7	StringTie	exon	98957981	98958091	1000	+	.	gene_id "MSTRG.178066"; transcript_id "MSTRG.178066.116"; exon_number "42";
chr7	StringTie	exon	98959344	98959490	1000	+	.	gene_id "MSTRG.178066"; transcript_id "MSTRG.178066.116"; exon_number "43";
chr7	StringTie	exon	98961261	98961474	1000	+	.	gene_id "MSTRG.178066"; transcript_id "MSTRG.178066.116"; exon_number "44";
chr7	StringTie	exon	98962302	98962427	1000	+	.	gene_id "MSTRG.178066"; transcript_id "MSTRG.178066.116"; exon_number "45";
chr7	StringTie	exon	98964629	98964775	1000	+	.	gene_id "MSTRG.178066"; transcript_id "MSTRG.178066.116"; exon_number "46";
chr7	StringTie	exon	98965696	98965895	1000	+	.	gene_id "MSTRG.178066"; transcript_id "MSTRG.178066.116"; exon_number "47";
chr7	StringTie	exon	98967041	98967162	1000	+	.	gene_id "MSTRG.178066"; transcript_id "MSTRG.178066.116"; exon_number "48";
chr7	StringTie	exon	98967485	98967698	1000	+	.	gene_id "MSTRG.178066"; transcript_id "MSTRG.178066.116"; exon_number "49";
chr7	StringTie	exon	98970112	98970291	1000	+	.	gene_id "MSTRG.178066"; transcript_id "MSTRG.178066.116"; exon_number "50";
chr7	StringTie	exon	98971799	98971945	1000	+	.	gene_id "MSTRG.178066"; transcript_id "MSTRG.178066.116"; exon_number "51";
chr7	StringTie	exon	98976149	98976268	1000	+	.	gene_id "MSTRG.178066"; transcript_id "MSTRG.178066.116"; exon_number "52";
chr7	StringTie	exon	98976483	98976770	1000	+	.	gene_id "MSTRG.178066"; transcript_id "MSTRG.178066.116"; exon_number "53";
chr7	StringTie	exon	98976939	98977076	1000	+	.	gene_id "MSTRG.178066"; transcript_id "MSTRG.178066.116"; exon_number "54";
chr7	StringTie	exon	98978211	98978323	1000	+	.	gene_id "MSTRG.178066"; transcript_id "MSTRG.178066.116"; exon_number "55";
chr7	StringTie	exon	98978769	98978904	1000	+	.	gene_id "MSTRG.178066"; transcript_id "MSTRG.178066.116"; exon_number "56";
chr7	StringTie	exon	98981769	98981960	1000	+	.	gene_id "MSTRG.178066"; transcript_id "MSTRG.178066.116"; exon_number "57";
chr7	StringTie	exon	98983264	98983492	1000	+	.	gene_id "MSTRG.178066"; transcript_id "MSTRG.178066.116"; exon_number "58";
chr7	StringTie	exon	98984093	98984358	1000	+	.	gene_id "MSTRG.178066"; transcript_id "MSTRG.178066.116"; exon_number "59";
chr7	StringTie	exon	98984944	98985044	1000	+	.	gene_id "MSTRG.178066"; transcript_id "MSTRG.178066.116"; exon_number "60";
chr7	StringTie	exon	98988765	98988966	1000	+	.	gene_id "MSTRG.178066"; transcript_id "MSTRG.178066.116"; exon_number "61";
chr7	StringTie	exon	98990455	98990619	1000	+	.	gene_id "MSTRG.178066"; transcript_id "MSTRG.178066.116"; exon_number "62";
chr7	StringTie	exon	98992137	98992227	1000	+	.	gene_id "MSTRG.178066"; transcript_id "MSTRG.178066.116"; exon_number "63";
chr7	StringTie	exon	98993538	98993737	1000	+	.	gene_id "MSTRG.178066"; transcript_id "MSTRG.178066.116"; exon_number "64";
chr7	StringTie	exon	98994587	98994848	1000	+	.	gene_id "MSTRG.178066"; transcript_id "MSTRG.178066.116"; exon_number "65";
chr7	StringTie	exon	99004190	99004415	1000	+	.	gene_id "MSTRG.178066"; transcript_id "MSTRG.178066.116"; exon_number "66";
chr7	StringTie	exon	99005131	99005348	1000	+	.	gene_id "MSTRG.178066"; transcript_id "MSTRG.178066.116"; exon_number "67";
chr7	StringTie	exon	99008377	99008561	1000	+	.	gene_id "MSTRG.178066"; transcript_id "MSTRG.178066.116"; exon_number "68";
chr7	StringTie	exon	99011052	99011255	1000	+	.	gene_id "MSTRG.178066"; transcript_id "MSTRG.178066.116"; exon_number "69";
chr7	StringTie	exon	99011341	99011535	1000	+	.	gene_id "MSTRG.178066"; transcript_id "MSTRG.178066.116"; exon_number "70";
chr7	StringTie	exon	99012071	99014955	1000	+	.	gene_id "MSTRG.178066"; transcript_id "MSTRG.178066.116"; exon_number "71";
chr7	StringTie	exon	99019771	99019802	1000	+	.	gene_id "MSTRG.178066"; transcript_id "MSTRG.178066.116"; exon_number "72";
chr7	StringTie	transcript	98878532	99040352	1000	+	.	gene_id "MSTRG.178066"; transcript_id "MSTRG.178066.117";
chr7	StringTie	exon	98878532	98878637	1000	+	.	gene_id "MSTRG.178066"; transcript_id "MSTRG.178066.117"; exon_number "1";
chr7	StringTie	exon	98881090	98881250	1000	+	.	gene_id "MSTRG.178066"; transcript_id "MSTRG.178066.117"; exon_number "2";
chr7	StringTie	exon	98881975	98882024	1000	+	.	gene_id "MSTRG.178066"; transcript_id "MSTRG.178066.117"; exon_number "3";
chr7	StringTie	exon	98890335	98890445	1000	+	.	gene_id "MSTRG.178066"; transcript_id "MSTRG.178066.117"; exon_number "4";
chr7	StringTie	exon	98892424	98892528	1000	+	.	gene_id "MSTRG.178066"; transcript_id "MSTRG.178066.117"; exon_number "5";
chr7	StringTie	exon	98893798	98893881	1000	+	.	gene_id "MSTRG.178066"; transcript_id "MSTRG.178066.117"; exon_number "6";
chr7	StringTie	exon	98895764	98895820	1000	+	.	gene_id "MSTRG.178066"; transcript_id "MSTRG.178066.117"; exon_number "7";
chr7	StringTie	exon	98897741	98897866	1000	+	.	gene_id "MSTRG.178066"; transcript_id "MSTRG.178066.117"; exon_number "8";
chr7	StringTie	exon	98899422	98899499	1000	+	.	gene_id "MSTRG.178066"; transcript_id "MSTRG.178066.117"; exon_number "9";
chr7	StringTie	exon	98899679	98899767	1000	+	.	gene_id "MSTRG.178066"; transcript_id "MSTRG.178066.117"; exon_number "10";
chr7	StringTie	exon	98900624	98900720	1000	+	.	gene_id "MSTRG.178066"; transcript_id "MSTRG.178066.117"; exon_number "11";
chr7	StringTie	exon	98903379	98903517	1000	+	.	gene_id "MSTRG.178066"; transcript_id "MSTRG.178066.117"; exon_number "12";
chr7	StringTie	exon	98906177	98906255	1000	+	.	gene_id "MSTRG.178066"; transcript_id "MSTRG.178066.117"; exon_number "13";
chr7	StringTie	exon	98908728	98908962	1000	+	.	gene_id "MSTRG.178066"; transcript_id "MSTRG.178066.117"; exon_number "14";
chr7	StringTie	exon	98910056	98910419	1000	+	.	gene_id "MSTRG.178066"; transcript_id "MSTRG.178066.117"; exon_number "15";
chr7	StringTie	exon	98910510	98910607	1000	+	.	gene_id "MSTRG.178066"; transcript_id "MSTRG.178066.117"; exon_number "16";
chr7	StringTie	exon	98911077	98911271	1000	+	.	gene_id "MSTRG.178066"; transcript_id "MSTRG.178066.117"; exon_number "17";
chr7	StringTie	exon	98912022	98912213	1000	+	.	gene_id "MSTRG.178066"; transcript_id "MSTRG.178066.117"; exon_number "18";
chr7	StringTie	exon	98915723	98915888	1000	+	.	gene_id "MSTRG.178066"; transcript_id "MSTRG.178066.117"; exon_number "19";
chr7	StringTie	exon	98917423	98917679	1000	+	.	gene_id "MSTRG.178066"; transcript_id "MSTRG.178066.117"; exon_number "20";
chr7	StringTie	exon	98921753	98921953	1000	+	.	gene_id "MSTRG.178066"; transcript_id "MSTRG.178066.117"; exon_number "21";
chr7	StringTie	exon	98925112	98925263	1000	+	.	gene_id "MSTRG.178066"; transcript_id "MSTRG.178066.117"; exon_number "22";
chr7	StringTie	exon	98927167	98927366	1000	+	.	gene_id "MSTRG.178066"; transcript_id "MSTRG.178066.117"; exon_number "23";
chr7	StringTie	exon	98929989	98930206	1000	+	.	gene_id "MSTRG.178066"; transcript_id "MSTRG.178066.117"; exon_number "24";
chr7	StringTie	exon	98930633	98930830	1000	+	.	gene_id "MSTRG.178066"; transcript_id "MSTRG.178066.117"; exon_number "25";
chr7	StringTie	exon	98931405	98931665	1000	+	.	gene_id "MSTRG.178066"; transcript_id "MSTRG.178066.117"; exon_number "26";
chr7	StringTie	exon	98933241	98933387	1000	+	.	gene_id "MSTRG.178066"; transcript_id "MSTRG.178066.117"; exon_number "27";
chr7	StringTie	exon	98935579	98935675	1000	+	.	gene_id "MSTRG.178066"; transcript_id "MSTRG.178066.117"; exon_number "28";
chr7	StringTie	exon	98937156	98937277	1000	+	.	gene_id "MSTRG.178066"; transcript_id "MSTRG.178066.117"; exon_number "29";
chr7	StringTie	exon	98937650	98937820	1000	+	.	gene_id "MSTRG.178066"; transcript_id "MSTRG.178066.117"; exon_number "30";
chr7	StringTie	exon	98942949	98943017	1000	+	.	gene_id "MSTRG.178066"; transcript_id "MSTRG.178066.117"; exon_number "31";
chr7	StringTie	exon	98948221	98948340	1000	+	.	gene_id "MSTRG.178066"; transcript_id "MSTRG.178066.117"; exon_number "32";
chr7	StringTie	exon	98948566	98948685	1000	+	.	gene_id "MSTRG.178066"; transcript_id "MSTRG.178066.117"; exon_number "33";
chr7	StringTie	exon	98949417	98949581	1000	+	.	gene_id "MSTRG.178066"; transcript_id "MSTRG.178066.117"; exon_number "34";
chr7	StringTie	exon	98949660	98949841	1000	+	.	gene_id "MSTRG.178066"; transcript_id "MSTRG.178066.117"; exon_number "35";
chr7	StringTie	exon	98950064	98950262	1000	+	.	gene_id "MSTRG.178066"; transcript_id "MSTRG.178066.117"; exon_number "36";
chr7	StringTie	exon	98950876	98951004	1000	+	.	gene_id "MSTRG.178066"; transcript_id "MSTRG.178066.117"; exon_number "37";
chr7	StringTie	exon	98953167	98953433	1000	+	.	gene_id "MSTRG.178066"; transcript_id "MSTRG.178066.117"; exon_number "38";
chr7	StringTie	exon	98955098	98955304	1000	+	.	gene_id "MSTRG.178066"; transcript_id "MSTRG.178066.117"; exon_number "39";
chr7	StringTie	exon	98956146	98956304	1000	+	.	gene_id "MSTRG.178066"; transcript_id "MSTRG.178066.117"; exon_number "40";
chr7	StringTie	exon	98956399	98956533	1000	+	.	gene_id "MSTRG.178066"; transcript_id "MSTRG.178066.117"; exon_number "41";
chr7	StringTie	exon	98957981	98958091	1000	+	.	gene_id "MSTRG.178066"; transcript_id "MSTRG.178066.117"; exon_number "42";
chr7	StringTie	exon	98959344	98959490	1000	+	.	gene_id "MSTRG.178066"; transcript_id "MSTRG.178066.117"; exon_number "43";
chr7	StringTie	exon	98961261	98961474	1000	+	.	gene_id "MSTRG.178066"; transcript_id "MSTRG.178066.117"; exon_number "44";
chr7	StringTie	exon	98962302	98962427	1000	+	.	gene_id "MSTRG.178066"; transcript_id "MSTRG.178066.117"; exon_number "45";
chr7	StringTie	exon	98964629	98964775	1000	+	.	gene_id "MSTRG.178066"; transcript_id "MSTRG.178066.117"; exon_number "46";
chr7	StringTie	exon	98965696	98965895	1000	+	.	gene_id "MSTRG.178066"; transcript_id "MSTRG.178066.117"; exon_number "47";
chr7	StringTie	exon	98967041	98967162	1000	+	.	gene_id "MSTRG.178066"; transcript_id "MSTRG.178066.117"; exon_number "48";
chr7	StringTie	exon	98967485	98967698	1000	+	.	gene_id "MSTRG.178066"; transcript_id "MSTRG.178066.117"; exon_number "49";
chr7	StringTie	exon	98970112	98970291	1000	+	.	gene_id "MSTRG.178066"; transcript_id "MSTRG.178066.117"; exon_number "50";
chr7	StringTie	exon	98971799	98971945	1000	+	.	gene_id "MSTRG.178066"; transcript_id "MSTRG.178066.117"; exon_number "51";
chr7	StringTie	exon	98976149	98976268	1000	+	.	gene_id "MSTRG.178066"; transcript_id "MSTRG.178066.117"; exon_number "52";
chr7	StringTie	exon	98976483	98976770	1000	+	.	gene_id "MSTRG.178066"; transcript_id "MSTRG.178066.117"; exon_number "53";
chr7	StringTie	exon	98976939	98977076	1000	+	.	gene_id "MSTRG.178066"; transcript_id "MSTRG.178066.117"; exon_number "54";
chr7	StringTie	exon	98978211	98978323	1000	+	.	gene_id "MSTRG.178066"; transcript_id "MSTRG.178066.117"; exon_number "55";
chr7	StringTie	exon	98978769	98978904	1000	+	.	gene_id "MSTRG.178066"; transcript_id "MSTRG.178066.117"; exon_number "56";
chr7	StringTie	exon	98981769	98981960	1000	+	.	gene_id "MSTRG.178066"; transcript_id "MSTRG.178066.117"; exon_number "57";
chr7	StringTie	exon	98983264	98983492	1000	+	.	gene_id "MSTRG.178066"; transcript_id "MSTRG.178066.117"; exon_number "58";
chr7	StringTie	exon	98984093	98984358	1000	+	.	gene_id "MSTRG.178066"; transcript_id "MSTRG.178066.117"; exon_number "59";
chr7	StringTie	exon	98984944	98985044	1000	+	.	gene_id "MSTRG.178066"; transcript_id "MSTRG.178066.117"; exon_number "60";
chr7	StringTie	exon	98988765	98988966	1000	+	.	gene_id "MSTRG.178066"; transcript_id "MSTRG.178066.117"; exon_number "61";
chr7	StringTie	exon	98990455	98990619	1000	+	.	gene_id "MSTRG.178066"; transcript_id "MSTRG.178066.117"; exon_number "62";
chr7	StringTie	exon	98992137	98992227	1000	+	.	gene_id "MSTRG.178066"; transcript_id "MSTRG.178066.117"; exon_number "63";
chr7	StringTie	exon	98993538	98993737	1000	+	.	gene_id "MSTRG.178066"; transcript_id "MSTRG.178066.117"; exon_number "64";
chr7	StringTie	exon	98994587	98994848	1000	+	.	gene_id "MSTRG.178066"; transcript_id "MSTRG.178066.117"; exon_number "65";
chr7	StringTie	exon	99004190	99004415	1000	+	.	gene_id "MSTRG.178066"; transcript_id "MSTRG.178066.117"; exon_number "66";
chr7	StringTie	exon	99005131	99005348	1000	+	.	gene_id "MSTRG.178066"; transcript_id "MSTRG.178066.117"; exon_number "67";
chr7	StringTie	exon	99008377	99008561	1000	+	.	gene_id "MSTRG.178066"; transcript_id "MSTRG.178066.117"; exon_number "68";
chr7	StringTie	exon	99011052	99011255	1000	+	.	gene_id "MSTRG.178066"; transcript_id "MSTRG.178066.117"; exon_number "69";
chr7	StringTie	exon	99011341	99011535	1000	+	.	gene_id "MSTRG.178066"; transcript_id "MSTRG.178066.117"; exon_number "70";
chr7	StringTie	exon	99012071	99014955	1000	+	.	gene_id "MSTRG.178066"; transcript_id "MSTRG.178066.117"; exon_number "71";
chr7	StringTie	exon	99030595	99030764	1000	+	.	gene_id "MSTRG.178066"; transcript_id "MSTRG.178066.117"; exon_number "72";
chr7	StringTie	exon	99030885	99033039	1000	+	.	gene_id "MSTRG.178066"; transcript_id "MSTRG.178066.117"; exon_number "73";
chr7	StringTie	exon	99039943	99040352	1000	+	.	gene_id "MSTRG.178066"; transcript_id "MSTRG.178066.117"; exon_number "74";
chr7	StringTie	transcript	98878534	99054746	1000	+	.	gene_id "MSTRG.178066"; transcript_id "MSTRG.178066.118";
chr7	StringTie	exon	98878534	98878637	1000	+	.	gene_id "MSTRG.178066"; transcript_id "MSTRG.178066.118"; exon_number "1";
chr7	StringTie	exon	98881090	98881250	1000	+	.	gene_id "MSTRG.178066"; transcript_id "MSTRG.178066.118"; exon_number "2";
chr7	StringTie	exon	98881975	98882024	1000	+	.	gene_id "MSTRG.178066"; transcript_id "MSTRG.178066.118"; exon_number "3";
chr7	StringTie	exon	98890335	98890445	1000	+	.	gene_id "MSTRG.178066"; transcript_id "MSTRG.178066.118"; exon_number "4";
chr7	StringTie	exon	98892424	98892528	1000	+	.	gene_id "MSTRG.178066"; transcript_id "MSTRG.178066.118"; exon_number "5";
chr7	StringTie	exon	98893798	98893881	1000	+	.	gene_id "MSTRG.178066"; transcript_id "MSTRG.178066.118"; exon_number "6";
chr7	StringTie	exon	98895764	98895820	1000	+	.	gene_id "MSTRG.178066"; transcript_id "MSTRG.178066.118"; exon_number "7";
chr7	StringTie	exon	98897741	98897866	1000	+	.	gene_id "MSTRG.178066"; transcript_id "MSTRG.178066.118"; exon_number "8";
chr7	StringTie	exon	98899422	98899499	1000	+	.	gene_id "MSTRG.178066"; transcript_id "MSTRG.178066.118"; exon_number "9";
chr7	StringTie	exon	98899679	98899767	1000	+	.	gene_id "MSTRG.178066"; transcript_id "MSTRG.178066.118"; exon_number "10";
chr7	StringTie	exon	98900624	98900720	1000	+	.	gene_id "MSTRG.178066"; transcript_id "MSTRG.178066.118"; exon_number "11";
chr7	StringTie	exon	98903379	98903517	1000	+	.	gene_id "MSTRG.178066"; transcript_id "MSTRG.178066.118"; exon_number "12";
chr7	StringTie	exon	98906177	98906255	1000	+	.	gene_id "MSTRG.178066"; transcript_id "MSTRG.178066.118"; exon_number "13";
chr7	StringTie	exon	98908728	98908962	1000	+	.	gene_id "MSTRG.178066"; transcript_id "MSTRG.178066.118"; exon_number "14";
chr7	StringTie	exon	98910056	98910419	1000	+	.	gene_id "MSTRG.178066"; transcript_id "MSTRG.178066.118"; exon_number "15";
chr7	StringTie	exon	98910510	98910607	1000	+	.	gene_id "MSTRG.178066"; transcript_id "MSTRG.178066.118"; exon_number "16";
chr7	StringTie	exon	98911077	98911271	1000	+	.	gene_id "MSTRG.178066"; transcript_id "MSTRG.178066.118"; exon_number "17";
chr7	StringTie	exon	98912022	98912213	1000	+	.	gene_id "MSTRG.178066"; transcript_id "MSTRG.178066.118"; exon_number "18";
chr7	StringTie	exon	98915723	98915888	1000	+	.	gene_id "MSTRG.178066"; transcript_id "MSTRG.178066.118"; exon_number "19";
chr7	StringTie	exon	98917423	98917679	1000	+	.	gene_id "MSTRG.178066"; transcript_id "MSTRG.178066.118"; exon_number "20";
chr7	StringTie	exon	98921753	98921953	1000	+	.	gene_id "MSTRG.178066"; transcript_id "MSTRG.178066.118"; exon_number "21";
chr7	StringTie	exon	98925112	98925263	1000	+	.	gene_id "MSTRG.178066"; transcript_id "MSTRG.178066.118"; exon_number "22";
chr7	StringTie	exon	98927167	98927366	1000	+	.	gene_id "MSTRG.178066"; transcript_id "MSTRG.178066.118"; exon_number "23";
chr7	StringTie	exon	98929989	98930206	1000	+	.	gene_id "MSTRG.178066"; transcript_id "MSTRG.178066.118"; exon_number "24";
chr7	StringTie	exon	98930633	98930830	1000	+	.	gene_id "MSTRG.178066"; transcript_id "MSTRG.178066.118"; exon_number "25";
chr7	StringTie	exon	98931405	98931665	1000	+	.	gene_id "MSTRG.178066"; transcript_id "MSTRG.178066.118"; exon_number "26";
chr7	StringTie	exon	98933241	98933402	1000	+	.	gene_id "MSTRG.178066"; transcript_id "MSTRG.178066.118"; exon_number "27";
chr7	StringTie	exon	98935579	98935675	1000	+	.	gene_id "MSTRG.178066"; transcript_id "MSTRG.178066.118"; exon_number "28";
chr7	StringTie	exon	98937156	98937277	1000	+	.	gene_id "MSTRG.178066"; transcript_id "MSTRG.178066.118"; exon_number "29";
chr7	StringTie	exon	98937650	98937820	1000	+	.	gene_id "MSTRG.178066"; transcript_id "MSTRG.178066.118"; exon_number "30";
chr7	StringTie	exon	98942949	98943017	1000	+	.	gene_id "MSTRG.178066"; transcript_id "MSTRG.178066.118"; exon_number "31";
chr7	StringTie	exon	98945747	98945800	1000	+	.	gene_id "MSTRG.178066"; transcript_id "MSTRG.178066.118"; exon_number "32";
chr7	StringTie	exon	98945930	98945950	1000	+	.	gene_id "MSTRG.178066"; transcript_id "MSTRG.178066.118"; exon_number "33";
chr7	StringTie	exon	98948221	98948340	1000	+	.	gene_id "MSTRG.178066"; transcript_id "MSTRG.178066.118"; exon_number "34";
chr7	StringTie	exon	98948566	98948685	1000	+	.	gene_id "MSTRG.178066"; transcript_id "MSTRG.178066.118"; exon_number "35";
chr7	StringTie	exon	98949417	98949581	1000	+	.	gene_id "MSTRG.178066"; transcript_id "MSTRG.178066.118"; exon_number "36";
chr7	StringTie	exon	98949660	98949841	1000	+	.	gene_id "MSTRG.178066"; transcript_id "MSTRG.178066.118"; exon_number "37";
chr7	StringTie	exon	98950064	98950262	1000	+	.	gene_id "MSTRG.178066"; transcript_id "MSTRG.178066.118"; exon_number "38";
chr7	StringTie	exon	98950876	98951004	1000	+	.	gene_id "MSTRG.178066"; transcript_id "MSTRG.178066.118"; exon_number "39";
chr7	StringTie	exon	98953167	98953433	1000	+	.	gene_id "MSTRG.178066"; transcript_id "MSTRG.178066.118"; exon_number "40";
chr7	StringTie	exon	98955098	98955304	1000	+	.	gene_id "MSTRG.178066"; transcript_id "MSTRG.178066.118"; exon_number "41";
chr7	StringTie	exon	98956146	98956304	1000	+	.	gene_id "MSTRG.178066"; transcript_id "MSTRG.178066.118"; exon_number "42";
chr7	StringTie	exon	98956399	98956533	1000	+	.	gene_id "MSTRG.178066"; transcript_id "MSTRG.178066.118"; exon_number "43";
chr7	StringTie	exon	98957981	98958091	1000	+	.	gene_id "MSTRG.178066"; transcript_id "MSTRG.178066.118"; exon_number "44";
chr7	StringTie	exon	98959344	98959490	1000	+	.	gene_id "MSTRG.178066"; transcript_id "MSTRG.178066.118"; exon_number "45";
chr7	StringTie	exon	98961261	98961474	1000	+	.	gene_id "MSTRG.178066"; transcript_id "MSTRG.178066.118"; exon_number "46";
chr7	StringTie	exon	98962302	98962427	1000	+	.	gene_id "MSTRG.178066"; transcript_id "MSTRG.178066.118"; exon_number "47";
chr7	StringTie	exon	98964629	98964775	1000	+	.	gene_id "MSTRG.178066"; transcript_id "MSTRG.178066.118"; exon_number "48";
chr7	StringTie	exon	98965696	98965895	1000	+	.	gene_id "MSTRG.178066"; transcript_id "MSTRG.178066.118"; exon_number "49";
chr7	StringTie	exon	98967041	98967162	1000	+	.	gene_id "MSTRG.178066"; transcript_id "MSTRG.178066.118"; exon_number "50";
chr7	StringTie	exon	98967485	98967698	1000	+	.	gene_id "MSTRG.178066"; transcript_id "MSTRG.178066.118"; exon_number "51";
chr7	StringTie	exon	98970112	98970291	1000	+	.	gene_id "MSTRG.178066"; transcript_id "MSTRG.178066.118"; exon_number "52";
chr7	StringTie	exon	98971799	98971945	1000	+	.	gene_id "MSTRG.178066"; transcript_id "MSTRG.178066.118"; exon_number "53";
chr7	StringTie	exon	98976149	98976268	1000	+	.	gene_id "MSTRG.178066"; transcript_id "MSTRG.178066.118"; exon_number "54";
chr7	StringTie	exon	98976483	98976770	1000	+	.	gene_id "MSTRG.178066"; transcript_id "MSTRG.178066.118"; exon_number "55";
chr7	StringTie	exon	98976939	98977076	1000	+	.	gene_id "MSTRG.178066"; transcript_id "MSTRG.178066.118"; exon_number "56";
chr7	StringTie	exon	98978211	98978323	1000	+	.	gene_id "MSTRG.178066"; transcript_id "MSTRG.178066.118"; exon_number "57";
chr7	StringTie	exon	98978769	98978904	1000	+	.	gene_id "MSTRG.178066"; transcript_id "MSTRG.178066.118"; exon_number "58";
chr7	StringTie	exon	98981769	98981960	1000	+	.	gene_id "MSTRG.178066"; transcript_id "MSTRG.178066.118"; exon_number "59";
chr7	StringTie	exon	98983264	98983459	1000	+	.	gene_id "MSTRG.178066"; transcript_id "MSTRG.178066.118"; exon_number "60";
chr7	StringTie	exon	98984093	98984358	1000	+	.	gene_id "MSTRG.178066"; transcript_id "MSTRG.178066.118"; exon_number "61";
chr7	StringTie	exon	98984944	98985044	1000	+	.	gene_id "MSTRG.178066"; transcript_id "MSTRG.178066.118"; exon_number "62";
chr7	StringTie	exon	98988765	98988966	1000	+	.	gene_id "MSTRG.178066"; transcript_id "MSTRG.178066.118"; exon_number "63";
chr7	StringTie	exon	98990455	98990619	1000	+	.	gene_id "MSTRG.178066"; transcript_id "MSTRG.178066.118"; exon_number "64";
chr7	StringTie	exon	98992137	98992227	1000	+	.	gene_id "MSTRG.178066"; transcript_id "MSTRG.178066.118"; exon_number "65";
chr7	StringTie	exon	98993538	98993737	1000	+	.	gene_id "MSTRG.178066"; transcript_id "MSTRG.178066.118"; exon_number "66";
chr7	StringTie	exon	98994587	98994848	1000	+	.	gene_id "MSTRG.178066"; transcript_id "MSTRG.178066.118"; exon_number "67";
chr7	StringTie	exon	99004190	99004415	1000	+	.	gene_id "MSTRG.178066"; transcript_id "MSTRG.178066.118"; exon_number "68";
chr7	StringTie	exon	99005131	99005348	1000	+	.	gene_id "MSTRG.178066"; transcript_id "MSTRG.178066.118"; exon_number "69";
chr7	StringTie	exon	99008377	99008561	1000	+	.	gene_id "MSTRG.178066"; transcript_id "MSTRG.178066.118"; exon_number "70";
chr7	StringTie	exon	99011052	99011255	1000	+	.	gene_id "MSTRG.178066"; transcript_id "MSTRG.178066.118"; exon_number "71";
chr7	StringTie	exon	99011341	99011535	1000	+	.	gene_id "MSTRG.178066"; transcript_id "MSTRG.178066.118"; exon_number "72";
chr7	StringTie	exon	99012071	99014955	1000	+	.	gene_id "MSTRG.178066"; transcript_id "MSTRG.178066.118"; exon_number "73";
chr7	StringTie	exon	99030595	99030764	1000	+	.	gene_id "MSTRG.178066"; transcript_id "MSTRG.178066.118"; exon_number "74";
chr7	StringTie	exon	99030885	99031000	1000	+	.	gene_id "MSTRG.178066"; transcript_id "MSTRG.178066.118"; exon_number "75";
chr7	StringTie	exon	99031345	99031465	1000	+	.	gene_id "MSTRG.178066"; transcript_id "MSTRG.178066.118"; exon_number "76";
chr7	StringTie	exon	99032894	99033039	1000	+	.	gene_id "MSTRG.178066"; transcript_id "MSTRG.178066.118"; exon_number "77";
chr7	StringTie	exon	99039943	99040122	1000	+	.	gene_id "MSTRG.178066"; transcript_id "MSTRG.178066.118"; exon_number "78";
chr7	StringTie	exon	99047655	99048023	1000	+	.	gene_id "MSTRG.178066"; transcript_id "MSTRG.178066.118"; exon_number "79";
chr7	StringTie	exon	99053595	99054746	1000	+	.	gene_id "MSTRG.178066"; transcript_id "MSTRG.178066.118"; exon_number "80";
chr7	StringTie	transcript	98878536	99049540	1000	+	.	gene_id "MSTRG.178066"; transcript_id "MSTRG.178066.119";
chr7	StringTie	exon	98878536	98878637	1000	+	.	gene_id "MSTRG.178066"; transcript_id "MSTRG.178066.119"; exon_number "1";
chr7	StringTie	exon	98881090	98881250	1000	+	.	gene_id "MSTRG.178066"; transcript_id "MSTRG.178066.119"; exon_number "2";
chr7	StringTie	exon	98881975	98882024	1000	+	.	gene_id "MSTRG.178066"; transcript_id "MSTRG.178066.119"; exon_number "3";
chr7	StringTie	exon	98890335	98890445	1000	+	.	gene_id "MSTRG.178066"; transcript_id "MSTRG.178066.119"; exon_number "4";
chr7	StringTie	exon	98892424	98892528	1000	+	.	gene_id "MSTRG.178066"; transcript_id "MSTRG.178066.119"; exon_number "5";
chr7	StringTie	exon	98893798	98893881	1000	+	.	gene_id "MSTRG.178066"; transcript_id "MSTRG.178066.119"; exon_number "6";
chr7	StringTie	exon	98895764	98895820	1000	+	.	gene_id "MSTRG.178066"; transcript_id "MSTRG.178066.119"; exon_number "7";
chr7	StringTie	exon	98897741	98897866	1000	+	.	gene_id "MSTRG.178066"; transcript_id "MSTRG.178066.119"; exon_number "8";
chr7	StringTie	exon	98899422	98899499	1000	+	.	gene_id "MSTRG.178066"; transcript_id "MSTRG.178066.119"; exon_number "9";
chr7	StringTie	exon	98899679	98899767	1000	+	.	gene_id "MSTRG.178066"; transcript_id "MSTRG.178066.119"; exon_number "10";
chr7	StringTie	exon	98900624	98900720	1000	+	.	gene_id "MSTRG.178066"; transcript_id "MSTRG.178066.119"; exon_number "11";
chr7	StringTie	exon	98903379	98903517	1000	+	.	gene_id "MSTRG.178066"; transcript_id "MSTRG.178066.119"; exon_number "12";
chr7	StringTie	exon	98906177	98906255	1000	+	.	gene_id "MSTRG.178066"; transcript_id "MSTRG.178066.119"; exon_number "13";
chr7	StringTie	exon	98908728	98908962	1000	+	.	gene_id "MSTRG.178066"; transcript_id "MSTRG.178066.119"; exon_number "14";
chr7	StringTie	exon	98910056	98910419	1000	+	.	gene_id "MSTRG.178066"; transcript_id "MSTRG.178066.119"; exon_number "15";
chr7	StringTie	exon	98910510	98910607	1000	+	.	gene_id "MSTRG.178066"; transcript_id "MSTRG.178066.119"; exon_number "16";
chr7	StringTie	exon	98911077	98911271	1000	+	.	gene_id "MSTRG.178066"; transcript_id "MSTRG.178066.119"; exon_number "17";
chr7	StringTie	exon	98912022	98912213	1000	+	.	gene_id "MSTRG.178066"; transcript_id "MSTRG.178066.119"; exon_number "18";
chr7	StringTie	exon	98915723	98915888	1000	+	.	gene_id "MSTRG.178066"; transcript_id "MSTRG.178066.119"; exon_number "19";
chr7	StringTie	exon	98917423	98917679	1000	+	.	gene_id "MSTRG.178066"; transcript_id "MSTRG.178066.119"; exon_number "20";
chr7	StringTie	exon	98921753	98921953	1000	+	.	gene_id "MSTRG.178066"; transcript_id "MSTRG.178066.119"; exon_number "21";
chr7	StringTie	exon	98925112	98925263	1000	+	.	gene_id "MSTRG.178066"; transcript_id "MSTRG.178066.119"; exon_number "22";
chr7	StringTie	exon	98927167	98927366	1000	+	.	gene_id "MSTRG.178066"; transcript_id "MSTRG.178066.119"; exon_number "23";
chr7	StringTie	exon	98929989	98930206	1000	+	.	gene_id "MSTRG.178066"; transcript_id "MSTRG.178066.119"; exon_number "24";
chr7	StringTie	exon	98930633	98930830	1000	+	.	gene_id "MSTRG.178066"; transcript_id "MSTRG.178066.119"; exon_number "25";
chr7	StringTie	exon	98931405	98931665	1000	+	.	gene_id "MSTRG.178066"; transcript_id "MSTRG.178066.119"; exon_number "26";
chr7	StringTie	exon	98933241	98933402	1000	+	.	gene_id "MSTRG.178066"; transcript_id "MSTRG.178066.119"; exon_number "27";
chr7	StringTie	exon	98935579	98935675	1000	+	.	gene_id "MSTRG.178066"; transcript_id "MSTRG.178066.119"; exon_number "28";
chr7	StringTie	exon	98937156	98937277	1000	+	.	gene_id "MSTRG.178066"; transcript_id "MSTRG.178066.119"; exon_number "29";
chr7	StringTie	exon	98937650	98937820	1000	+	.	gene_id "MSTRG.178066"; transcript_id "MSTRG.178066.119"; exon_number "30";
chr7	StringTie	exon	98942949	98943017	1000	+	.	gene_id "MSTRG.178066"; transcript_id "MSTRG.178066.119"; exon_number "31";
chr7	StringTie	exon	98948221	98948340	1000	+	.	gene_id "MSTRG.178066"; transcript_id "MSTRG.178066.119"; exon_number "32";
chr7	StringTie	exon	98948566	98948685	1000	+	.	gene_id "MSTRG.178066"; transcript_id "MSTRG.178066.119"; exon_number "33";
chr7	StringTie	exon	98949417	98949581	1000	+	.	gene_id "MSTRG.178066"; transcript_id "MSTRG.178066.119"; exon_number "34";
chr7	StringTie	exon	98949660	98949841	1000	+	.	gene_id "MSTRG.178066"; transcript_id "MSTRG.178066.119"; exon_number "35";
chr7	StringTie	exon	98950064	98950262	1000	+	.	gene_id "MSTRG.178066"; transcript_id "MSTRG.178066.119"; exon_number "36";
chr7	StringTie	exon	98950876	98951004	1000	+	.	gene_id "MSTRG.178066"; transcript_id "MSTRG.178066.119"; exon_number "37";
chr7	StringTie	exon	98953167	98953433	1000	+	.	gene_id "MSTRG.178066"; transcript_id "MSTRG.178066.119"; exon_number "38";
chr7	StringTie	exon	98955098	98955304	1000	+	.	gene_id "MSTRG.178066"; transcript_id "MSTRG.178066.119"; exon_number "39";
chr7	StringTie	exon	98956146	98956304	1000	+	.	gene_id "MSTRG.178066"; transcript_id "MSTRG.178066.119"; exon_number "40";
chr7	StringTie	exon	98956399	98956533	1000	+	.	gene_id "MSTRG.178066"; transcript_id "MSTRG.178066.119"; exon_number "41";
chr7	StringTie	exon	98957981	98958091	1000	+	.	gene_id "MSTRG.178066"; transcript_id "MSTRG.178066.119"; exon_number "42";
chr7	StringTie	exon	98959344	98959490	1000	+	.	gene_id "MSTRG.178066"; transcript_id "MSTRG.178066.119"; exon_number "43";
chr7	StringTie	exon	98961261	98961474	1000	+	.	gene_id "MSTRG.178066"; transcript_id "MSTRG.178066.119"; exon_number "44";
chr7	StringTie	exon	98962302	98962427	1000	+	.	gene_id "MSTRG.178066"; transcript_id "MSTRG.178066.119"; exon_number "45";
chr7	StringTie	exon	98964629	98964775	1000	+	.	gene_id "MSTRG.178066"; transcript_id "MSTRG.178066.119"; exon_number "46";
chr7	StringTie	exon	98965696	98965895	1000	+	.	gene_id "MSTRG.178066"; transcript_id "MSTRG.178066.119"; exon_number "47";
chr7	StringTie	exon	98967041	98967162	1000	+	.	gene_id "MSTRG.178066"; transcript_id "MSTRG.178066.119"; exon_number "48";
chr7	StringTie	exon	98967485	98967698	1000	+	.	gene_id "MSTRG.178066"; transcript_id "MSTRG.178066.119"; exon_number "49";
chr7	StringTie	exon	98970112	98970291	1000	+	.	gene_id "MSTRG.178066"; transcript_id "MSTRG.178066.119"; exon_number "50";
chr7	StringTie	exon	98971799	98971945	1000	+	.	gene_id "MSTRG.178066"; transcript_id "MSTRG.178066.119"; exon_number "51";
chr7	StringTie	exon	98976149	98976268	1000	+	.	gene_id "MSTRG.178066"; transcript_id "MSTRG.178066.119"; exon_number "52";
chr7	StringTie	exon	98976483	98976776	1000	+	.	gene_id "MSTRG.178066"; transcript_id "MSTRG.178066.119"; exon_number "53";
chr7	StringTie	exon	98976939	98977076	1000	+	.	gene_id "MSTRG.178066"; transcript_id "MSTRG.178066.119"; exon_number "54";
chr7	StringTie	exon	98978211	98978323	1000	+	.	gene_id "MSTRG.178066"; transcript_id "MSTRG.178066.119"; exon_number "55";
chr7	StringTie	exon	98978769	98978904	1000	+	.	gene_id "MSTRG.178066"; transcript_id "MSTRG.178066.119"; exon_number "56";
chr7	StringTie	exon	98981769	98981960	1000	+	.	gene_id "MSTRG.178066"; transcript_id "MSTRG.178066.119"; exon_number "57";
chr7	StringTie	exon	98983264	98983492	1000	+	.	gene_id "MSTRG.178066"; transcript_id "MSTRG.178066.119"; exon_number "58";
chr7	StringTie	exon	98984093	98984358	1000	+	.	gene_id "MSTRG.178066"; transcript_id "MSTRG.178066.119"; exon_number "59";
chr7	StringTie	exon	98984944	98985044	1000	+	.	gene_id "MSTRG.178066"; transcript_id "MSTRG.178066.119"; exon_number "60";
chr7	StringTie	exon	98988765	98988966	1000	+	.	gene_id "MSTRG.178066"; transcript_id "MSTRG.178066.119"; exon_number "61";
chr7	StringTie	exon	98990455	98990619	1000	+	.	gene_id "MSTRG.178066"; transcript_id "MSTRG.178066.119"; exon_number "62";
chr7	StringTie	exon	98992137	98992227	1000	+	.	gene_id "MSTRG.178066"; transcript_id "MSTRG.178066.119"; exon_number "63";
chr7	StringTie	exon	98993538	98993737	1000	+	.	gene_id "MSTRG.178066"; transcript_id "MSTRG.178066.119"; exon_number "64";
chr7	StringTie	exon	98994587	98994848	1000	+	.	gene_id "MSTRG.178066"; transcript_id "MSTRG.178066.119"; exon_number "65";
chr7	StringTie	exon	99004190	99004415	1000	+	.	gene_id "MSTRG.178066"; transcript_id "MSTRG.178066.119"; exon_number "66";
chr7	StringTie	exon	99005131	99005348	1000	+	.	gene_id "MSTRG.178066"; transcript_id "MSTRG.178066.119"; exon_number "67";
chr7	StringTie	exon	99008377	99008561	1000	+	.	gene_id "MSTRG.178066"; transcript_id "MSTRG.178066.119"; exon_number "68";
chr7	StringTie	exon	99011052	99011255	1000	+	.	gene_id "MSTRG.178066"; transcript_id "MSTRG.178066.119"; exon_number "69";
chr7	StringTie	exon	99011341	99011535	1000	+	.	gene_id "MSTRG.178066"; transcript_id "MSTRG.178066.119"; exon_number "70";
chr7	StringTie	exon	99012071	99014955	1000	+	.	gene_id "MSTRG.178066"; transcript_id "MSTRG.178066.119"; exon_number "71";
chr7	StringTie	exon	99030595	99030757	1000	+	.	gene_id "MSTRG.178066"; transcript_id "MSTRG.178066.119"; exon_number "72";
chr7	StringTie	exon	99030885	99031000	1000	+	.	gene_id "MSTRG.178066"; transcript_id "MSTRG.178066.119"; exon_number "73";
chr7	StringTie	exon	99031345	99031465	1000	+	.	gene_id "MSTRG.178066"; transcript_id "MSTRG.178066.119"; exon_number "74";
chr7	StringTie	exon	99032894	99033039	1000	+	.	gene_id "MSTRG.178066"; transcript_id "MSTRG.178066.119"; exon_number "75";
chr7	StringTie	exon	99045542	99045792	1000	+	.	gene_id "MSTRG.178066"; transcript_id "MSTRG.178066.119"; exon_number "76";
chr7	StringTie	exon	99047655	99049540	1000	+	.	gene_id "MSTRG.178066"; transcript_id "MSTRG.178066.119"; exon_number "77";
chr7	StringTie	transcript	98877699	99042191	1000	+	.	gene_id "MSTRG.178066"; transcript_id "MSTRG.178066.12";
chr7	StringTie	exon	98877699	98878637	1000	+	.	gene_id "MSTRG.178066"; transcript_id "MSTRG.178066.12"; exon_number "1";
chr7	StringTie	exon	98881090	98881250	1000	+	.	gene_id "MSTRG.178066"; transcript_id "MSTRG.178066.12"; exon_number "2";
chr7	StringTie	exon	98881975	98882024	1000	+	.	gene_id "MSTRG.178066"; transcript_id "MSTRG.178066.12"; exon_number "3";
chr7	StringTie	exon	98890335	98890445	1000	+	.	gene_id "MSTRG.178066"; transcript_id "MSTRG.178066.12"; exon_number "4";
chr7	StringTie	exon	98892424	98892528	1000	+	.	gene_id "MSTRG.178066"; transcript_id "MSTRG.178066.12"; exon_number "5";
chr7	StringTie	exon	98893798	98893881	1000	+	.	gene_id "MSTRG.178066"; transcript_id "MSTRG.178066.12"; exon_number "6";
chr7	StringTie	exon	98895764	98895820	1000	+	.	gene_id "MSTRG.178066"; transcript_id "MSTRG.178066.12"; exon_number "7";
chr7	StringTie	exon	98897741	98897866	1000	+	.	gene_id "MSTRG.178066"; transcript_id "MSTRG.178066.12"; exon_number "8";
chr7	StringTie	exon	98899422	98899499	1000	+	.	gene_id "MSTRG.178066"; transcript_id "MSTRG.178066.12"; exon_number "9";
chr7	StringTie	exon	98899679	98899767	1000	+	.	gene_id "MSTRG.178066"; transcript_id "MSTRG.178066.12"; exon_number "10";
chr7	StringTie	exon	98900624	98900720	1000	+	.	gene_id "MSTRG.178066"; transcript_id "MSTRG.178066.12"; exon_number "11";
chr7	StringTie	exon	98903379	98903517	1000	+	.	gene_id "MSTRG.178066"; transcript_id "MSTRG.178066.12"; exon_number "12";
chr7	StringTie	exon	98906177	98906255	1000	+	.	gene_id "MSTRG.178066"; transcript_id "MSTRG.178066.12"; exon_number "13";
chr7	StringTie	exon	98908728	98908962	1000	+	.	gene_id "MSTRG.178066"; transcript_id "MSTRG.178066.12"; exon_number "14";
chr7	StringTie	exon	98910056	98910419	1000	+	.	gene_id "MSTRG.178066"; transcript_id "MSTRG.178066.12"; exon_number "15";
chr7	StringTie	exon	98910510	98910607	1000	+	.	gene_id "MSTRG.178066"; transcript_id "MSTRG.178066.12"; exon_number "16";
chr7	StringTie	exon	98911077	98911271	1000	+	.	gene_id "MSTRG.178066"; transcript_id "MSTRG.178066.12"; exon_number "17";
chr7	StringTie	exon	98912022	98912213	1000	+	.	gene_id "MSTRG.178066"; transcript_id "MSTRG.178066.12"; exon_number "18";
chr7	StringTie	exon	98915723	98915888	1000	+	.	gene_id "MSTRG.178066"; transcript_id "MSTRG.178066.12"; exon_number "19";
chr7	StringTie	exon	98917423	98917679	1000	+	.	gene_id "MSTRG.178066"; transcript_id "MSTRG.178066.12"; exon_number "20";
chr7	StringTie	exon	98921753	98921953	1000	+	.	gene_id "MSTRG.178066"; transcript_id "MSTRG.178066.12"; exon_number "21";
chr7	StringTie	exon	98925112	98925263	1000	+	.	gene_id "MSTRG.178066"; transcript_id "MSTRG.178066.12"; exon_number "22";
chr7	StringTie	exon	98927167	98927366	1000	+	.	gene_id "MSTRG.178066"; transcript_id "MSTRG.178066.12"; exon_number "23";
chr7	StringTie	exon	98929989	98930206	1000	+	.	gene_id "MSTRG.178066"; transcript_id "MSTRG.178066.12"; exon_number "24";
chr7	StringTie	exon	98930633	98930830	1000	+	.	gene_id "MSTRG.178066"; transcript_id "MSTRG.178066.12"; exon_number "25";
chr7	StringTie	exon	98931405	98931665	1000	+	.	gene_id "MSTRG.178066"; transcript_id "MSTRG.178066.12"; exon_number "26";
chr7	StringTie	exon	98933241	98933402	1000	+	.	gene_id "MSTRG.178066"; transcript_id "MSTRG.178066.12"; exon_number "27";
chr7	StringTie	exon	98935579	98935675	1000	+	.	gene_id "MSTRG.178066"; transcript_id "MSTRG.178066.12"; exon_number "28";
chr7	StringTie	exon	98937156	98937277	1000	+	.	gene_id "MSTRG.178066"; transcript_id "MSTRG.178066.12"; exon_number "29";
chr7	StringTie	exon	98937650	98937820	1000	+	.	gene_id "MSTRG.178066"; transcript_id "MSTRG.178066.12"; exon_number "30";
chr7	StringTie	exon	98942949	98943017	1000	+	.	gene_id "MSTRG.178066"; transcript_id "MSTRG.178066.12"; exon_number "31";
chr7	StringTie	exon	98948221	98948340	1000	+	.	gene_id "MSTRG.178066"; transcript_id "MSTRG.178066.12"; exon_number "32";
chr7	StringTie	exon	98948566	98948685	1000	+	.	gene_id "MSTRG.178066"; transcript_id "MSTRG.178066.12"; exon_number "33";
chr7	StringTie	exon	98949417	98949581	1000	+	.	gene_id "MSTRG.178066"; transcript_id "MSTRG.178066.12"; exon_number "34";
chr7	StringTie	exon	98949660	98949841	1000	+	.	gene_id "MSTRG.178066"; transcript_id "MSTRG.178066.12"; exon_number "35";
chr7	StringTie	exon	98950064	98950262	1000	+	.	gene_id "MSTRG.178066"; transcript_id "MSTRG.178066.12"; exon_number "36";
chr7	StringTie	exon	98950876	98951004	1000	+	.	gene_id "MSTRG.178066"; transcript_id "MSTRG.178066.12"; exon_number "37";
chr7	StringTie	exon	98953167	98953433	1000	+	.	gene_id "MSTRG.178066"; transcript_id "MSTRG.178066.12"; exon_number "38";
chr7	StringTie	exon	98955098	98955304	1000	+	.	gene_id "MSTRG.178066"; transcript_id "MSTRG.178066.12"; exon_number "39";
chr7	StringTie	exon	98956146	98956304	1000	+	.	gene_id "MSTRG.178066"; transcript_id "MSTRG.178066.12"; exon_number "40";
chr7	StringTie	exon	98956399	98956533	1000	+	.	gene_id "MSTRG.178066"; transcript_id "MSTRG.178066.12"; exon_number "41";
chr7	StringTie	exon	98957981	98958091	1000	+	.	gene_id "MSTRG.178066"; transcript_id "MSTRG.178066.12"; exon_number "42";
chr7	StringTie	exon	98959344	98959490	1000	+	.	gene_id "MSTRG.178066"; transcript_id "MSTRG.178066.12"; exon_number "43";
chr7	StringTie	exon	98961261	98961474	1000	+	.	gene_id "MSTRG.178066"; transcript_id "MSTRG.178066.12"; exon_number "44";
chr7	StringTie	exon	98962302	98962427	1000	+	.	gene_id "MSTRG.178066"; transcript_id "MSTRG.178066.12"; exon_number "45";
chr7	StringTie	exon	98964629	98964775	1000	+	.	gene_id "MSTRG.178066"; transcript_id "MSTRG.178066.12"; exon_number "46";
chr7	StringTie	exon	98965696	98965895	1000	+	.	gene_id "MSTRG.178066"; transcript_id "MSTRG.178066.12"; exon_number "47";
chr7	StringTie	exon	98967041	98967162	1000	+	.	gene_id "MSTRG.178066"; transcript_id "MSTRG.178066.12"; exon_number "48";
chr7	StringTie	exon	98967485	98967698	1000	+	.	gene_id "MSTRG.178066"; transcript_id "MSTRG.178066.12"; exon_number "49";
chr7	StringTie	exon	98970112	98970291	1000	+	.	gene_id "MSTRG.178066"; transcript_id "MSTRG.178066.12"; exon_number "50";
chr7	StringTie	exon	98971799	98971945	1000	+	.	gene_id "MSTRG.178066"; transcript_id "MSTRG.178066.12"; exon_number "51";
chr7	StringTie	exon	98976149	98976268	1000	+	.	gene_id "MSTRG.178066"; transcript_id "MSTRG.178066.12"; exon_number "52";
chr7	StringTie	exon	98976483	98976770	1000	+	.	gene_id "MSTRG.178066"; transcript_id "MSTRG.178066.12"; exon_number "53";
chr7	StringTie	exon	98976939	98977076	1000	+	.	gene_id "MSTRG.178066"; transcript_id "MSTRG.178066.12"; exon_number "54";
chr7	StringTie	exon	98978211	98978323	1000	+	.	gene_id "MSTRG.178066"; transcript_id "MSTRG.178066.12"; exon_number "55";
chr7	StringTie	exon	98978769	98978904	1000	+	.	gene_id "MSTRG.178066"; transcript_id "MSTRG.178066.12"; exon_number "56";
chr7	StringTie	exon	98981769	98981960	1000	+	.	gene_id "MSTRG.178066"; transcript_id "MSTRG.178066.12"; exon_number "57";
chr7	StringTie	exon	98983264	98983492	1000	+	.	gene_id "MSTRG.178066"; transcript_id "MSTRG.178066.12"; exon_number "58";
chr7	StringTie	exon	98984093	98984358	1000	+	.	gene_id "MSTRG.178066"; transcript_id "MSTRG.178066.12"; exon_number "59";
chr7	StringTie	exon	98984944	98985044	1000	+	.	gene_id "MSTRG.178066"; transcript_id "MSTRG.178066.12"; exon_number "60";
chr7	StringTie	exon	98988765	98988966	1000	+	.	gene_id "MSTRG.178066"; transcript_id "MSTRG.178066.12"; exon_number "61";
chr7	StringTie	exon	98990455	98990619	1000	+	.	gene_id "MSTRG.178066"; transcript_id "MSTRG.178066.12"; exon_number "62";
chr7	StringTie	exon	98992137	98992227	1000	+	.	gene_id "MSTRG.178066"; transcript_id "MSTRG.178066.12"; exon_number "63";
chr7	StringTie	exon	98993538	98993737	1000	+	.	gene_id "MSTRG.178066"; transcript_id "MSTRG.178066.12"; exon_number "64";
chr7	StringTie	exon	98994587	98994848	1000	+	.	gene_id "MSTRG.178066"; transcript_id "MSTRG.178066.12"; exon_number "65";
chr7	StringTie	exon	99004190	99004415	1000	+	.	gene_id "MSTRG.178066"; transcript_id "MSTRG.178066.12"; exon_number "66";
chr7	StringTie	exon	99005131	99005348	1000	+	.	gene_id "MSTRG.178066"; transcript_id "MSTRG.178066.12"; exon_number "67";
chr7	StringTie	exon	99008377	99008561	1000	+	.	gene_id "MSTRG.178066"; transcript_id "MSTRG.178066.12"; exon_number "68";
chr7	StringTie	exon	99011052	99011255	1000	+	.	gene_id "MSTRG.178066"; transcript_id "MSTRG.178066.12"; exon_number "69";
chr7	StringTie	exon	99011341	99011535	1000	+	.	gene_id "MSTRG.178066"; transcript_id "MSTRG.178066.12"; exon_number "70";
chr7	StringTie	exon	99012071	99014955	1000	+	.	gene_id "MSTRG.178066"; transcript_id "MSTRG.178066.12"; exon_number "71";
chr7	StringTie	exon	99030595	99030757	1000	+	.	gene_id "MSTRG.178066"; transcript_id "MSTRG.178066.12"; exon_number "72";
chr7	StringTie	exon	99030885	99031000	1000	+	.	gene_id "MSTRG.178066"; transcript_id "MSTRG.178066.12"; exon_number "73";
chr7	StringTie	exon	99031345	99031465	1000	+	.	gene_id "MSTRG.178066"; transcript_id "MSTRG.178066.12"; exon_number "74";
chr7	StringTie	exon	99032894	99033039	1000	+	.	gene_id "MSTRG.178066"; transcript_id "MSTRG.178066.12"; exon_number "75";
chr7	StringTie	exon	99039943	99040122	1000	+	.	gene_id "MSTRG.178066"; transcript_id "MSTRG.178066.12"; exon_number "76";
chr7	StringTie	exon	99041478	99042191	1000	+	.	gene_id "MSTRG.178066"; transcript_id "MSTRG.178066.12"; exon_number "77";
chr7	StringTie	transcript	98878539	99049564	1000	+	.	gene_id "MSTRG.178066"; transcript_id "MSTRG.178066.120";
chr7	StringTie	exon	98878539	98878637	1000	+	.	gene_id "MSTRG.178066"; transcript_id "MSTRG.178066.120"; exon_number "1";
chr7	StringTie	exon	98881090	98881250	1000	+	.	gene_id "MSTRG.178066"; transcript_id "MSTRG.178066.120"; exon_number "2";
chr7	StringTie	exon	98881975	98882024	1000	+	.	gene_id "MSTRG.178066"; transcript_id "MSTRG.178066.120"; exon_number "3";
chr7	StringTie	exon	98890335	98890445	1000	+	.	gene_id "MSTRG.178066"; transcript_id "MSTRG.178066.120"; exon_number "4";
chr7	StringTie	exon	98892424	98892528	1000	+	.	gene_id "MSTRG.178066"; transcript_id "MSTRG.178066.120"; exon_number "5";
chr7	StringTie	exon	98893798	98893881	1000	+	.	gene_id "MSTRG.178066"; transcript_id "MSTRG.178066.120"; exon_number "6";
chr7	StringTie	exon	98895764	98895820	1000	+	.	gene_id "MSTRG.178066"; transcript_id "MSTRG.178066.120"; exon_number "7";
chr7	StringTie	exon	98897741	98897866	1000	+	.	gene_id "MSTRG.178066"; transcript_id "MSTRG.178066.120"; exon_number "8";
chr7	StringTie	exon	98899422	98899499	1000	+	.	gene_id "MSTRG.178066"; transcript_id "MSTRG.178066.120"; exon_number "9";
chr7	StringTie	exon	98899679	98899767	1000	+	.	gene_id "MSTRG.178066"; transcript_id "MSTRG.178066.120"; exon_number "10";
chr7	StringTie	exon	98900624	98900720	1000	+	.	gene_id "MSTRG.178066"; transcript_id "MSTRG.178066.120"; exon_number "11";
chr7	StringTie	exon	98903379	98903517	1000	+	.	gene_id "MSTRG.178066"; transcript_id "MSTRG.178066.120"; exon_number "12";
chr7	StringTie	exon	98906177	98906255	1000	+	.	gene_id "MSTRG.178066"; transcript_id "MSTRG.178066.120"; exon_number "13";
chr7	StringTie	exon	98908728	98908962	1000	+	.	gene_id "MSTRG.178066"; transcript_id "MSTRG.178066.120"; exon_number "14";
chr7	StringTie	exon	98910056	98910419	1000	+	.	gene_id "MSTRG.178066"; transcript_id "MSTRG.178066.120"; exon_number "15";
chr7	StringTie	exon	98910510	98910607	1000	+	.	gene_id "MSTRG.178066"; transcript_id "MSTRG.178066.120"; exon_number "16";
chr7	StringTie	exon	98911077	98911271	1000	+	.	gene_id "MSTRG.178066"; transcript_id "MSTRG.178066.120"; exon_number "17";
chr7	StringTie	exon	98912022	98912213	1000	+	.	gene_id "MSTRG.178066"; transcript_id "MSTRG.178066.120"; exon_number "18";
chr7	StringTie	exon	98915723	98915888	1000	+	.	gene_id "MSTRG.178066"; transcript_id "MSTRG.178066.120"; exon_number "19";
chr7	StringTie	exon	98917423	98917679	1000	+	.	gene_id "MSTRG.178066"; transcript_id "MSTRG.178066.120"; exon_number "20";
chr7	StringTie	exon	98921753	98921953	1000	+	.	gene_id "MSTRG.178066"; transcript_id "MSTRG.178066.120"; exon_number "21";
chr7	StringTie	exon	98925112	98925263	1000	+	.	gene_id "MSTRG.178066"; transcript_id "MSTRG.178066.120"; exon_number "22";
chr7	StringTie	exon	98927167	98927366	1000	+	.	gene_id "MSTRG.178066"; transcript_id "MSTRG.178066.120"; exon_number "23";
chr7	StringTie	exon	98929989	98930206	1000	+	.	gene_id "MSTRG.178066"; transcript_id "MSTRG.178066.120"; exon_number "24";
chr7	StringTie	exon	98930633	98930830	1000	+	.	gene_id "MSTRG.178066"; transcript_id "MSTRG.178066.120"; exon_number "25";
chr7	StringTie	exon	98931405	98931665	1000	+	.	gene_id "MSTRG.178066"; transcript_id "MSTRG.178066.120"; exon_number "26";
chr7	StringTie	exon	98933241	98933402	1000	+	.	gene_id "MSTRG.178066"; transcript_id "MSTRG.178066.120"; exon_number "27";
chr7	StringTie	exon	98935579	98935675	1000	+	.	gene_id "MSTRG.178066"; transcript_id "MSTRG.178066.120"; exon_number "28";
chr7	StringTie	exon	98937156	98937277	1000	+	.	gene_id "MSTRG.178066"; transcript_id "MSTRG.178066.120"; exon_number "29";
chr7	StringTie	exon	98937650	98937820	1000	+	.	gene_id "MSTRG.178066"; transcript_id "MSTRG.178066.120"; exon_number "30";
chr7	StringTie	exon	98942949	98943017	1000	+	.	gene_id "MSTRG.178066"; transcript_id "MSTRG.178066.120"; exon_number "31";
chr7	StringTie	exon	98948221	98948340	1000	+	.	gene_id "MSTRG.178066"; transcript_id "MSTRG.178066.120"; exon_number "32";
chr7	StringTie	exon	98948566	98948685	1000	+	.	gene_id "MSTRG.178066"; transcript_id "MSTRG.178066.120"; exon_number "33";
chr7	StringTie	exon	98949417	98949581	1000	+	.	gene_id "MSTRG.178066"; transcript_id "MSTRG.178066.120"; exon_number "34";
chr7	StringTie	exon	98949660	98949841	1000	+	.	gene_id "MSTRG.178066"; transcript_id "MSTRG.178066.120"; exon_number "35";
chr7	StringTie	exon	98950064	98950262	1000	+	.	gene_id "MSTRG.178066"; transcript_id "MSTRG.178066.120"; exon_number "36";
chr7	StringTie	exon	98950876	98951004	1000	+	.	gene_id "MSTRG.178066"; transcript_id "MSTRG.178066.120"; exon_number "37";
chr7	StringTie	exon	98953167	98953433	1000	+	.	gene_id "MSTRG.178066"; transcript_id "MSTRG.178066.120"; exon_number "38";
chr7	StringTie	exon	98955098	98955304	1000	+	.	gene_id "MSTRG.178066"; transcript_id "MSTRG.178066.120"; exon_number "39";
chr7	StringTie	exon	98956146	98956304	1000	+	.	gene_id "MSTRG.178066"; transcript_id "MSTRG.178066.120"; exon_number "40";
chr7	StringTie	exon	98956399	98956533	1000	+	.	gene_id "MSTRG.178066"; transcript_id "MSTRG.178066.120"; exon_number "41";
chr7	StringTie	exon	98957981	98958091	1000	+	.	gene_id "MSTRG.178066"; transcript_id "MSTRG.178066.120"; exon_number "42";
chr7	StringTie	exon	98959344	98959490	1000	+	.	gene_id "MSTRG.178066"; transcript_id "MSTRG.178066.120"; exon_number "43";
chr7	StringTie	exon	98961261	98961474	1000	+	.	gene_id "MSTRG.178066"; transcript_id "MSTRG.178066.120"; exon_number "44";
chr7	StringTie	exon	98962302	98962427	1000	+	.	gene_id "MSTRG.178066"; transcript_id "MSTRG.178066.120"; exon_number "45";
chr7	StringTie	exon	98964629	98964775	1000	+	.	gene_id "MSTRG.178066"; transcript_id "MSTRG.178066.120"; exon_number "46";
chr7	StringTie	exon	98965696	98965895	1000	+	.	gene_id "MSTRG.178066"; transcript_id "MSTRG.178066.120"; exon_number "47";
chr7	StringTie	exon	98967041	98967162	1000	+	.	gene_id "MSTRG.178066"; transcript_id "MSTRG.178066.120"; exon_number "48";
chr7	StringTie	exon	98967485	98967698	1000	+	.	gene_id "MSTRG.178066"; transcript_id "MSTRG.178066.120"; exon_number "49";
chr7	StringTie	exon	98970112	98970291	1000	+	.	gene_id "MSTRG.178066"; transcript_id "MSTRG.178066.120"; exon_number "50";
chr7	StringTie	exon	98971799	98971945	1000	+	.	gene_id "MSTRG.178066"; transcript_id "MSTRG.178066.120"; exon_number "51";
chr7	StringTie	exon	98976149	98976268	1000	+	.	gene_id "MSTRG.178066"; transcript_id "MSTRG.178066.120"; exon_number "52";
chr7	StringTie	exon	98976483	98976776	1000	+	.	gene_id "MSTRG.178066"; transcript_id "MSTRG.178066.120"; exon_number "53";
chr7	StringTie	exon	98976939	98977076	1000	+	.	gene_id "MSTRG.178066"; transcript_id "MSTRG.178066.120"; exon_number "54";
chr7	StringTie	exon	98978211	98978323	1000	+	.	gene_id "MSTRG.178066"; transcript_id "MSTRG.178066.120"; exon_number "55";
chr7	StringTie	exon	98978769	98978904	1000	+	.	gene_id "MSTRG.178066"; transcript_id "MSTRG.178066.120"; exon_number "56";
chr7	StringTie	exon	98981769	98981960	1000	+	.	gene_id "MSTRG.178066"; transcript_id "MSTRG.178066.120"; exon_number "57";
chr7	StringTie	exon	98983264	98983492	1000	+	.	gene_id "MSTRG.178066"; transcript_id "MSTRG.178066.120"; exon_number "58";
chr7	StringTie	exon	98984093	98984358	1000	+	.	gene_id "MSTRG.178066"; transcript_id "MSTRG.178066.120"; exon_number "59";
chr7	StringTie	exon	98984944	98985044	1000	+	.	gene_id "MSTRG.178066"; transcript_id "MSTRG.178066.120"; exon_number "60";
chr7	StringTie	exon	98988765	98988966	1000	+	.	gene_id "MSTRG.178066"; transcript_id "MSTRG.178066.120"; exon_number "61";
chr7	StringTie	exon	98990455	98990619	1000	+	.	gene_id "MSTRG.178066"; transcript_id "MSTRG.178066.120"; exon_number "62";
chr7	StringTie	exon	98992137	98992227	1000	+	.	gene_id "MSTRG.178066"; transcript_id "MSTRG.178066.120"; exon_number "63";
chr7	StringTie	exon	98993538	98993737	1000	+	.	gene_id "MSTRG.178066"; transcript_id "MSTRG.178066.120"; exon_number "64";
chr7	StringTie	exon	98994587	98994848	1000	+	.	gene_id "MSTRG.178066"; transcript_id "MSTRG.178066.120"; exon_number "65";
chr7	StringTie	exon	99004190	99004415	1000	+	.	gene_id "MSTRG.178066"; transcript_id "MSTRG.178066.120"; exon_number "66";
chr7	StringTie	exon	99005131	99005348	1000	+	.	gene_id "MSTRG.178066"; transcript_id "MSTRG.178066.120"; exon_number "67";
chr7	StringTie	exon	99008377	99008561	1000	+	.	gene_id "MSTRG.178066"; transcript_id "MSTRG.178066.120"; exon_number "68";
chr7	StringTie	exon	99011052	99011255	1000	+	.	gene_id "MSTRG.178066"; transcript_id "MSTRG.178066.120"; exon_number "69";
chr7	StringTie	exon	99011341	99011535	1000	+	.	gene_id "MSTRG.178066"; transcript_id "MSTRG.178066.120"; exon_number "70";
chr7	StringTie	exon	99012071	99014955	1000	+	.	gene_id "MSTRG.178066"; transcript_id "MSTRG.178066.120"; exon_number "71";
chr7	StringTie	exon	99030595	99030764	1000	+	.	gene_id "MSTRG.178066"; transcript_id "MSTRG.178066.120"; exon_number "72";
chr7	StringTie	exon	99030885	99031000	1000	+	.	gene_id "MSTRG.178066"; transcript_id "MSTRG.178066.120"; exon_number "73";
chr7	StringTie	exon	99031345	99031465	1000	+	.	gene_id "MSTRG.178066"; transcript_id "MSTRG.178066.120"; exon_number "74";
chr7	StringTie	exon	99032894	99033039	1000	+	.	gene_id "MSTRG.178066"; transcript_id "MSTRG.178066.120"; exon_number "75";
chr7	StringTie	exon	99047655	99049564	1000	+	.	gene_id "MSTRG.178066"; transcript_id "MSTRG.178066.120"; exon_number "76";
chr7	StringTie	transcript	98878541	99049560	1000	+	.	gene_id "MSTRG.178066"; transcript_id "MSTRG.178066.121";
chr7	StringTie	exon	98878541	98878637	1000	+	.	gene_id "MSTRG.178066"; transcript_id "MSTRG.178066.121"; exon_number "1";
chr7	StringTie	exon	98881090	98881250	1000	+	.	gene_id "MSTRG.178066"; transcript_id "MSTRG.178066.121"; exon_number "2";
chr7	StringTie	exon	98881975	98882024	1000	+	.	gene_id "MSTRG.178066"; transcript_id "MSTRG.178066.121"; exon_number "3";
chr7	StringTie	exon	98890335	98890445	1000	+	.	gene_id "MSTRG.178066"; transcript_id "MSTRG.178066.121"; exon_number "4";
chr7	StringTie	exon	98892424	98892528	1000	+	.	gene_id "MSTRG.178066"; transcript_id "MSTRG.178066.121"; exon_number "5";
chr7	StringTie	exon	98893798	98893881	1000	+	.	gene_id "MSTRG.178066"; transcript_id "MSTRG.178066.121"; exon_number "6";
chr7	StringTie	exon	98895764	98895820	1000	+	.	gene_id "MSTRG.178066"; transcript_id "MSTRG.178066.121"; exon_number "7";
chr7	StringTie	exon	98897741	98897866	1000	+	.	gene_id "MSTRG.178066"; transcript_id "MSTRG.178066.121"; exon_number "8";
chr7	StringTie	exon	98899422	98899499	1000	+	.	gene_id "MSTRG.178066"; transcript_id "MSTRG.178066.121"; exon_number "9";
chr7	StringTie	exon	98899679	98899767	1000	+	.	gene_id "MSTRG.178066"; transcript_id "MSTRG.178066.121"; exon_number "10";
chr7	StringTie	exon	98900624	98900720	1000	+	.	gene_id "MSTRG.178066"; transcript_id "MSTRG.178066.121"; exon_number "11";
chr7	StringTie	exon	98903379	98903517	1000	+	.	gene_id "MSTRG.178066"; transcript_id "MSTRG.178066.121"; exon_number "12";
chr7	StringTie	exon	98906177	98906255	1000	+	.	gene_id "MSTRG.178066"; transcript_id "MSTRG.178066.121"; exon_number "13";
chr7	StringTie	exon	98908728	98908962	1000	+	.	gene_id "MSTRG.178066"; transcript_id "MSTRG.178066.121"; exon_number "14";
chr7	StringTie	exon	98910056	98910419	1000	+	.	gene_id "MSTRG.178066"; transcript_id "MSTRG.178066.121"; exon_number "15";
chr7	StringTie	exon	98910510	98910607	1000	+	.	gene_id "MSTRG.178066"; transcript_id "MSTRG.178066.121"; exon_number "16";
chr7	StringTie	exon	98911077	98911271	1000	+	.	gene_id "MSTRG.178066"; transcript_id "MSTRG.178066.121"; exon_number "17";
chr7	StringTie	exon	98912022	98912213	1000	+	.	gene_id "MSTRG.178066"; transcript_id "MSTRG.178066.121"; exon_number "18";
chr7	StringTie	exon	98915723	98915831	1000	+	.	gene_id "MSTRG.178066"; transcript_id "MSTRG.178066.121"; exon_number "19";
chr7	StringTie	exon	98917423	98917679	1000	+	.	gene_id "MSTRG.178066"; transcript_id "MSTRG.178066.121"; exon_number "20";
chr7	StringTie	exon	98921753	98921953	1000	+	.	gene_id "MSTRG.178066"; transcript_id "MSTRG.178066.121"; exon_number "21";
chr7	StringTie	exon	98925112	98925263	1000	+	.	gene_id "MSTRG.178066"; transcript_id "MSTRG.178066.121"; exon_number "22";
chr7	StringTie	exon	98927167	98927366	1000	+	.	gene_id "MSTRG.178066"; transcript_id "MSTRG.178066.121"; exon_number "23";
chr7	StringTie	exon	98929989	98930206	1000	+	.	gene_id "MSTRG.178066"; transcript_id "MSTRG.178066.121"; exon_number "24";
chr7	StringTie	exon	98930633	98930830	1000	+	.	gene_id "MSTRG.178066"; transcript_id "MSTRG.178066.121"; exon_number "25";
chr7	StringTie	exon	98931405	98931665	1000	+	.	gene_id "MSTRG.178066"; transcript_id "MSTRG.178066.121"; exon_number "26";
chr7	StringTie	exon	98933241	98933387	1000	+	.	gene_id "MSTRG.178066"; transcript_id "MSTRG.178066.121"; exon_number "27";
chr7	StringTie	exon	98935579	98935675	1000	+	.	gene_id "MSTRG.178066"; transcript_id "MSTRG.178066.121"; exon_number "28";
chr7	StringTie	exon	98937156	98937277	1000	+	.	gene_id "MSTRG.178066"; transcript_id "MSTRG.178066.121"; exon_number "29";
chr7	StringTie	exon	98937650	98937820	1000	+	.	gene_id "MSTRG.178066"; transcript_id "MSTRG.178066.121"; exon_number "30";
chr7	StringTie	exon	98942949	98943017	1000	+	.	gene_id "MSTRG.178066"; transcript_id "MSTRG.178066.121"; exon_number "31";
chr7	StringTie	exon	98948221	98948340	1000	+	.	gene_id "MSTRG.178066"; transcript_id "MSTRG.178066.121"; exon_number "32";
chr7	StringTie	exon	98948566	98948685	1000	+	.	gene_id "MSTRG.178066"; transcript_id "MSTRG.178066.121"; exon_number "33";
chr7	StringTie	exon	98949417	98949581	1000	+	.	gene_id "MSTRG.178066"; transcript_id "MSTRG.178066.121"; exon_number "34";
chr7	StringTie	exon	98949660	98949841	1000	+	.	gene_id "MSTRG.178066"; transcript_id "MSTRG.178066.121"; exon_number "35";
chr7	StringTie	exon	98950064	98950262	1000	+	.	gene_id "MSTRG.178066"; transcript_id "MSTRG.178066.121"; exon_number "36";
chr7	StringTie	exon	98950876	98951004	1000	+	.	gene_id "MSTRG.178066"; transcript_id "MSTRG.178066.121"; exon_number "37";
chr7	StringTie	exon	98953167	98953433	1000	+	.	gene_id "MSTRG.178066"; transcript_id "MSTRG.178066.121"; exon_number "38";
chr7	StringTie	exon	98955098	98955304	1000	+	.	gene_id "MSTRG.178066"; transcript_id "MSTRG.178066.121"; exon_number "39";
chr7	StringTie	exon	98956146	98956304	1000	+	.	gene_id "MSTRG.178066"; transcript_id "MSTRG.178066.121"; exon_number "40";
chr7	StringTie	exon	98956399	98956533	1000	+	.	gene_id "MSTRG.178066"; transcript_id "MSTRG.178066.121"; exon_number "41";
chr7	StringTie	exon	98957981	98958091	1000	+	.	gene_id "MSTRG.178066"; transcript_id "MSTRG.178066.121"; exon_number "42";
chr7	StringTie	exon	98959344	98959490	1000	+	.	gene_id "MSTRG.178066"; transcript_id "MSTRG.178066.121"; exon_number "43";
chr7	StringTie	exon	98961261	98961474	1000	+	.	gene_id "MSTRG.178066"; transcript_id "MSTRG.178066.121"; exon_number "44";
chr7	StringTie	exon	98962302	98962427	1000	+	.	gene_id "MSTRG.178066"; transcript_id "MSTRG.178066.121"; exon_number "45";
chr7	StringTie	exon	98964629	98964775	1000	+	.	gene_id "MSTRG.178066"; transcript_id "MSTRG.178066.121"; exon_number "46";
chr7	StringTie	exon	98965696	98965895	1000	+	.	gene_id "MSTRG.178066"; transcript_id "MSTRG.178066.121"; exon_number "47";
chr7	StringTie	exon	98967041	98967162	1000	+	.	gene_id "MSTRG.178066"; transcript_id "MSTRG.178066.121"; exon_number "48";
chr7	StringTie	exon	98967485	98967698	1000	+	.	gene_id "MSTRG.178066"; transcript_id "MSTRG.178066.121"; exon_number "49";
chr7	StringTie	exon	98970112	98970291	1000	+	.	gene_id "MSTRG.178066"; transcript_id "MSTRG.178066.121"; exon_number "50";
chr7	StringTie	exon	98971799	98971945	1000	+	.	gene_id "MSTRG.178066"; transcript_id "MSTRG.178066.121"; exon_number "51";
chr7	StringTie	exon	98976149	98976268	1000	+	.	gene_id "MSTRG.178066"; transcript_id "MSTRG.178066.121"; exon_number "52";
chr7	StringTie	exon	98976483	98976776	1000	+	.	gene_id "MSTRG.178066"; transcript_id "MSTRG.178066.121"; exon_number "53";
chr7	StringTie	exon	98976939	98977076	1000	+	.	gene_id "MSTRG.178066"; transcript_id "MSTRG.178066.121"; exon_number "54";
chr7	StringTie	exon	98978211	98978323	1000	+	.	gene_id "MSTRG.178066"; transcript_id "MSTRG.178066.121"; exon_number "55";
chr7	StringTie	exon	98978769	98978904	1000	+	.	gene_id "MSTRG.178066"; transcript_id "MSTRG.178066.121"; exon_number "56";
chr7	StringTie	exon	98981769	98981960	1000	+	.	gene_id "MSTRG.178066"; transcript_id "MSTRG.178066.121"; exon_number "57";
chr7	StringTie	exon	98983264	98983492	1000	+	.	gene_id "MSTRG.178066"; transcript_id "MSTRG.178066.121"; exon_number "58";
chr7	StringTie	exon	98984093	98984358	1000	+	.	gene_id "MSTRG.178066"; transcript_id "MSTRG.178066.121"; exon_number "59";
chr7	StringTie	exon	98984944	98985044	1000	+	.	gene_id "MSTRG.178066"; transcript_id "MSTRG.178066.121"; exon_number "60";
chr7	StringTie	exon	98988765	98988966	1000	+	.	gene_id "MSTRG.178066"; transcript_id "MSTRG.178066.121"; exon_number "61";
chr7	StringTie	exon	98990455	98990619	1000	+	.	gene_id "MSTRG.178066"; transcript_id "MSTRG.178066.121"; exon_number "62";
chr7	StringTie	exon	98992137	98992227	1000	+	.	gene_id "MSTRG.178066"; transcript_id "MSTRG.178066.121"; exon_number "63";
chr7	StringTie	exon	98993538	98993737	1000	+	.	gene_id "MSTRG.178066"; transcript_id "MSTRG.178066.121"; exon_number "64";
chr7	StringTie	exon	98994587	98994848	1000	+	.	gene_id "MSTRG.178066"; transcript_id "MSTRG.178066.121"; exon_number "65";
chr7	StringTie	exon	99004190	99004415	1000	+	.	gene_id "MSTRG.178066"; transcript_id "MSTRG.178066.121"; exon_number "66";
chr7	StringTie	exon	99005131	99005348	1000	+	.	gene_id "MSTRG.178066"; transcript_id "MSTRG.178066.121"; exon_number "67";
chr7	StringTie	exon	99008377	99008561	1000	+	.	gene_id "MSTRG.178066"; transcript_id "MSTRG.178066.121"; exon_number "68";
chr7	StringTie	exon	99011052	99011255	1000	+	.	gene_id "MSTRG.178066"; transcript_id "MSTRG.178066.121"; exon_number "69";
chr7	StringTie	exon	99011341	99011535	1000	+	.	gene_id "MSTRG.178066"; transcript_id "MSTRG.178066.121"; exon_number "70";
chr7	StringTie	exon	99012071	99014955	1000	+	.	gene_id "MSTRG.178066"; transcript_id "MSTRG.178066.121"; exon_number "71";
chr7	StringTie	exon	99030595	99030764	1000	+	.	gene_id "MSTRG.178066"; transcript_id "MSTRG.178066.121"; exon_number "72";
chr7	StringTie	exon	99030885	99031000	1000	+	.	gene_id "MSTRG.178066"; transcript_id "MSTRG.178066.121"; exon_number "73";
chr7	StringTie	exon	99031345	99031465	1000	+	.	gene_id "MSTRG.178066"; transcript_id "MSTRG.178066.121"; exon_number "74";
chr7	StringTie	exon	99032894	99033039	1000	+	.	gene_id "MSTRG.178066"; transcript_id "MSTRG.178066.121"; exon_number "75";
chr7	StringTie	exon	99047655	99049560	1000	+	.	gene_id "MSTRG.178066"; transcript_id "MSTRG.178066.121"; exon_number "76";
chr7	StringTie	transcript	98878541	99049496	1000	+	.	gene_id "MSTRG.178066"; transcript_id "MSTRG.178066.122";
chr7	StringTie	exon	98878541	98878637	1000	+	.	gene_id "MSTRG.178066"; transcript_id "MSTRG.178066.122"; exon_number "1";
chr7	StringTie	exon	98881090	98881250	1000	+	.	gene_id "MSTRG.178066"; transcript_id "MSTRG.178066.122"; exon_number "2";
chr7	StringTie	exon	98881975	98882024	1000	+	.	gene_id "MSTRG.178066"; transcript_id "MSTRG.178066.122"; exon_number "3";
chr7	StringTie	exon	98890335	98890445	1000	+	.	gene_id "MSTRG.178066"; transcript_id "MSTRG.178066.122"; exon_number "4";
chr7	StringTie	exon	98892424	98892528	1000	+	.	gene_id "MSTRG.178066"; transcript_id "MSTRG.178066.122"; exon_number "5";
chr7	StringTie	exon	98893798	98893881	1000	+	.	gene_id "MSTRG.178066"; transcript_id "MSTRG.178066.122"; exon_number "6";
chr7	StringTie	exon	98895764	98895820	1000	+	.	gene_id "MSTRG.178066"; transcript_id "MSTRG.178066.122"; exon_number "7";
chr7	StringTie	exon	98897741	98897866	1000	+	.	gene_id "MSTRG.178066"; transcript_id "MSTRG.178066.122"; exon_number "8";
chr7	StringTie	exon	98899422	98899499	1000	+	.	gene_id "MSTRG.178066"; transcript_id "MSTRG.178066.122"; exon_number "9";
chr7	StringTie	exon	98899679	98899767	1000	+	.	gene_id "MSTRG.178066"; transcript_id "MSTRG.178066.122"; exon_number "10";
chr7	StringTie	exon	98900624	98900720	1000	+	.	gene_id "MSTRG.178066"; transcript_id "MSTRG.178066.122"; exon_number "11";
chr7	StringTie	exon	98903379	98903517	1000	+	.	gene_id "MSTRG.178066"; transcript_id "MSTRG.178066.122"; exon_number "12";
chr7	StringTie	exon	98906177	98906255	1000	+	.	gene_id "MSTRG.178066"; transcript_id "MSTRG.178066.122"; exon_number "13";
chr7	StringTie	exon	98908728	98908962	1000	+	.	gene_id "MSTRG.178066"; transcript_id "MSTRG.178066.122"; exon_number "14";
chr7	StringTie	exon	98910056	98910419	1000	+	.	gene_id "MSTRG.178066"; transcript_id "MSTRG.178066.122"; exon_number "15";
chr7	StringTie	exon	98910510	98910607	1000	+	.	gene_id "MSTRG.178066"; transcript_id "MSTRG.178066.122"; exon_number "16";
chr7	StringTie	exon	98911077	98911271	1000	+	.	gene_id "MSTRG.178066"; transcript_id "MSTRG.178066.122"; exon_number "17";
chr7	StringTie	exon	98912022	98912213	1000	+	.	gene_id "MSTRG.178066"; transcript_id "MSTRG.178066.122"; exon_number "18";
chr7	StringTie	exon	98915723	98915888	1000	+	.	gene_id "MSTRG.178066"; transcript_id "MSTRG.178066.122"; exon_number "19";
chr7	StringTie	exon	98917423	98917679	1000	+	.	gene_id "MSTRG.178066"; transcript_id "MSTRG.178066.122"; exon_number "20";
chr7	StringTie	exon	98921753	98921953	1000	+	.	gene_id "MSTRG.178066"; transcript_id "MSTRG.178066.122"; exon_number "21";
chr7	StringTie	exon	98925112	98925263	1000	+	.	gene_id "MSTRG.178066"; transcript_id "MSTRG.178066.122"; exon_number "22";
chr7	StringTie	exon	98927167	98927366	1000	+	.	gene_id "MSTRG.178066"; transcript_id "MSTRG.178066.122"; exon_number "23";
chr7	StringTie	exon	98929989	98930206	1000	+	.	gene_id "MSTRG.178066"; transcript_id "MSTRG.178066.122"; exon_number "24";
chr7	StringTie	exon	98930633	98930830	1000	+	.	gene_id "MSTRG.178066"; transcript_id "MSTRG.178066.122"; exon_number "25";
chr7	StringTie	exon	98931405	98931665	1000	+	.	gene_id "MSTRG.178066"; transcript_id "MSTRG.178066.122"; exon_number "26";
chr7	StringTie	exon	98933241	98933402	1000	+	.	gene_id "MSTRG.178066"; transcript_id "MSTRG.178066.122"; exon_number "27";
chr7	StringTie	exon	98935579	98935675	1000	+	.	gene_id "MSTRG.178066"; transcript_id "MSTRG.178066.122"; exon_number "28";
chr7	StringTie	exon	98937156	98937277	1000	+	.	gene_id "MSTRG.178066"; transcript_id "MSTRG.178066.122"; exon_number "29";
chr7	StringTie	exon	98937650	98937820	1000	+	.	gene_id "MSTRG.178066"; transcript_id "MSTRG.178066.122"; exon_number "30";
chr7	StringTie	exon	98942949	98943017	1000	+	.	gene_id "MSTRG.178066"; transcript_id "MSTRG.178066.122"; exon_number "31";
chr7	StringTie	exon	98948221	98948340	1000	+	.	gene_id "MSTRG.178066"; transcript_id "MSTRG.178066.122"; exon_number "32";
chr7	StringTie	exon	98948566	98948685	1000	+	.	gene_id "MSTRG.178066"; transcript_id "MSTRG.178066.122"; exon_number "33";
chr7	StringTie	exon	98949417	98949581	1000	+	.	gene_id "MSTRG.178066"; transcript_id "MSTRG.178066.122"; exon_number "34";
chr7	StringTie	exon	98949660	98949841	1000	+	.	gene_id "MSTRG.178066"; transcript_id "MSTRG.178066.122"; exon_number "35";
chr7	StringTie	exon	98950064	98950262	1000	+	.	gene_id "MSTRG.178066"; transcript_id "MSTRG.178066.122"; exon_number "36";
chr7	StringTie	exon	98950876	98951004	1000	+	.	gene_id "MSTRG.178066"; transcript_id "MSTRG.178066.122"; exon_number "37";
chr7	StringTie	exon	98953167	98953433	1000	+	.	gene_id "MSTRG.178066"; transcript_id "MSTRG.178066.122"; exon_number "38";
chr7	StringTie	exon	98955098	98955304	1000	+	.	gene_id "MSTRG.178066"; transcript_id "MSTRG.178066.122"; exon_number "39";
chr7	StringTie	exon	98956146	98956304	1000	+	.	gene_id "MSTRG.178066"; transcript_id "MSTRG.178066.122"; exon_number "40";
chr7	StringTie	exon	98956399	98956533	1000	+	.	gene_id "MSTRG.178066"; transcript_id "MSTRG.178066.122"; exon_number "41";
chr7	StringTie	exon	98957981	98958091	1000	+	.	gene_id "MSTRG.178066"; transcript_id "MSTRG.178066.122"; exon_number "42";
chr7	StringTie	exon	98959344	98959490	1000	+	.	gene_id "MSTRG.178066"; transcript_id "MSTRG.178066.122"; exon_number "43";
chr7	StringTie	exon	98961261	98961474	1000	+	.	gene_id "MSTRG.178066"; transcript_id "MSTRG.178066.122"; exon_number "44";
chr7	StringTie	exon	98962302	98962427	1000	+	.	gene_id "MSTRG.178066"; transcript_id "MSTRG.178066.122"; exon_number "45";
chr7	StringTie	exon	98964629	98964775	1000	+	.	gene_id "MSTRG.178066"; transcript_id "MSTRG.178066.122"; exon_number "46";
chr7	StringTie	exon	98965696	98965895	1000	+	.	gene_id "MSTRG.178066"; transcript_id "MSTRG.178066.122"; exon_number "47";
chr7	StringTie	exon	98967041	98967162	1000	+	.	gene_id "MSTRG.178066"; transcript_id "MSTRG.178066.122"; exon_number "48";
```
