## Additional File 7 - TCGA transcript assembly for "Widespread 3’ UTR splicing regulates expression of oncogene transcripts in sequence-dependent and independent manners": all_tissues_agg-agg-agg.gtf (part 786 of 2216)

```
chr7	StringTie	exon	98967485	98967698	1000	+	.	gene_id "MSTRG.178066"; transcript_id "MSTRG.178066.122"; exon_number "49";
chr7	StringTie	exon	98970112	98970291	1000	+	.	gene_id "MSTRG.178066"; transcript_id "MSTRG.178066.122"; exon_number "50";
chr7	StringTie	exon	98971799	98971945	1000	+	.	gene_id "MSTRG.178066"; transcript_id "MSTRG.178066.122"; exon_number "51";
chr7	StringTie	exon	98976149	98976268	1000	+	.	gene_id "MSTRG.178066"; transcript_id "MSTRG.178066.122"; exon_number "52";
chr7	StringTie	exon	98976483	98976770	1000	+	.	gene_id "MSTRG.178066"; transcript_id "MSTRG.178066.122"; exon_number "53";
chr7	StringTie	exon	98976939	98977076	1000	+	.	gene_id "MSTRG.178066"; transcript_id "MSTRG.178066.122"; exon_number "54";
chr7	StringTie	exon	98978211	98978323	1000	+	.	gene_id "MSTRG.178066"; transcript_id "MSTRG.178066.122"; exon_number "55";
chr7	StringTie	exon	98978769	98978904	1000	+	.	gene_id "MSTRG.178066"; transcript_id "MSTRG.178066.122"; exon_number "56";
chr7	StringTie	exon	98981769	98981960	1000	+	.	gene_id "MSTRG.178066"; transcript_id "MSTRG.178066.122"; exon_number "57";
chr7	StringTie	exon	98983264	98983459	1000	+	.	gene_id "MSTRG.178066"; transcript_id "MSTRG.178066.122"; exon_number "58";
chr7	StringTie	exon	98984093	98984358	1000	+	.	gene_id "MSTRG.178066"; transcript_id "MSTRG.178066.122"; exon_number "59";
chr7	StringTie	exon	98984944	98985044	1000	+	.	gene_id "MSTRG.178066"; transcript_id "MSTRG.178066.122"; exon_number "60";
chr7	StringTie	exon	98988765	98988966	1000	+	.	gene_id "MSTRG.178066"; transcript_id "MSTRG.178066.122"; exon_number "61";
chr7	StringTie	exon	98990455	98990619	1000	+	.	gene_id "MSTRG.178066"; transcript_id "MSTRG.178066.122"; exon_number "62";
chr7	StringTie	exon	98992137	98992227	1000	+	.	gene_id "MSTRG.178066"; transcript_id "MSTRG.178066.122"; exon_number "63";
chr7	StringTie	exon	98993538	98993737	1000	+	.	gene_id "MSTRG.178066"; transcript_id "MSTRG.178066.122"; exon_number "64";
chr7	StringTie	exon	98994587	98994848	1000	+	.	gene_id "MSTRG.178066"; transcript_id "MSTRG.178066.122"; exon_number "65";
chr7	StringTie	exon	99004190	99004415	1000	+	.	gene_id "MSTRG.178066"; transcript_id "MSTRG.178066.122"; exon_number "66";
chr7	StringTie	exon	99005131	99005348	1000	+	.	gene_id "MSTRG.178066"; transcript_id "MSTRG.178066.122"; exon_number "67";
chr7	StringTie	exon	99008377	99008561	1000	+	.	gene_id "MSTRG.178066"; transcript_id "MSTRG.178066.122"; exon_number "68";
chr7	StringTie	exon	99011052	99011255	1000	+	.	gene_id "MSTRG.178066"; transcript_id "MSTRG.178066.122"; exon_number "69";
chr7	StringTie	exon	99011341	99011535	1000	+	.	gene_id "MSTRG.178066"; transcript_id "MSTRG.178066.122"; exon_number "70";
chr7	StringTie	exon	99012071	99014955	1000	+	.	gene_id "MSTRG.178066"; transcript_id "MSTRG.178066.122"; exon_number "71";
chr7	StringTie	exon	99030595	99030757	1000	+	.	gene_id "MSTRG.178066"; transcript_id "MSTRG.178066.122"; exon_number "72";
chr7	StringTie	exon	99031345	99031465	1000	+	.	gene_id "MSTRG.178066"; transcript_id "MSTRG.178066.122"; exon_number "73";
chr7	StringTie	exon	99032894	99033039	1000	+	.	gene_id "MSTRG.178066"; transcript_id "MSTRG.178066.122"; exon_number "74";
chr7	StringTie	exon	99039943	99040122	1000	+	.	gene_id "MSTRG.178066"; transcript_id "MSTRG.178066.122"; exon_number "75";
chr7	StringTie	exon	99047655	99049496	1000	+	.	gene_id "MSTRG.178066"; transcript_id "MSTRG.178066.122"; exon_number "76";
chr7	StringTie	transcript	98878546	99049553	1000	+	.	gene_id "MSTRG.178066"; transcript_id "MSTRG.178066.123";
chr7	StringTie	exon	98878546	98878637	1000	+	.	gene_id "MSTRG.178066"; transcript_id "MSTRG.178066.123"; exon_number "1";
chr7	StringTie	exon	98881090	98881250	1000	+	.	gene_id "MSTRG.178066"; transcript_id "MSTRG.178066.123"; exon_number "2";
chr7	StringTie	exon	98881975	98882024	1000	+	.	gene_id "MSTRG.178066"; transcript_id "MSTRG.178066.123"; exon_number "3";
chr7	StringTie	exon	98890335	98890445	1000	+	.	gene_id "MSTRG.178066"; transcript_id "MSTRG.178066.123"; exon_number "4";
chr7	StringTie	exon	98892424	98892528	1000	+	.	gene_id "MSTRG.178066"; transcript_id "MSTRG.178066.123"; exon_number "5";
chr7	StringTie	exon	98893798	98893881	1000	+	.	gene_id "MSTRG.178066"; transcript_id "MSTRG.178066.123"; exon_number "6";
chr7	StringTie	exon	98895764	98895820	1000	+	.	gene_id "MSTRG.178066"; transcript_id "MSTRG.178066.123"; exon_number "7";
chr7	StringTie	exon	98897741	98897866	1000	+	.	gene_id "MSTRG.178066"; transcript_id "MSTRG.178066.123"; exon_number "8";
chr7	StringTie	exon	98899422	98899499	1000	+	.	gene_id "MSTRG.178066"; transcript_id "MSTRG.178066.123"; exon_number "9";
chr7	StringTie	exon	98899679	98899767	1000	+	.	gene_id "MSTRG.178066"; transcript_id "MSTRG.178066.123"; exon_number "10";
chr7	StringTie	exon	98900624	98900720	1000	+	.	gene_id "MSTRG.178066"; transcript_id "MSTRG.178066.123"; exon_number "11";
chr7	StringTie	exon	98903379	98903517	1000	+	.	gene_id "MSTRG.178066"; transcript_id "MSTRG.178066.123"; exon_number "12";
chr7	StringTie	exon	98906177	98906255	1000	+	.	gene_id "MSTRG.178066"; transcript_id "MSTRG.178066.123"; exon_number "13";
chr7	StringTie	exon	98908728	98908962	1000	+	.	gene_id "MSTRG.178066"; transcript_id "MSTRG.178066.123"; exon_number "14";
chr7	StringTie	exon	98910056	98910419	1000	+	.	gene_id "MSTRG.178066"; transcript_id "MSTRG.178066.123"; exon_number "15";
chr7	StringTie	exon	98910510	98910607	1000	+	.	gene_id "MSTRG.178066"; transcript_id "MSTRG.178066.123"; exon_number "16";
chr7	StringTie	exon	98911077	98911271	1000	+	.	gene_id "MSTRG.178066"; transcript_id "MSTRG.178066.123"; exon_number "17";
chr7	StringTie	exon	98912022	98912213	1000	+	.	gene_id "MSTRG.178066"; transcript_id "MSTRG.178066.123"; exon_number "18";
chr7	StringTie	exon	98915723	98915888	1000	+	.	gene_id "MSTRG.178066"; transcript_id "MSTRG.178066.123"; exon_number "19";
chr7	StringTie	exon	98917423	98917679	1000	+	.	gene_id "MSTRG.178066"; transcript_id "MSTRG.178066.123"; exon_number "20";
chr7	StringTie	exon	98921753	98921953	1000	+	.	gene_id "MSTRG.178066"; transcript_id "MSTRG.178066.123"; exon_number "21";
chr7	StringTie	exon	98925112	98925263	1000	+	.	gene_id "MSTRG.178066"; transcript_id "MSTRG.178066.123"; exon_number "22";
chr7	StringTie	exon	98927167	98927366	1000	+	.	gene_id "MSTRG.178066"; transcript_id "MSTRG.178066.123"; exon_number "23";
chr7	StringTie	exon	98929989	98930206	1000	+	.	gene_id "MSTRG.178066"; transcript_id "MSTRG.178066.123"; exon_number "24";
chr7	StringTie	exon	98930633	98930830	1000	+	.	gene_id "MSTRG.178066"; transcript_id "MSTRG.178066.123"; exon_number "25";
chr7	StringTie	exon	98931405	98931665	1000	+	.	gene_id "MSTRG.178066"; transcript_id "MSTRG.178066.123"; exon_number "26";
chr7	StringTie	exon	98933241	98933402	1000	+	.	gene_id "MSTRG.178066"; transcript_id "MSTRG.178066.123"; exon_number "27";
chr7	StringTie	exon	98935579	98935675	1000	+	.	gene_id "MSTRG.178066"; transcript_id "MSTRG.178066.123"; exon_number "28";
chr7	StringTie	exon	98937156	98937277	1000	+	.	gene_id "MSTRG.178066"; transcript_id "MSTRG.178066.123"; exon_number "29";
chr7	StringTie	exon	98937650	98937820	1000	+	.	gene_id "MSTRG.178066"; transcript_id "MSTRG.178066.123"; exon_number "30";
chr7	StringTie	exon	98942949	98943017	1000	+	.	gene_id "MSTRG.178066"; transcript_id "MSTRG.178066.123"; exon_number "31";
chr7	StringTie	exon	98948221	98948340	1000	+	.	gene_id "MSTRG.178066"; transcript_id "MSTRG.178066.123"; exon_number "32";
chr7	StringTie	exon	98948566	98948685	1000	+	.	gene_id "MSTRG.178066"; transcript_id "MSTRG.178066.123"; exon_number "33";
chr7	StringTie	exon	98949417	98949581	1000	+	.	gene_id "MSTRG.178066"; transcript_id "MSTRG.178066.123"; exon_number "34";
chr7	StringTie	exon	98949660	98949841	1000	+	.	gene_id "MSTRG.178066"; transcript_id "MSTRG.178066.123"; exon_number "35";
chr7	StringTie	exon	98950067	98950262	1000	+	.	gene_id "MSTRG.178066"; transcript_id "MSTRG.178066.123"; exon_number "36";
chr7	StringTie	exon	98950876	98951004	1000	+	.	gene_id "MSTRG.178066"; transcript_id "MSTRG.178066.123"; exon_number "37";
chr7	StringTie	exon	98953167	98953433	1000	+	.	gene_id "MSTRG.178066"; transcript_id "MSTRG.178066.123"; exon_number "38";
chr7	StringTie	exon	98955098	98955304	1000	+	.	gene_id "MSTRG.178066"; transcript_id "MSTRG.178066.123"; exon_number "39";
chr7	StringTie	exon	98956146	98956304	1000	+	.	gene_id "MSTRG.178066"; transcript_id "MSTRG.178066.123"; exon_number "40";
chr7	StringTie	exon	98956399	98956533	1000	+	.	gene_id "MSTRG.178066"; transcript_id "MSTRG.178066.123"; exon_number "41";
chr7	StringTie	exon	98957981	98958091	1000	+	.	gene_id "MSTRG.178066"; transcript_id "MSTRG.178066.123"; exon_number "42";
chr7	StringTie	exon	98959344	98959490	1000	+	.	gene_id "MSTRG.178066"; transcript_id "MSTRG.178066.123"; exon_number "43";
chr7	StringTie	exon	98961261	98961474	1000	+	.	gene_id "MSTRG.178066"; transcript_id "MSTRG.178066.123"; exon_number "44";
chr7	StringTie	exon	98962302	98962427	1000	+	.	gene_id "MSTRG.178066"; transcript_id "MSTRG.178066.123"; exon_number "45";
chr7	StringTie	exon	98964629	98964775	1000	+	.	gene_id "MSTRG.178066"; transcript_id "MSTRG.178066.123"; exon_number "46";
chr7	StringTie	exon	98965696	98965895	1000	+	.	gene_id "MSTRG.178066"; transcript_id "MSTRG.178066.123"; exon_number "47";
chr7	StringTie	exon	98967041	98967162	1000	+	.	gene_id "MSTRG.178066"; transcript_id "MSTRG.178066.123"; exon_number "48";
chr7	StringTie	exon	98967485	98967698	1000	+	.	gene_id "MSTRG.178066"; transcript_id "MSTRG.178066.123"; exon_number "49";
chr7	StringTie	exon	98970112	98970291	1000	+	.	gene_id "MSTRG.178066"; transcript_id "MSTRG.178066.123"; exon_number "50";
chr7	StringTie	exon	98971799	98971945	1000	+	.	gene_id "MSTRG.178066"; transcript_id "MSTRG.178066.123"; exon_number "51";
chr7	StringTie	exon	98976149	98976268	1000	+	.	gene_id "MSTRG.178066"; transcript_id "MSTRG.178066.123"; exon_number "52";
chr7	StringTie	exon	98976483	98976770	1000	+	.	gene_id "MSTRG.178066"; transcript_id "MSTRG.178066.123"; exon_number "53";
chr7	StringTie	exon	98976939	98977076	1000	+	.	gene_id "MSTRG.178066"; transcript_id "MSTRG.178066.123"; exon_number "54";
chr7	StringTie	exon	98978211	98978323	1000	+	.	gene_id "MSTRG.178066"; transcript_id "MSTRG.178066.123"; exon_number "55";
chr7	StringTie	exon	98978769	98978904	1000	+	.	gene_id "MSTRG.178066"; transcript_id "MSTRG.178066.123"; exon_number "56";
chr7	StringTie	exon	98981769	98981960	1000	+	.	gene_id "MSTRG.178066"; transcript_id "MSTRG.178066.123"; exon_number "57";
chr7	StringTie	exon	98983264	98983492	1000	+	.	gene_id "MSTRG.178066"; transcript_id "MSTRG.178066.123"; exon_number "58";
chr7	StringTie	exon	98984093	98984358	1000	+	.	gene_id "MSTRG.178066"; transcript_id "MSTRG.178066.123"; exon_number "59";
chr7	StringTie	exon	98984944	98985044	1000	+	.	gene_id "MSTRG.178066"; transcript_id "MSTRG.178066.123"; exon_number "60";
chr7	StringTie	exon	98988765	98988966	1000	+	.	gene_id "MSTRG.178066"; transcript_id "MSTRG.178066.123"; exon_number "61";
chr7	StringTie	exon	98990455	98990619	1000	+	.	gene_id "MSTRG.178066"; transcript_id "MSTRG.178066.123"; exon_number "62";
chr7	StringTie	exon	98992137	98992227	1000	+	.	gene_id "MSTRG.178066"; transcript_id "MSTRG.178066.123"; exon_number "63";
chr7	StringTie	exon	98993538	98993737	1000	+	.	gene_id "MSTRG.178066"; transcript_id "MSTRG.178066.123"; exon_number "64";
chr7	StringTie	exon	98994587	98994848	1000	+	.	gene_id "MSTRG.178066"; transcript_id "MSTRG.178066.123"; exon_number "65";
chr7	StringTie	exon	99004190	99004415	1000	+	.	gene_id "MSTRG.178066"; transcript_id "MSTRG.178066.123"; exon_number "66";
chr7	StringTie	exon	99005131	99005348	1000	+	.	gene_id "MSTRG.178066"; transcript_id "MSTRG.178066.123"; exon_number "67";
chr7	StringTie	exon	99008377	99008561	1000	+	.	gene_id "MSTRG.178066"; transcript_id "MSTRG.178066.123"; exon_number "68";
chr7	StringTie	exon	99011052	99011255	1000	+	.	gene_id "MSTRG.178066"; transcript_id "MSTRG.178066.123"; exon_number "69";
chr7	StringTie	exon	99011341	99011535	1000	+	.	gene_id "MSTRG.178066"; transcript_id "MSTRG.178066.123"; exon_number "70";
chr7	StringTie	exon	99012071	99014955	1000	+	.	gene_id "MSTRG.178066"; transcript_id "MSTRG.178066.123"; exon_number "71";
chr7	StringTie	exon	99030595	99030764	1000	+	.	gene_id "MSTRG.178066"; transcript_id "MSTRG.178066.123"; exon_number "72";
chr7	StringTie	exon	99030885	99031000	1000	+	.	gene_id "MSTRG.178066"; transcript_id "MSTRG.178066.123"; exon_number "73";
chr7	StringTie	exon	99031345	99031465	1000	+	.	gene_id "MSTRG.178066"; transcript_id "MSTRG.178066.123"; exon_number "74";
chr7	StringTie	exon	99032894	99033039	1000	+	.	gene_id "MSTRG.178066"; transcript_id "MSTRG.178066.123"; exon_number "75";
chr7	StringTie	exon	99047655	99049553	1000	+	.	gene_id "MSTRG.178066"; transcript_id "MSTRG.178066.123"; exon_number "76";
chr7	StringTie	transcript	98878547	99049562	1000	+	.	gene_id "MSTRG.178066"; transcript_id "MSTRG.178066.124";
chr7	StringTie	exon	98878547	98878637	1000	+	.	gene_id "MSTRG.178066"; transcript_id "MSTRG.178066.124"; exon_number "1";
chr7	StringTie	exon	98881090	98881250	1000	+	.	gene_id "MSTRG.178066"; transcript_id "MSTRG.178066.124"; exon_number "2";
chr7	StringTie	exon	98881975	98882024	1000	+	.	gene_id "MSTRG.178066"; transcript_id "MSTRG.178066.124"; exon_number "3";
chr7	StringTie	exon	98890335	98890445	1000	+	.	gene_id "MSTRG.178066"; transcript_id "MSTRG.178066.124"; exon_number "4";
chr7	StringTie	exon	98892424	98892528	1000	+	.	gene_id "MSTRG.178066"; transcript_id "MSTRG.178066.124"; exon_number "5";
chr7	StringTie	exon	98893798	98893881	1000	+	.	gene_id "MSTRG.178066"; transcript_id "MSTRG.178066.124"; exon_number "6";
chr7	StringTie	exon	98895764	98895820	1000	+	.	gene_id "MSTRG.178066"; transcript_id "MSTRG.178066.124"; exon_number "7";
chr7	StringTie	exon	98897741	98897866	1000	+	.	gene_id "MSTRG.178066"; transcript_id "MSTRG.178066.124"; exon_number "8";
chr7	StringTie	exon	98899422	98899499	1000	+	.	gene_id "MSTRG.178066"; transcript_id "MSTRG.178066.124"; exon_number "9";
chr7	StringTie	exon	98899679	98899767	1000	+	.	gene_id "MSTRG.178066"; transcript_id "MSTRG.178066.124"; exon_number "10";
chr7	StringTie	exon	98900624	98900720	1000	+	.	gene_id "MSTRG.178066"; transcript_id "MSTRG.178066.124"; exon_number "11";
chr7	StringTie	exon	98903379	98903517	1000	+	.	gene_id "MSTRG.178066"; transcript_id "MSTRG.178066.124"; exon_number "12";
chr7	StringTie	exon	98906177	98906255	1000	+	.	gene_id "MSTRG.178066"; transcript_id "MSTRG.178066.124"; exon_number "13";
chr7	StringTie	exon	98908728	98908962	1000	+	.	gene_id "MSTRG.178066"; transcript_id "MSTRG.178066.124"; exon_number "14";
chr7	StringTie	exon	98910056	98910419	1000	+	.	gene_id "MSTRG.178066"; transcript_id "MSTRG.178066.124"; exon_number "15";
chr7	StringTie	exon	98910513	98910607	1000	+	.	gene_id "MSTRG.178066"; transcript_id "MSTRG.178066.124"; exon_number "16";
chr7	StringTie	exon	98911077	98911271	1000	+	.	gene_id "MSTRG.178066"; transcript_id "MSTRG.178066.124"; exon_number "17";
chr7	StringTie	exon	98912022	98912213	1000	+	.	gene_id "MSTRG.178066"; transcript_id "MSTRG.178066.124"; exon_number "18";
chr7	StringTie	exon	98915723	98915888	1000	+	.	gene_id "MSTRG.178066"; transcript_id "MSTRG.178066.124"; exon_number "19";
chr7	StringTie	exon	98917423	98917679	1000	+	.	gene_id "MSTRG.178066"; transcript_id "MSTRG.178066.124"; exon_number "20";
chr7	StringTie	exon	98921753	98921953	1000	+	.	gene_id "MSTRG.178066"; transcript_id "MSTRG.178066.124"; exon_number "21";
chr7	StringTie	exon	98925112	98925263	1000	+	.	gene_id "MSTRG.178066"; transcript_id "MSTRG.178066.124"; exon_number "22";
chr7	StringTie	exon	98927167	98927366	1000	+	.	gene_id "MSTRG.178066"; transcript_id "MSTRG.178066.124"; exon_number "23";
chr7	StringTie	exon	98929989	98930206	1000	+	.	gene_id "MSTRG.178066"; transcript_id "MSTRG.178066.124"; exon_number "24";
chr7	StringTie	exon	98930633	98930830	1000	+	.	gene_id "MSTRG.178066"; transcript_id "MSTRG.178066.124"; exon_number "25";
chr7	StringTie	exon	98931405	98931665	1000	+	.	gene_id "MSTRG.178066"; transcript_id "MSTRG.178066.124"; exon_number "26";
chr7	StringTie	exon	98933241	98933402	1000	+	.	gene_id "MSTRG.178066"; transcript_id "MSTRG.178066.124"; exon_number "27";
chr7	StringTie	exon	98935579	98935675	1000	+	.	gene_id "MSTRG.178066"; transcript_id "MSTRG.178066.124"; exon_number "28";
chr7	StringTie	exon	98937156	98937277	1000	+	.	gene_id "MSTRG.178066"; transcript_id "MSTRG.178066.124"; exon_number "29";
chr7	StringTie	exon	98937650	98937820	1000	+	.	gene_id "MSTRG.178066"; transcript_id "MSTRG.178066.124"; exon_number "30";
chr7	StringTie	exon	98942949	98943017	1000	+	.	gene_id "MSTRG.178066"; transcript_id "MSTRG.178066.124"; exon_number "31";
chr7	StringTie	exon	98948221	98948340	1000	+	.	gene_id "MSTRG.178066"; transcript_id "MSTRG.178066.124"; exon_number "32";
chr7	StringTie	exon	98948566	98948685	1000	+	.	gene_id "MSTRG.178066"; transcript_id "MSTRG.178066.124"; exon_number "33";
chr7	StringTie	exon	98949417	98949581	1000	+	.	gene_id "MSTRG.178066"; transcript_id "MSTRG.178066.124"; exon_number "34";
chr7	StringTie	exon	98949660	98949841	1000	+	.	gene_id "MSTRG.178066"; transcript_id "MSTRG.178066.124"; exon_number "35";
chr7	StringTie	exon	98950064	98950262	1000	+	.	gene_id "MSTRG.178066"; transcript_id "MSTRG.178066.124"; exon_number "36";
chr7	StringTie	exon	98950876	98951004	1000	+	.	gene_id "MSTRG.178066"; transcript_id "MSTRG.178066.124"; exon_number "37";
chr7	StringTie	exon	98953167	98953433	1000	+	.	gene_id "MSTRG.178066"; transcript_id "MSTRG.178066.124"; exon_number "38";
chr7	StringTie	exon	98955098	98955304	1000	+	.	gene_id "MSTRG.178066"; transcript_id "MSTRG.178066.124"; exon_number "39";
chr7	StringTie	exon	98956146	98956304	1000	+	.	gene_id "MSTRG.178066"; transcript_id "MSTRG.178066.124"; exon_number "40";
chr7	StringTie	exon	98956399	98956533	1000	+	.	gene_id "MSTRG.178066"; transcript_id "MSTRG.178066.124"; exon_number "41";
chr7	StringTie	exon	98957981	98958091	1000	+	.	gene_id "MSTRG.178066"; transcript_id "MSTRG.178066.124"; exon_number "42";
chr7	StringTie	exon	98959344	98959490	1000	+	.	gene_id "MSTRG.178066"; transcript_id "MSTRG.178066.124"; exon_number "43";
chr7	StringTie	exon	98961261	98961474	1000	+	.	gene_id "MSTRG.178066"; transcript_id "MSTRG.178066.124"; exon_number "44";
chr7	StringTie	exon	98962302	98962427	1000	+	.	gene_id "MSTRG.178066"; transcript_id "MSTRG.178066.124"; exon_number "45";
chr7	StringTie	exon	98964629	98964775	1000	+	.	gene_id "MSTRG.178066"; transcript_id "MSTRG.178066.124"; exon_number "46";
chr7	StringTie	exon	98965696	98965895	1000	+	.	gene_id "MSTRG.178066"; transcript_id "MSTRG.178066.124"; exon_number "47";
chr7	StringTie	exon	98967041	98967162	1000	+	.	gene_id "MSTRG.178066"; transcript_id "MSTRG.178066.124"; exon_number "48";
chr7	StringTie	exon	98967485	98967698	1000	+	.	gene_id "MSTRG.178066"; transcript_id "MSTRG.178066.124"; exon_number "49";
chr7	StringTie	exon	98970112	98970291	1000	+	.	gene_id "MSTRG.178066"; transcript_id "MSTRG.178066.124"; exon_number "50";
chr7	StringTie	exon	98971799	98971945	1000	+	.	gene_id "MSTRG.178066"; transcript_id "MSTRG.178066.124"; exon_number "51";
chr7	StringTie	exon	98976149	98976268	1000	+	.	gene_id "MSTRG.178066"; transcript_id "MSTRG.178066.124"; exon_number "52";
chr7	StringTie	exon	98976483	98976770	1000	+	.	gene_id "MSTRG.178066"; transcript_id "MSTRG.178066.124"; exon_number "53";
chr7	StringTie	exon	98976939	98977076	1000	+	.	gene_id "MSTRG.178066"; transcript_id "MSTRG.178066.124"; exon_number "54";
chr7	StringTie	exon	98978211	98978323	1000	+	.	gene_id "MSTRG.178066"; transcript_id "MSTRG.178066.124"; exon_number "55";
chr7	StringTie	exon	98978769	98978904	1000	+	.	gene_id "MSTRG.178066"; transcript_id "MSTRG.178066.124"; exon_number "56";
chr7	StringTie	exon	98981769	98981960	1000	+	.	gene_id "MSTRG.178066"; transcript_id "MSTRG.178066.124"; exon_number "57";
chr7	StringTie	exon	98983264	98983459	1000	+	.	gene_id "MSTRG.178066"; transcript_id "MSTRG.178066.124"; exon_number "58";
chr7	StringTie	exon	98984093	98984358	1000	+	.	gene_id "MSTRG.178066"; transcript_id "MSTRG.178066.124"; exon_number "59";
chr7	StringTie	exon	98984944	98985044	1000	+	.	gene_id "MSTRG.178066"; transcript_id "MSTRG.178066.124"; exon_number "60";
chr7	StringTie	exon	98988765	98988966	1000	+	.	gene_id "MSTRG.178066"; transcript_id "MSTRG.178066.124"; exon_number "61";
chr7	StringTie	exon	98990455	98990619	1000	+	.	gene_id "MSTRG.178066"; transcript_id "MSTRG.178066.124"; exon_number "62";
chr7	StringTie	exon	98992137	98992227	1000	+	.	gene_id "MSTRG.178066"; transcript_id "MSTRG.178066.124"; exon_number "63";
chr7	StringTie	exon	98993538	98993737	1000	+	.	gene_id "MSTRG.178066"; transcript_id "MSTRG.178066.124"; exon_number "64";
chr7	StringTie	exon	98994587	98994848	1000	+	.	gene_id "MSTRG.178066"; transcript_id "MSTRG.178066.124"; exon_number "65";
chr7	StringTie	exon	99004190	99004415	1000	+	.	gene_id "MSTRG.178066"; transcript_id "MSTRG.178066.124"; exon_number "66";
chr7	StringTie	exon	99005131	99005348	1000	+	.	gene_id "MSTRG.178066"; transcript_id "MSTRG.178066.124"; exon_number "67";
chr7	StringTie	exon	99008377	99008561	1000	+	.	gene_id "MSTRG.178066"; transcript_id "MSTRG.178066.124"; exon_number "68";
chr7	StringTie	exon	99011052	99011255	1000	+	.	gene_id "MSTRG.178066"; transcript_id "MSTRG.178066.124"; exon_number "69";
chr7	StringTie	exon	99011341	99011535	1000	+	.	gene_id "MSTRG.178066"; transcript_id "MSTRG.178066.124"; exon_number "70";
chr7	StringTie	exon	99012071	99014955	1000	+	.	gene_id "MSTRG.178066"; transcript_id "MSTRG.178066.124"; exon_number "71";
chr7	StringTie	exon	99030595	99030764	1000	+	.	gene_id "MSTRG.178066"; transcript_id "MSTRG.178066.124"; exon_number "72";
chr7	StringTie	exon	99030885	99031000	1000	+	.	gene_id "MSTRG.178066"; transcript_id "MSTRG.178066.124"; exon_number "73";
chr7	StringTie	exon	99031345	99031465	1000	+	.	gene_id "MSTRG.178066"; transcript_id "MSTRG.178066.124"; exon_number "74";
chr7	StringTie	exon	99032894	99033039	1000	+	.	gene_id "MSTRG.178066"; transcript_id "MSTRG.178066.124"; exon_number "75";
chr7	StringTie	exon	99047655	99049562	1000	+	.	gene_id "MSTRG.178066"; transcript_id "MSTRG.178066.124"; exon_number "76";
chr7	StringTie	transcript	98878549	99040375	1000	+	.	gene_id "MSTRG.178066"; transcript_id "MSTRG.178066.125";
chr7	StringTie	exon	98878549	98878637	1000	+	.	gene_id "MSTRG.178066"; transcript_id "MSTRG.178066.125"; exon_number "1";
chr7	StringTie	exon	98881090	98881250	1000	+	.	gene_id "MSTRG.178066"; transcript_id "MSTRG.178066.125"; exon_number "2";
chr7	StringTie	exon	98881975	98882024	1000	+	.	gene_id "MSTRG.178066"; transcript_id "MSTRG.178066.125"; exon_number "3";
chr7	StringTie	exon	98890335	98890445	1000	+	.	gene_id "MSTRG.178066"; transcript_id "MSTRG.178066.125"; exon_number "4";
chr7	StringTie	exon	98892424	98892528	1000	+	.	gene_id "MSTRG.178066"; transcript_id "MSTRG.178066.125"; exon_number "5";
chr7	StringTie	exon	98893798	98893881	1000	+	.	gene_id "MSTRG.178066"; transcript_id "MSTRG.178066.125"; exon_number "6";
chr7	StringTie	exon	98895764	98895820	1000	+	.	gene_id "MSTRG.178066"; transcript_id "MSTRG.178066.125"; exon_number "7";
chr7	StringTie	exon	98897741	98897866	1000	+	.	gene_id "MSTRG.178066"; transcript_id "MSTRG.178066.125"; exon_number "8";
chr7	StringTie	exon	98899422	98899499	1000	+	.	gene_id "MSTRG.178066"; transcript_id "MSTRG.178066.125"; exon_number "9";
chr7	StringTie	exon	98899679	98899767	1000	+	.	gene_id "MSTRG.178066"; transcript_id "MSTRG.178066.125"; exon_number "10";
chr7	StringTie	exon	98900624	98900720	1000	+	.	gene_id "MSTRG.178066"; transcript_id "MSTRG.178066.125"; exon_number "11";
chr7	StringTie	exon	98903379	98903517	1000	+	.	gene_id "MSTRG.178066"; transcript_id "MSTRG.178066.125"; exon_number "12";
chr7	StringTie	exon	98906177	98906255	1000	+	.	gene_id "MSTRG.178066"; transcript_id "MSTRG.178066.125"; exon_number "13";
chr7	StringTie	exon	98908728	98908962	1000	+	.	gene_id "MSTRG.178066"; transcript_id "MSTRG.178066.125"; exon_number "14";
chr7	StringTie	exon	98910056	98910419	1000	+	.	gene_id "MSTRG.178066"; transcript_id "MSTRG.178066.125"; exon_number "15";
chr7	StringTie	exon	98910510	98910607	1000	+	.	gene_id "MSTRG.178066"; transcript_id "MSTRG.178066.125"; exon_number "16";
chr7	StringTie	exon	98911077	98911271	1000	+	.	gene_id "MSTRG.178066"; transcript_id "MSTRG.178066.125"; exon_number "17";
chr7	StringTie	exon	98912022	98912213	1000	+	.	gene_id "MSTRG.178066"; transcript_id "MSTRG.178066.125"; exon_number "18";
chr7	StringTie	exon	98915723	98915831	1000	+	.	gene_id "MSTRG.178066"; transcript_id "MSTRG.178066.125"; exon_number "19";
chr7	StringTie	exon	98917423	98917679	1000	+	.	gene_id "MSTRG.178066"; transcript_id "MSTRG.178066.125"; exon_number "20";
chr7	StringTie	exon	98921753	98921953	1000	+	.	gene_id "MSTRG.178066"; transcript_id "MSTRG.178066.125"; exon_number "21";
chr7	StringTie	exon	98925112	98925263	1000	+	.	gene_id "MSTRG.178066"; transcript_id "MSTRG.178066.125"; exon_number "22";
chr7	StringTie	exon	98927167	98927366	1000	+	.	gene_id "MSTRG.178066"; transcript_id "MSTRG.178066.125"; exon_number "23";
chr7	StringTie	exon	98929989	98930206	1000	+	.	gene_id "MSTRG.178066"; transcript_id "MSTRG.178066.125"; exon_number "24";
chr7	StringTie	exon	98930633	98930830	1000	+	.	gene_id "MSTRG.178066"; transcript_id "MSTRG.178066.125"; exon_number "25";
chr7	StringTie	exon	98931405	98931665	1000	+	.	gene_id "MSTRG.178066"; transcript_id "MSTRG.178066.125"; exon_number "26";
chr7	StringTie	exon	98933241	98933402	1000	+	.	gene_id "MSTRG.178066"; transcript_id "MSTRG.178066.125"; exon_number "27";
chr7	StringTie	exon	98935579	98935675	1000	+	.	gene_id "MSTRG.178066"; transcript_id "MSTRG.178066.125"; exon_number "28";
chr7	StringTie	exon	98937156	98937277	1000	+	.	gene_id "MSTRG.178066"; transcript_id "MSTRG.178066.125"; exon_number "29";
chr7	StringTie	exon	98937650	98937820	1000	+	.	gene_id "MSTRG.178066"; transcript_id "MSTRG.178066.125"; exon_number "30";
chr7	StringTie	exon	98942949	98943017	1000	+	.	gene_id "MSTRG.178066"; transcript_id "MSTRG.178066.125"; exon_number "31";
chr7	StringTie	exon	98948221	98948340	1000	+	.	gene_id "MSTRG.178066"; transcript_id "MSTRG.178066.125"; exon_number "32";
chr7	StringTie	exon	98948566	98948685	1000	+	.	gene_id "MSTRG.178066"; transcript_id "MSTRG.178066.125"; exon_number "33";
chr7	StringTie	exon	98949417	98949581	1000	+	.	gene_id "MSTRG.178066"; transcript_id "MSTRG.178066.125"; exon_number "34";
chr7	StringTie	exon	98949660	98949841	1000	+	.	gene_id "MSTRG.178066"; transcript_id "MSTRG.178066.125"; exon_number "35";
chr7	StringTie	exon	98950064	98950262	1000	+	.	gene_id "MSTRG.178066"; transcript_id "MSTRG.178066.125"; exon_number "36";
chr7	StringTie	exon	98950876	98951004	1000	+	.	gene_id "MSTRG.178066"; transcript_id "MSTRG.178066.125"; exon_number "37";
chr7	StringTie	exon	98953167	98953433	1000	+	.	gene_id "MSTRG.178066"; transcript_id "MSTRG.178066.125"; exon_number "38";
chr7	StringTie	exon	98955098	98955304	1000	+	.	gene_id "MSTRG.178066"; transcript_id "MSTRG.178066.125"; exon_number "39";
chr7	StringTie	exon	98956146	98956304	1000	+	.	gene_id "MSTRG.178066"; transcript_id "MSTRG.178066.125"; exon_number "40";
chr7	StringTie	exon	98956399	98956533	1000	+	.	gene_id "MSTRG.178066"; transcript_id "MSTRG.178066.125"; exon_number "41";
chr7	StringTie	exon	98957981	98958091	1000	+	.	gene_id "MSTRG.178066"; transcript_id "MSTRG.178066.125"; exon_number "42";
chr7	StringTie	exon	98959344	98959490	1000	+	.	gene_id "MSTRG.178066"; transcript_id "MSTRG.178066.125"; exon_number "43";
chr7	StringTie	exon	98961261	98961474	1000	+	.	gene_id "MSTRG.178066"; transcript_id "MSTRG.178066.125"; exon_number "44";
chr7	StringTie	exon	98962302	98962427	1000	+	.	gene_id "MSTRG.178066"; transcript_id "MSTRG.178066.125"; exon_number "45";
chr7	StringTie	exon	98962769	98962840	1000	+	.	gene_id "MSTRG.178066"; transcript_id "MSTRG.178066.125"; exon_number "46";
chr7	StringTie	exon	98964629	98964775	1000	+	.	gene_id "MSTRG.178066"; transcript_id "MSTRG.178066.125"; exon_number "47";
chr7	StringTie	exon	98965696	98965895	1000	+	.	gene_id "MSTRG.178066"; transcript_id "MSTRG.178066.125"; exon_number "48";
chr7	StringTie	exon	98967041	98967162	1000	+	.	gene_id "MSTRG.178066"; transcript_id "MSTRG.178066.125"; exon_number "49";
chr7	StringTie	exon	98967485	98967698	1000	+	.	gene_id "MSTRG.178066"; transcript_id "MSTRG.178066.125"; exon_number "50";
chr7	StringTie	exon	98970112	98970291	1000	+	.	gene_id "MSTRG.178066"; transcript_id "MSTRG.178066.125"; exon_number "51";
chr7	StringTie	exon	98971799	98971945	1000	+	.	gene_id "MSTRG.178066"; transcript_id "MSTRG.178066.125"; exon_number "52";
chr7	StringTie	exon	98976149	98976268	1000	+	.	gene_id "MSTRG.178066"; transcript_id "MSTRG.178066.125"; exon_number "53";
chr7	StringTie	exon	98976483	98976770	1000	+	.	gene_id "MSTRG.178066"; transcript_id "MSTRG.178066.125"; exon_number "54";
chr7	StringTie	exon	98976939	98977076	1000	+	.	gene_id "MSTRG.178066"; transcript_id "MSTRG.178066.125"; exon_number "55";
chr7	StringTie	exon	98978211	98978323	1000	+	.	gene_id "MSTRG.178066"; transcript_id "MSTRG.178066.125"; exon_number "56";
chr7	StringTie	exon	98978769	98978904	1000	+	.	gene_id "MSTRG.178066"; transcript_id "MSTRG.178066.125"; exon_number "57";
chr7	StringTie	exon	98981769	98981960	1000	+	.	gene_id "MSTRG.178066"; transcript_id "MSTRG.178066.125"; exon_number "58";
chr7	StringTie	exon	98983264	98983492	1000	+	.	gene_id "MSTRG.178066"; transcript_id "MSTRG.178066.125"; exon_number "59";
chr7	StringTie	exon	98984093	98984358	1000	+	.	gene_id "MSTRG.178066"; transcript_id "MSTRG.178066.125"; exon_number "60";
chr7	StringTie	exon	98984944	98985044	1000	+	.	gene_id "MSTRG.178066"; transcript_id "MSTRG.178066.125"; exon_number "61";
chr7	StringTie	exon	98988765	98988966	1000	+	.	gene_id "MSTRG.178066"; transcript_id "MSTRG.178066.125"; exon_number "62";
chr7	StringTie	exon	98990455	98990619	1000	+	.	gene_id "MSTRG.178066"; transcript_id "MSTRG.178066.125"; exon_number "63";
chr7	StringTie	exon	98992137	98992227	1000	+	.	gene_id "MSTRG.178066"; transcript_id "MSTRG.178066.125"; exon_number "64";
chr7	StringTie	exon	98993538	98993737	1000	+	.	gene_id "MSTRG.178066"; transcript_id "MSTRG.178066.125"; exon_number "65";
chr7	StringTie	exon	98994587	98994848	1000	+	.	gene_id "MSTRG.178066"; transcript_id "MSTRG.178066.125"; exon_number "66";
chr7	StringTie	exon	99004190	99004415	1000	+	.	gene_id "MSTRG.178066"; transcript_id "MSTRG.178066.125"; exon_number "67";
chr7	StringTie	exon	99005131	99005348	1000	+	.	gene_id "MSTRG.178066"; transcript_id "MSTRG.178066.125"; exon_number "68";
chr7	StringTie	exon	99008377	99008561	1000	+	.	gene_id "MSTRG.178066"; transcript_id "MSTRG.178066.125"; exon_number "69";
chr7	StringTie	exon	99011052	99011255	1000	+	.	gene_id "MSTRG.178066"; transcript_id "MSTRG.178066.125"; exon_number "70";
chr7	StringTie	exon	99011341	99011535	1000	+	.	gene_id "MSTRG.178066"; transcript_id "MSTRG.178066.125"; exon_number "71";
chr7	StringTie	exon	99012071	99014955	1000	+	.	gene_id "MSTRG.178066"; transcript_id "MSTRG.178066.125"; exon_number "72";
chr7	StringTie	exon	99030595	99031000	1000	+	.	gene_id "MSTRG.178066"; transcript_id "MSTRG.178066.125"; exon_number "73";
chr7	StringTie	exon	99031345	99031465	1000	+	.	gene_id "MSTRG.178066"; transcript_id "MSTRG.178066.125"; exon_number "74";
chr7	StringTie	exon	99032894	99033039	1000	+	.	gene_id "MSTRG.178066"; transcript_id "MSTRG.178066.125"; exon_number "75";
chr7	StringTie	exon	99039943	99040375	1000	+	.	gene_id "MSTRG.178066"; transcript_id "MSTRG.178066.125"; exon_number "76";
chr7	StringTie	transcript	98878549	99071560	1000	+	.	gene_id "MSTRG.178066"; transcript_id "MSTRG.178066.126";
chr7	StringTie	exon	98878549	98878637	1000	+	.	gene_id "MSTRG.178066"; transcript_id "MSTRG.178066.126"; exon_number "1";
chr7	StringTie	exon	98881090	98881250	1000	+	.	gene_id "MSTRG.178066"; transcript_id "MSTRG.178066.126"; exon_number "2";
chr7	StringTie	exon	98881975	98882024	1000	+	.	gene_id "MSTRG.178066"; transcript_id "MSTRG.178066.126"; exon_number "3";
chr7	StringTie	exon	98890335	98890445	1000	+	.	gene_id "MSTRG.178066"; transcript_id "MSTRG.178066.126"; exon_number "4";
chr7	StringTie	exon	98892424	98892528	1000	+	.	gene_id "MSTRG.178066"; transcript_id "MSTRG.178066.126"; exon_number "5";
chr7	StringTie	exon	98893798	98893881	1000	+	.	gene_id "MSTRG.178066"; transcript_id "MSTRG.178066.126"; exon_number "6";
chr7	StringTie	exon	98895764	98895820	1000	+	.	gene_id "MSTRG.178066"; transcript_id "MSTRG.178066.126"; exon_number "7";
chr7	StringTie	exon	98897741	98897866	1000	+	.	gene_id "MSTRG.178066"; transcript_id "MSTRG.178066.126"; exon_number "8";
chr7	StringTie	exon	98899422	98899499	1000	+	.	gene_id "MSTRG.178066"; transcript_id "MSTRG.178066.126"; exon_number "9";
chr7	StringTie	exon	98899679	98899767	1000	+	.	gene_id "MSTRG.178066"; transcript_id "MSTRG.178066.126"; exon_number "10";
chr7	StringTie	exon	98900624	98900720	1000	+	.	gene_id "MSTRG.178066"; transcript_id "MSTRG.178066.126"; exon_number "11";
chr7	StringTie	exon	98903379	98903517	1000	+	.	gene_id "MSTRG.178066"; transcript_id "MSTRG.178066.126"; exon_number "12";
chr7	StringTie	exon	98906177	98906255	1000	+	.	gene_id "MSTRG.178066"; transcript_id "MSTRG.178066.126"; exon_number "13";
chr7	StringTie	exon	98908728	98908962	1000	+	.	gene_id "MSTRG.178066"; transcript_id "MSTRG.178066.126"; exon_number "14";
chr7	StringTie	exon	98910056	98910419	1000	+	.	gene_id "MSTRG.178066"; transcript_id "MSTRG.178066.126"; exon_number "15";
chr7	StringTie	exon	98910510	98910607	1000	+	.	gene_id "MSTRG.178066"; transcript_id "MSTRG.178066.126"; exon_number "16";
chr7	StringTie	exon	98911077	98911271	1000	+	.	gene_id "MSTRG.178066"; transcript_id "MSTRG.178066.126"; exon_number "17";
chr7	StringTie	exon	98912022	98912213	1000	+	.	gene_id "MSTRG.178066"; transcript_id "MSTRG.178066.126"; exon_number "18";
chr7	StringTie	exon	98915723	98915888	1000	+	.	gene_id "MSTRG.178066"; transcript_id "MSTRG.178066.126"; exon_number "19";
chr7	StringTie	exon	98917423	98917679	1000	+	.	gene_id "MSTRG.178066"; transcript_id "MSTRG.178066.126"; exon_number "20";
chr7	StringTie	exon	98921753	98921953	1000	+	.	gene_id "MSTRG.178066"; transcript_id "MSTRG.178066.126"; exon_number "21";
chr7	StringTie	exon	98925112	98925263	1000	+	.	gene_id "MSTRG.178066"; transcript_id "MSTRG.178066.126"; exon_number "22";
chr7	StringTie	exon	98927167	98927366	1000	+	.	gene_id "MSTRG.178066"; transcript_id "MSTRG.178066.126"; exon_number "23";
chr7	StringTie	exon	98929989	98930206	1000	+	.	gene_id "MSTRG.178066"; transcript_id "MSTRG.178066.126"; exon_number "24";
chr7	StringTie	exon	98930633	98930830	1000	+	.	gene_id "MSTRG.178066"; transcript_id "MSTRG.178066.126"; exon_number "25";
chr7	StringTie	exon	98931405	98931665	1000	+	.	gene_id "MSTRG.178066"; transcript_id "MSTRG.178066.126"; exon_number "26";
chr7	StringTie	exon	98933241	98933402	1000	+	.	gene_id "MSTRG.178066"; transcript_id "MSTRG.178066.126"; exon_number "27";
chr7	StringTie	exon	98935579	98935675	1000	+	.	gene_id "MSTRG.178066"; transcript_id "MSTRG.178066.126"; exon_number "28";
chr7	StringTie	exon	98937156	98937277	1000	+	.	gene_id "MSTRG.178066"; transcript_id "MSTRG.178066.126"; exon_number "29";
chr7	StringTie	exon	98937650	98937820	1000	+	.	gene_id "MSTRG.178066"; transcript_id "MSTRG.178066.126"; exon_number "30";
chr7	StringTie	exon	98942949	98943017	1000	+	.	gene_id "MSTRG.178066"; transcript_id "MSTRG.178066.126"; exon_number "31";
chr7	StringTie	exon	98948221	98948340	1000	+	.	gene_id "MSTRG.178066"; transcript_id "MSTRG.178066.126"; exon_number "32";
chr7	StringTie	exon	98948566	98948685	1000	+	.	gene_id "MSTRG.178066"; transcript_id "MSTRG.178066.126"; exon_number "33";
chr7	StringTie	exon	98949417	98949581	1000	+	.	gene_id "MSTRG.178066"; transcript_id "MSTRG.178066.126"; exon_number "34";
chr7	StringTie	exon	98949660	98949841	1000	+	.	gene_id "MSTRG.178066"; transcript_id "MSTRG.178066.126"; exon_number "35";
chr7	StringTie	exon	98950064	98950262	1000	+	.	gene_id "MSTRG.178066"; transcript_id "MSTRG.178066.126"; exon_number "36";
chr7	StringTie	exon	98950876	98951004	1000	+	.	gene_id "MSTRG.178066"; transcript_id "MSTRG.178066.126"; exon_number "37";
chr7	StringTie	exon	98953167	98953433	1000	+	.	gene_id "MSTRG.178066"; transcript_id "MSTRG.178066.126"; exon_number "38";
chr7	StringTie	exon	98955098	98955304	1000	+	.	gene_id "MSTRG.178066"; transcript_id "MSTRG.178066.126"; exon_number "39";
chr7	StringTie	exon	98956146	98956304	1000	+	.	gene_id "MSTRG.178066"; transcript_id "MSTRG.178066.126"; exon_number "40";
chr7	StringTie	exon	98956399	98956533	1000	+	.	gene_id "MSTRG.178066"; transcript_id "MSTRG.178066.126"; exon_number "41";
chr7	StringTie	exon	98957981	98958091	1000	+	.	gene_id "MSTRG.178066"; transcript_id "MSTRG.178066.126"; exon_number "42";
chr7	StringTie	exon	98959344	98959490	1000	+	.	gene_id "MSTRG.178066"; transcript_id "MSTRG.178066.126"; exon_number "43";
chr7	StringTie	exon	98961261	98961474	1000	+	.	gene_id "MSTRG.178066"; transcript_id "MSTRG.178066.126"; exon_number "44";
chr7	StringTie	exon	98962302	98962427	1000	+	.	gene_id "MSTRG.178066"; transcript_id "MSTRG.178066.126"; exon_number "45";
chr7	StringTie	exon	98964629	98964775	1000	+	.	gene_id "MSTRG.178066"; transcript_id "MSTRG.178066.126"; exon_number "46";
chr7	StringTie	exon	98965696	98965895	1000	+	.	gene_id "MSTRG.178066"; transcript_id "MSTRG.178066.126"; exon_number "47";
chr7	StringTie	exon	98967041	98967162	1000	+	.	gene_id "MSTRG.178066"; transcript_id "MSTRG.178066.126"; exon_number "48";
chr7	StringTie	exon	98967485	98967698	1000	+	.	gene_id "MSTRG.178066"; transcript_id "MSTRG.178066.126"; exon_number "49";
chr7	StringTie	exon	98970112	98970291	1000	+	.	gene_id "MSTRG.178066"; transcript_id "MSTRG.178066.126"; exon_number "50";
chr7	StringTie	exon	98971799	98971945	1000	+	.	gene_id "MSTRG.178066"; transcript_id "MSTRG.178066.126"; exon_number "51";
chr7	StringTie	exon	98976149	98976268	1000	+	.	gene_id "MSTRG.178066"; transcript_id "MSTRG.178066.126"; exon_number "52";
chr7	StringTie	exon	98976483	98976770	1000	+	.	gene_id "MSTRG.178066"; transcript_id "MSTRG.178066.126"; exon_number "53";
chr7	StringTie	exon	98976939	98977076	1000	+	.	gene_id "MSTRG.178066"; transcript_id "MSTRG.178066.126"; exon_number "54";
chr7	StringTie	exon	98978211	98978323	1000	+	.	gene_id "MSTRG.178066"; transcript_id "MSTRG.178066.126"; exon_number "55";
chr7	StringTie	exon	98978769	98978904	1000	+	.	gene_id "MSTRG.178066"; transcript_id "MSTRG.178066.126"; exon_number "56";
chr7	StringTie	exon	98981769	98981960	1000	+	.	gene_id "MSTRG.178066"; transcript_id "MSTRG.178066.126"; exon_number "57";
chr7	StringTie	exon	98983264	98983459	1000	+	.	gene_id "MSTRG.178066"; transcript_id "MSTRG.178066.126"; exon_number "58";
chr7	StringTie	exon	98984093	98984358	1000	+	.	gene_id "MSTRG.178066"; transcript_id "MSTRG.178066.126"; exon_number "59";
chr7	StringTie	exon	98984944	98985044	1000	+	.	gene_id "MSTRG.178066"; transcript_id "MSTRG.178066.126"; exon_number "60";
chr7	StringTie	exon	98988765	98988966	1000	+	.	gene_id "MSTRG.178066"; transcript_id "MSTRG.178066.126"; exon_number "61";
chr7	StringTie	exon	98990455	98990619	1000	+	.	gene_id "MSTRG.178066"; transcript_id "MSTRG.178066.126"; exon_number "62";
chr7	StringTie	exon	98992137	98992227	1000	+	.	gene_id "MSTRG.178066"; transcript_id "MSTRG.178066.126"; exon_number "63";
chr7	StringTie	exon	98993538	98993737	1000	+	.	gene_id "MSTRG.178066"; transcript_id "MSTRG.178066.126"; exon_number "64";
chr7	StringTie	exon	98994587	98994848	1000	+	.	gene_id "MSTRG.178066"; transcript_id "MSTRG.178066.126"; exon_number "65";
chr7	StringTie	exon	99004190	99004415	1000	+	.	gene_id "MSTRG.178066"; transcript_id "MSTRG.178066.126"; exon_number "66";
chr7	StringTie	exon	99005131	99005348	1000	+	.	gene_id "MSTRG.178066"; transcript_id "MSTRG.178066.126"; exon_number "67";
chr7	StringTie	exon	99008377	99008561	1000	+	.	gene_id "MSTRG.178066"; transcript_id "MSTRG.178066.126"; exon_number "68";
chr7	StringTie	exon	99011052	99011255	1000	+	.	gene_id "MSTRG.178066"; transcript_id "MSTRG.178066.126"; exon_number "69";
chr7	StringTie	exon	99011341	99011535	1000	+	.	gene_id "MSTRG.178066"; transcript_id "MSTRG.178066.126"; exon_number "70";
chr7	StringTie	exon	99012071	99014955	1000	+	.	gene_id "MSTRG.178066"; transcript_id "MSTRG.178066.126"; exon_number "71";
chr7	StringTie	exon	99030595	99030757	1000	+	.	gene_id "MSTRG.178066"; transcript_id "MSTRG.178066.126"; exon_number "72";
chr7	StringTie	exon	99030885	99031000	1000	+	.	gene_id "MSTRG.178066"; transcript_id "MSTRG.178066.126"; exon_number "73";
chr7	StringTie	exon	99031345	99031465	1000	+	.	gene_id "MSTRG.178066"; transcript_id "MSTRG.178066.126"; exon_number "74";
chr7	StringTie	exon	99032894	99033039	1000	+	.	gene_id "MSTRG.178066"; transcript_id "MSTRG.178066.126"; exon_number "75";
chr7	StringTie	exon	99039943	99040122	1000	+	.	gene_id "MSTRG.178066"; transcript_id "MSTRG.178066.126"; exon_number "76";
chr7	StringTie	exon	99047655	99048023	1000	+	.	gene_id "MSTRG.178066"; transcript_id "MSTRG.178066.126"; exon_number "77";
chr7	StringTie	exon	99071540	99071560	1000	+	.	gene_id "MSTRG.178066"; transcript_id "MSTRG.178066.126"; exon_number "78";
chr7	StringTie	transcript	98878549	99049018	1000	+	.	gene_id "MSTRG.178066"; transcript_id "MSTRG.178066.127";
chr7	StringTie	exon	98878549	98878637	1000	+	.	gene_id "MSTRG.178066"; transcript_id "MSTRG.178066.127"; exon_number "1";
chr7	StringTie	exon	98881090	98881250	1000	+	.	gene_id "MSTRG.178066"; transcript_id "MSTRG.178066.127"; exon_number "2";
chr7	StringTie	exon	98881975	98882024	1000	+	.	gene_id "MSTRG.178066"; transcript_id "MSTRG.178066.127"; exon_number "3";
chr7	StringTie	exon	98890335	98890445	1000	+	.	gene_id "MSTRG.178066"; transcript_id "MSTRG.178066.127"; exon_number "4";
chr7	StringTie	exon	98892424	98892528	1000	+	.	gene_id "MSTRG.178066"; transcript_id "MSTRG.178066.127"; exon_number "5";
chr7	StringTie	exon	98893798	98893881	1000	+	.	gene_id "MSTRG.178066"; transcript_id "MSTRG.178066.127"; exon_number "6";
chr7	StringTie	exon	98895764	98895820	1000	+	.	gene_id "MSTRG.178066"; transcript_id "MSTRG.178066.127"; exon_number "7";
chr7	StringTie	exon	98897741	98897866	1000	+	.	gene_id "MSTRG.178066"; transcript_id "MSTRG.178066.127"; exon_number "8";
chr7	StringTie	exon	98899422	98899499	1000	+	.	gene_id "MSTRG.178066"; transcript_id "MSTRG.178066.127"; exon_number "9";
chr7	StringTie	exon	98899679	98899767	1000	+	.	gene_id "MSTRG.178066"; transcript_id "MSTRG.178066.127"; exon_number "10";
chr7	StringTie	exon	98900624	98900720	1000	+	.	gene_id "MSTRG.178066"; transcript_id "MSTRG.178066.127"; exon_number "11";
chr7	StringTie	exon	98903379	98903517	1000	+	.	gene_id "MSTRG.178066"; transcript_id "MSTRG.178066.127"; exon_number "12";
chr7	StringTie	exon	98906177	98906255	1000	+	.	gene_id "MSTRG.178066"; transcript_id "MSTRG.178066.127"; exon_number "13";
chr7	StringTie	exon	98908728	98908962	1000	+	.	gene_id "MSTRG.178066"; transcript_id "MSTRG.178066.127"; exon_number "14";
chr7	StringTie	exon	98910056	98910419	1000	+	.	gene_id "MSTRG.178066"; transcript_id "MSTRG.178066.127"; exon_number "15";
chr7	StringTie	exon	98910510	98910607	1000	+	.	gene_id "MSTRG.178066"; transcript_id "MSTRG.178066.127"; exon_number "16";
chr7	StringTie	exon	98911077	98911271	1000	+	.	gene_id "MSTRG.178066"; transcript_id "MSTRG.178066.127"; exon_number "17";
chr7	StringTie	exon	98912022	98912213	1000	+	.	gene_id "MSTRG.178066"; transcript_id "MSTRG.178066.127"; exon_number "18";
chr7	StringTie	exon	98915723	98915888	1000	+	.	gene_id "MSTRG.178066"; transcript_id "MSTRG.178066.127"; exon_number "19";
chr7	StringTie	exon	98917423	98917679	1000	+	.	gene_id "MSTRG.178066"; transcript_id "MSTRG.178066.127"; exon_number "20";
chr7	StringTie	exon	98921753	98921953	1000	+	.	gene_id "MSTRG.178066"; transcript_id "MSTRG.178066.127"; exon_number "21";
chr7	StringTie	exon	98925112	98925263	1000	+	.	gene_id "MSTRG.178066"; transcript_id "MSTRG.178066.127"; exon_number "22";
chr7	StringTie	exon	98927167	98927366	1000	+	.	gene_id "MSTRG.178066"; transcript_id "MSTRG.178066.127"; exon_number "23";
chr7	StringTie	exon	98929989	98930206	1000	+	.	gene_id "MSTRG.178066"; transcript_id "MSTRG.178066.127"; exon_number "24";
chr7	StringTie	exon	98930633	98930830	1000	+	.	gene_id "MSTRG.178066"; transcript_id "MSTRG.178066.127"; exon_number "25";
chr7	StringTie	exon	98931405	98931665	1000	+	.	gene_id "MSTRG.178066"; transcript_id "MSTRG.178066.127"; exon_number "26";
chr7	StringTie	exon	98933241	98933402	1000	+	.	gene_id "MSTRG.178066"; transcript_id "MSTRG.178066.127"; exon_number "27";
chr7	StringTie	exon	98935579	98935675	1000	+	.	gene_id "MSTRG.178066"; transcript_id "MSTRG.178066.127"; exon_number "28";
chr7	StringTie	exon	98937156	98937277	1000	+	.	gene_id "MSTRG.178066"; transcript_id "MSTRG.178066.127"; exon_number "29";
chr7	StringTie	exon	98937650	98937820	1000	+	.	gene_id "MSTRG.178066"; transcript_id "MSTRG.178066.127"; exon_number "30";
chr7	StringTie	exon	98942949	98943017	1000	+	.	gene_id "MSTRG.178066"; transcript_id "MSTRG.178066.127"; exon_number "31";
chr7	StringTie	exon	98945747	98945800	1000	+	.	gene_id "MSTRG.178066"; transcript_id "MSTRG.178066.127"; exon_number "32";
chr7	StringTie	exon	98945930	98945950	1000	+	.	gene_id "MSTRG.178066"; transcript_id "MSTRG.178066.127"; exon_number "33";
chr7	StringTie	exon	98948221	98948340	1000	+	.	gene_id "MSTRG.178066"; transcript_id "MSTRG.178066.127"; exon_number "34";
chr7	StringTie	exon	98948566	98948685	1000	+	.	gene_id "MSTRG.178066"; transcript_id "MSTRG.178066.127"; exon_number "35";
chr7	StringTie	exon	98949417	98949581	1000	+	.	gene_id "MSTRG.178066"; transcript_id "MSTRG.178066.127"; exon_number "36";
chr7	StringTie	exon	98949660	98949841	1000	+	.	gene_id "MSTRG.178066"; transcript_id "MSTRG.178066.127"; exon_number "37";
chr7	StringTie	exon	98950064	98950262	1000	+	.	gene_id "MSTRG.178066"; transcript_id "MSTRG.178066.127"; exon_number "38";
chr7	StringTie	exon	98950876	98951004	1000	+	.	gene_id "MSTRG.178066"; transcript_id "MSTRG.178066.127"; exon_number "39";
chr7	StringTie	exon	98953167	98953433	1000	+	.	gene_id "MSTRG.178066"; transcript_id "MSTRG.178066.127"; exon_number "40";
chr7	StringTie	exon	98955098	98955304	1000	+	.	gene_id "MSTRG.178066"; transcript_id "MSTRG.178066.127"; exon_number "41";
chr7	StringTie	exon	98956146	98956304	1000	+	.	gene_id "MSTRG.178066"; transcript_id "MSTRG.178066.127"; exon_number "42";
chr7	StringTie	exon	98956399	98956533	1000	+	.	gene_id "MSTRG.178066"; transcript_id "MSTRG.178066.127"; exon_number "43";
chr7	StringTie	exon	98957981	98958091	1000	+	.	gene_id "MSTRG.178066"; transcript_id "MSTRG.178066.127"; exon_number "44";
chr7	StringTie	exon	98959344	98959490	1000	+	.	gene_id "MSTRG.178066"; transcript_id "MSTRG.178066.127"; exon_number "45";
chr7	StringTie	exon	98961264	98961474	1000	+	.	gene_id "MSTRG.178066"; transcript_id "MSTRG.178066.127"; exon_number "46";
chr7	StringTie	exon	98962302	98962427	1000	+	.	gene_id "MSTRG.178066"; transcript_id "MSTRG.178066.127"; exon_number "47";
chr7	StringTie	exon	98964629	98964775	1000	+	.	gene_id "MSTRG.178066"; transcript_id "MSTRG.178066.127"; exon_number "48";
chr7	StringTie	exon	98965696	98965895	1000	+	.	gene_id "MSTRG.178066"; transcript_id "MSTRG.178066.127"; exon_number "49";
chr7	StringTie	exon	98967041	98967162	1000	+	.	gene_id "MSTRG.178066"; transcript_id "MSTRG.178066.127"; exon_number "50";
chr7	StringTie	exon	98967485	98967698	1000	+	.	gene_id "MSTRG.178066"; transcript_id "MSTRG.178066.127"; exon_number "51";
chr7	StringTie	exon	98970112	98970291	1000	+	.	gene_id "MSTRG.178066"; transcript_id "MSTRG.178066.127"; exon_number "52";
chr7	StringTie	exon	98971799	98971945	1000	+	.	gene_id "MSTRG.178066"; transcript_id "MSTRG.178066.127"; exon_number "53";
chr7	StringTie	exon	98976149	98976268	1000	+	.	gene_id "MSTRG.178066"; transcript_id "MSTRG.178066.127"; exon_number "54";
chr7	StringTie	exon	98976483	98976770	1000	+	.	gene_id "MSTRG.178066"; transcript_id "MSTRG.178066.127"; exon_number "55";
chr7	StringTie	exon	98976939	98977076	1000	+	.	gene_id "MSTRG.178066"; transcript_id "MSTRG.178066.127"; exon_number "56";
chr7	StringTie	exon	98978211	98978323	1000	+	.	gene_id "MSTRG.178066"; transcript_id "MSTRG.178066.127"; exon_number "57";
chr7	StringTie	exon	98978769	98978904	1000	+	.	gene_id "MSTRG.178066"; transcript_id "MSTRG.178066.127"; exon_number "58";
chr7	StringTie	exon	98981769	98981960	1000	+	.	gene_id "MSTRG.178066"; transcript_id "MSTRG.178066.127"; exon_number "59";
chr7	StringTie	exon	98983264	98983492	1000	+	.	gene_id "MSTRG.178066"; transcript_id "MSTRG.178066.127"; exon_number "60";
chr7	StringTie	exon	98984093	98984358	1000	+	.	gene_id "MSTRG.178066"; transcript_id "MSTRG.178066.127"; exon_number "61";
chr7	StringTie	exon	98984944	98985044	1000	+	.	gene_id "MSTRG.178066"; transcript_id "MSTRG.178066.127"; exon_number "62";
chr7	StringTie	exon	98988765	98988966	1000	+	.	gene_id "MSTRG.178066"; transcript_id "MSTRG.178066.127"; exon_number "63";
chr7	StringTie	exon	98990455	98990619	1000	+	.	gene_id "MSTRG.178066"; transcript_id "MSTRG.178066.127"; exon_number "64";
chr7	StringTie	exon	98992137	98992227	1000	+	.	gene_id "MSTRG.178066"; transcript_id "MSTRG.178066.127"; exon_number "65";
chr7	StringTie	exon	98993538	98993737	1000	+	.	gene_id "MSTRG.178066"; transcript_id "MSTRG.178066.127"; exon_number "66";
chr7	StringTie	exon	98994587	98994848	1000	+	.	gene_id "MSTRG.178066"; transcript_id "MSTRG.178066.127"; exon_number "67";
chr7	StringTie	exon	99004190	99004415	1000	+	.	gene_id "MSTRG.178066"; transcript_id "MSTRG.178066.127"; exon_number "68";
chr7	StringTie	exon	99005131	99005348	1000	+	.	gene_id "MSTRG.178066"; transcript_id "MSTRG.178066.127"; exon_number "69";
chr7	StringTie	exon	99008377	99008561	1000	+	.	gene_id "MSTRG.178066"; transcript_id "MSTRG.178066.127"; exon_number "70";
chr7	StringTie	exon	99011052	99011255	1000	+	.	gene_id "MSTRG.178066"; transcript_id "MSTRG.178066.127"; exon_number "71";
chr7	StringTie	exon	99011341	99011535	1000	+	.	gene_id "MSTRG.178066"; transcript_id "MSTRG.178066.127"; exon_number "72";
chr7	StringTie	exon	99012071	99014955	1000	+	.	gene_id "MSTRG.178066"; transcript_id "MSTRG.178066.127"; exon_number "73";
chr7	StringTie	exon	99030595	99030757	1000	+	.	gene_id "MSTRG.178066"; transcript_id "MSTRG.178066.127"; exon_number "74";
chr7	StringTie	exon	99030885	99031000	1000	+	.	gene_id "MSTRG.178066"; transcript_id "MSTRG.178066.127"; exon_number "75";
chr7	StringTie	exon	99031345	99031465	1000	+	.	gene_id "MSTRG.178066"; transcript_id "MSTRG.178066.127"; exon_number "76";
chr7	StringTie	exon	99032894	99033039	1000	+	.	gene_id "MSTRG.178066"; transcript_id "MSTRG.178066.127"; exon_number "77";
chr7	StringTie	exon	99045542	99045792	1000	+	.	gene_id "MSTRG.178066"; transcript_id "MSTRG.178066.127"; exon_number "78";
chr7	StringTie	exon	99047655	99049018	1000	+	.	gene_id "MSTRG.178066"; transcript_id "MSTRG.178066.127"; exon_number "79";
chr7	StringTie	transcript	98878551	99050917	1000	+	.	gene_id "MSTRG.178066"; transcript_id "MSTRG.178066.128";
chr7	StringTie	exon	98878551	98878637	1000	+	.	gene_id "MSTRG.178066"; transcript_id "MSTRG.178066.128"; exon_number "1";
chr7	StringTie	exon	98881090	98881250	1000	+	.	gene_id "MSTRG.178066"; transcript_id "MSTRG.178066.128"; exon_number "2";
chr7	StringTie	exon	98881975	98882024	1000	+	.	gene_id "MSTRG.178066"; transcript_id "MSTRG.178066.128"; exon_number "3";
chr7	StringTie	exon	98890335	98890445	1000	+	.	gene_id "MSTRG.178066"; transcript_id "MSTRG.178066.128"; exon_number "4";
chr7	StringTie	exon	98892424	98892528	1000	+	.	gene_id "MSTRG.178066"; transcript_id "MSTRG.178066.128"; exon_number "5";
chr7	StringTie	exon	98893798	98893881	1000	+	.	gene_id "MSTRG.178066"; transcript_id "MSTRG.178066.128"; exon_number "6";
chr7	StringTie	exon	98895764	98895820	1000	+	.	gene_id "MSTRG.178066"; transcript_id "MSTRG.178066.128"; exon_number "7";
chr7	StringTie	exon	98897741	98897866	1000	+	.	gene_id "MSTRG.178066"; transcript_id "MSTRG.178066.128"; exon_number "8";
chr7	StringTie	exon	98899422	98899499	1000	+	.	gene_id "MSTRG.178066"; transcript_id "MSTRG.178066.128"; exon_number "9";
chr7	StringTie	exon	98899679	98899767	1000	+	.	gene_id "MSTRG.178066"; transcript_id "MSTRG.178066.128"; exon_number "10";
chr7	StringTie	exon	98900624	98900720	1000	+	.	gene_id "MSTRG.178066"; transcript_id "MSTRG.178066.128"; exon_number "11";
chr7	StringTie	exon	98903379	98903517	1000	+	.	gene_id "MSTRG.178066"; transcript_id "MSTRG.178066.128"; exon_number "12";
chr7	StringTie	exon	98906177	98906255	1000	+	.	gene_id "MSTRG.178066"; transcript_id "MSTRG.178066.128"; exon_number "13";
chr7	StringTie	exon	98908728	98908962	1000	+	.	gene_id "MSTRG.178066"; transcript_id "MSTRG.178066.128"; exon_number "14";
chr7	StringTie	exon	98910056	98910419	1000	+	.	gene_id "MSTRG.178066"; transcript_id "MSTRG.178066.128"; exon_number "15";
chr7	StringTie	exon	98910510	98910607	1000	+	.	gene_id "MSTRG.178066"; transcript_id "MSTRG.178066.128"; exon_number "16";
chr7	StringTie	exon	98911077	98911271	1000	+	.	gene_id "MSTRG.178066"; transcript_id "MSTRG.178066.128"; exon_number "17";
chr7	StringTie	exon	98912022	98912213	1000	+	.	gene_id "MSTRG.178066"; transcript_id "MSTRG.178066.128"; exon_number "18";
chr7	StringTie	exon	98915723	98915888	1000	+	.	gene_id "MSTRG.178066"; transcript_id "MSTRG.178066.128"; exon_number "19";
chr7	StringTie	exon	98917423	98917679	1000	+	.	gene_id "MSTRG.178066"; transcript_id "MSTRG.178066.128"; exon_number "20";
chr7	StringTie	exon	98921753	98921953	1000	+	.	gene_id "MSTRG.178066"; transcript_id "MSTRG.178066.128"; exon_number "21";
chr7	StringTie	exon	98925112	98925263	1000	+	.	gene_id "MSTRG.178066"; transcript_id "MSTRG.178066.128"; exon_number "22";
chr7	StringTie	exon	98927167	98927366	1000	+	.	gene_id "MSTRG.178066"; transcript_id "MSTRG.178066.128"; exon_number "23";
chr7	StringTie	exon	98929989	98930206	1000	+	.	gene_id "MSTRG.178066"; transcript_id "MSTRG.178066.128"; exon_number "24";
chr7	StringTie	exon	98930633	98930830	1000	+	.	gene_id "MSTRG.178066"; transcript_id "MSTRG.178066.128"; exon_number "25";
chr7	StringTie	exon	98931405	98931665	1000	+	.	gene_id "MSTRG.178066"; transcript_id "MSTRG.178066.128"; exon_number "26";
chr7	StringTie	exon	98933241	98933402	1000	+	.	gene_id "MSTRG.178066"; transcript_id "MSTRG.178066.128"; exon_number "27";
chr7	StringTie	exon	98935579	98935675	1000	+	.	gene_id "MSTRG.178066"; transcript_id "MSTRG.178066.128"; exon_number "28";
chr7	StringTie	exon	98937156	98937277	1000	+	.	gene_id "MSTRG.178066"; transcript_id "MSTRG.178066.128"; exon_number "29";
chr7	StringTie	exon	98937650	98937820	1000	+	.	gene_id "MSTRG.178066"; transcript_id "MSTRG.178066.128"; exon_number "30";
chr7	StringTie	exon	98942949	98943017	1000	+	.	gene_id "MSTRG.178066"; transcript_id "MSTRG.178066.128"; exon_number "31";
chr7	StringTie	exon	98948221	98948340	1000	+	.	gene_id "MSTRG.178066"; transcript_id "MSTRG.178066.128"; exon_number "32";
chr7	StringTie	exon	98948566	98948685	1000	+	.	gene_id "MSTRG.178066"; transcript_id "MSTRG.178066.128"; exon_number "33";
chr7	StringTie	exon	98949417	98949581	1000	+	.	gene_id "MSTRG.178066"; transcript_id "MSTRG.178066.128"; exon_number "34";
chr7	StringTie	exon	98949660	98949841	1000	+	.	gene_id "MSTRG.178066"; transcript_id "MSTRG.178066.128"; exon_number "35";
chr7	StringTie	exon	98950064	98950262	1000	+	.	gene_id "MSTRG.178066"; transcript_id "MSTRG.178066.128"; exon_number "36";
chr7	StringTie	exon	98950876	98951004	1000	+	.	gene_id "MSTRG.178066"; transcript_id "MSTRG.178066.128"; exon_number "37";
chr7	StringTie	exon	98953167	98953433	1000	+	.	gene_id "MSTRG.178066"; transcript_id "MSTRG.178066.128"; exon_number "38";
chr7	StringTie	exon	98955098	98955304	1000	+	.	gene_id "MSTRG.178066"; transcript_id "MSTRG.178066.128"; exon_number "39";
chr7	StringTie	exon	98956146	98956304	1000	+	.	gene_id "MSTRG.178066"; transcript_id "MSTRG.178066.128"; exon_number "40";
chr7	StringTie	exon	98956399	98956533	1000	+	.	gene_id "MSTRG.178066"; transcript_id "MSTRG.178066.128"; exon_number "41";
chr7	StringTie	exon	98957981	98958091	1000	+	.	gene_id "MSTRG.178066"; transcript_id "MSTRG.178066.128"; exon_number "42";
chr7	StringTie	exon	98959344	98959490	1000	+	.	gene_id "MSTRG.178066"; transcript_id "MSTRG.178066.128"; exon_number "43";
chr7	StringTie	exon	98961261	98961474	1000	+	.	gene_id "MSTRG.178066"; transcript_id "MSTRG.178066.128"; exon_number "44";
chr7	StringTie	exon	98962302	98962427	1000	+	.	gene_id "MSTRG.178066"; transcript_id "MSTRG.178066.128"; exon_number "45";
chr7	StringTie	exon	98964629	98964775	1000	+	.	gene_id "MSTRG.178066"; transcript_id "MSTRG.178066.128"; exon_number "46";
chr7	StringTie	exon	98965696	98965895	1000	+	.	gene_id "MSTRG.178066"; transcript_id "MSTRG.178066.128"; exon_number "47";
chr7	StringTie	exon	98967041	98967162	1000	+	.	gene_id "MSTRG.178066"; transcript_id "MSTRG.178066.128"; exon_number "48";
chr7	StringTie	exon	98967485	98967698	1000	+	.	gene_id "MSTRG.178066"; transcript_id "MSTRG.178066.128"; exon_number "49";
chr7	StringTie	exon	98970112	98970291	1000	+	.	gene_id "MSTRG.178066"; transcript_id "MSTRG.178066.128"; exon_number "50";
chr7	StringTie	exon	98971799	98971945	1000	+	.	gene_id "MSTRG.178066"; transcript_id "MSTRG.178066.128"; exon_number "51";
chr7	StringTie	exon	98976149	98976268	1000	+	.	gene_id "MSTRG.178066"; transcript_id "MSTRG.178066.128"; exon_number "52";
chr7	StringTie	exon	98976483	98976770	1000	+	.	gene_id "MSTRG.178066"; transcript_id "MSTRG.178066.128"; exon_number "53";
chr7	StringTie	exon	98976939	98977076	1000	+	.	gene_id "MSTRG.178066"; transcript_id "MSTRG.178066.128"; exon_number "54";
chr7	StringTie	exon	98978211	98978323	1000	+	.	gene_id "MSTRG.178066"; transcript_id "MSTRG.178066.128"; exon_number "55";
chr7	StringTie	exon	98978769	98978904	1000	+	.	gene_id "MSTRG.178066"; transcript_id "MSTRG.178066.128"; exon_number "56";
chr7	StringTie	exon	98981769	98981960	1000	+	.	gene_id "MSTRG.178066"; transcript_id "MSTRG.178066.128"; exon_number "57";
chr7	StringTie	exon	98983264	98983492	1000	+	.	gene_id "MSTRG.178066"; transcript_id "MSTRG.178066.128"; exon_number "58";
chr7	StringTie	exon	98984093	98984358	1000	+	.	gene_id "MSTRG.178066"; transcript_id "MSTRG.178066.128"; exon_number "59";
chr7	StringTie	exon	98984944	98985044	1000	+	.	gene_id "MSTRG.178066"; transcript_id "MSTRG.178066.128"; exon_number "60";
chr7	StringTie	exon	98988765	98988966	1000	+	.	gene_id "MSTRG.178066"; transcript_id "MSTRG.178066.128"; exon_number "61";
chr7	StringTie	exon	98990455	98990619	1000	+	.	gene_id "MSTRG.178066"; transcript_id "MSTRG.178066.128"; exon_number "62";
chr7	StringTie	exon	98992137	98992227	1000	+	.	gene_id "MSTRG.178066"; transcript_id "MSTRG.178066.128"; exon_number "63";
chr7	StringTie	exon	98993538	98993737	1000	+	.	gene_id "MSTRG.178066"; transcript_id "MSTRG.178066.128"; exon_number "64";
chr7	StringTie	exon	98994587	98994848	1000	+	.	gene_id "MSTRG.178066"; transcript_id "MSTRG.178066.128"; exon_number "65";
chr7	StringTie	exon	99004190	99004415	1000	+	.	gene_id "MSTRG.178066"; transcript_id "MSTRG.178066.128"; exon_number "66";
chr7	StringTie	exon	99005131	99005348	1000	+	.	gene_id "MSTRG.178066"; transcript_id "MSTRG.178066.128"; exon_number "67";
chr7	StringTie	exon	99008377	99008561	1000	+	.	gene_id "MSTRG.178066"; transcript_id "MSTRG.178066.128"; exon_number "68";
chr7	StringTie	exon	99011052	99011255	1000	+	.	gene_id "MSTRG.178066"; transcript_id "MSTRG.178066.128"; exon_number "69";
chr7	StringTie	exon	99011341	99011535	1000	+	.	gene_id "MSTRG.178066"; transcript_id "MSTRG.178066.128"; exon_number "70";
chr7	StringTie	exon	99012071	99014955	1000	+	.	gene_id "MSTRG.178066"; transcript_id "MSTRG.178066.128"; exon_number "71";
chr7	StringTie	exon	99030595	99030764	1000	+	.	gene_id "MSTRG.178066"; transcript_id "MSTRG.178066.128"; exon_number "72";
chr7	StringTie	exon	99030885	99031000	1000	+	.	gene_id "MSTRG.178066"; transcript_id "MSTRG.178066.128"; exon_number "73";
chr7	StringTie	exon	99031345	99031465	1000	+	.	gene_id "MSTRG.178066"; transcript_id "MSTRG.178066.128"; exon_number "74";
chr7	StringTie	exon	99032894	99033039	1000	+	.	gene_id "MSTRG.178066"; transcript_id "MSTRG.178066.128"; exon_number "75";
chr7	StringTie	exon	99039943	99040122	1000	+	.	gene_id "MSTRG.178066"; transcript_id "MSTRG.178066.128"; exon_number "76";
chr7	StringTie	exon	99047655	99050917	1000	+	.	gene_id "MSTRG.178066"; transcript_id "MSTRG.178066.128"; exon_number "77";
chr7	StringTie	transcript	98878551	99049361	1000	+	.	gene_id "MSTRG.178066"; transcript_id "MSTRG.178066.129";
chr7	StringTie	exon	98878551	98878637	1000	+	.	gene_id "MSTRG.178066"; transcript_id "MSTRG.178066.129"; exon_number "1";
chr7	StringTie	exon	98881090	98881250	1000	+	.	gene_id "MSTRG.178066"; transcript_id "MSTRG.178066.129"; exon_number "2";
chr7	StringTie	exon	98881975	98882024	1000	+	.	gene_id "MSTRG.178066"; transcript_id "MSTRG.178066.129"; exon_number "3";
chr7	StringTie	exon	98890335	98890445	1000	+	.	gene_id "MSTRG.178066"; transcript_id "MSTRG.178066.129"; exon_number "4";
chr7	StringTie	exon	98892424	98892528	1000	+	.	gene_id "MSTRG.178066"; transcript_id "MSTRG.178066.129"; exon_number "5";
chr7	StringTie	exon	98893798	98893881	1000	+	.	gene_id "MSTRG.178066"; transcript_id "MSTRG.178066.129"; exon_number "6";
chr7	StringTie	exon	98895764	98895820	1000	+	.	gene_id "MSTRG.178066"; transcript_id "MSTRG.178066.129"; exon_number "7";
chr7	StringTie	exon	98897741	98897866	1000	+	.	gene_id "MSTRG.178066"; transcript_id "MSTRG.178066.129"; exon_number "8";
chr7	StringTie	exon	98899422	98899499	1000	+	.	gene_id "MSTRG.178066"; transcript_id "MSTRG.178066.129"; exon_number "9";
chr7	StringTie	exon	98899679	98899767	1000	+	.	gene_id "MSTRG.178066"; transcript_id "MSTRG.178066.129"; exon_number "10";
chr7	StringTie	exon	98900624	98900720	1000	+	.	gene_id "MSTRG.178066"; transcript_id "MSTRG.178066.129"; exon_number "11";
chr7	StringTie	exon	98903379	98903517	1000	+	.	gene_id "MSTRG.178066"; transcript_id "MSTRG.178066.129"; exon_number "12";
chr7	StringTie	exon	98906177	98906255	1000	+	.	gene_id "MSTRG.178066"; transcript_id "MSTRG.178066.129"; exon_number "13";
chr7	StringTie	exon	98908728	98908962	1000	+	.	gene_id "MSTRG.178066"; transcript_id "MSTRG.178066.129"; exon_number "14";
chr7	StringTie	exon	98910056	98910419	1000	+	.	gene_id "MSTRG.178066"; transcript_id "MSTRG.178066.129"; exon_number "15";
chr7	StringTie	exon	98910510	98910607	1000	+	.	gene_id "MSTRG.178066"; transcript_id "MSTRG.178066.129"; exon_number "16";
chr7	StringTie	exon	98911077	98911271	1000	+	.	gene_id "MSTRG.178066"; transcript_id "MSTRG.178066.129"; exon_number "17";
chr7	StringTie	exon	98912022	98912213	1000	+	.	gene_id "MSTRG.178066"; transcript_id "MSTRG.178066.129"; exon_number "18";
chr7	StringTie	exon	98915723	98915831	1000	+	.	gene_id "MSTRG.178066"; transcript_id "MSTRG.178066.129"; exon_number "19";
chr7	StringTie	exon	98917423	98917679	1000	+	.	gene_id "MSTRG.178066"; transcript_id "MSTRG.178066.129"; exon_number "20";
chr7	StringTie	exon	98921753	98921953	1000	+	.	gene_id "MSTRG.178066"; transcript_id "MSTRG.178066.129"; exon_number "21";
chr7	StringTie	exon	98925112	98925263	1000	+	.	gene_id "MSTRG.178066"; transcript_id "MSTRG.178066.129"; exon_number "22";
chr7	StringTie	exon	98927167	98927366	1000	+	.	gene_id "MSTRG.178066"; transcript_id "MSTRG.178066.129"; exon_number "23";
chr7	StringTie	exon	98929989	98930206	1000	+	.	gene_id "MSTRG.178066"; transcript_id "MSTRG.178066.129"; exon_number "24";
chr7	StringTie	exon	98930633	98930830	1000	+	.	gene_id "MSTRG.178066"; transcript_id "MSTRG.178066.129"; exon_number "25";
chr7	StringTie	exon	98931405	98931665	1000	+	.	gene_id "MSTRG.178066"; transcript_id "MSTRG.178066.129"; exon_number "26";
chr7	StringTie	exon	98933241	98933402	1000	+	.	gene_id "MSTRG.178066"; transcript_id "MSTRG.178066.129"; exon_number "27";
chr7	StringTie	exon	98935579	98935675	1000	+	.	gene_id "MSTRG.178066"; transcript_id "MSTRG.178066.129"; exon_number "28";
chr7	StringTie	exon	98937156	98937277	1000	+	.	gene_id "MSTRG.178066"; transcript_id "MSTRG.178066.129"; exon_number "29";
chr7	StringTie	exon	98937650	98937820	1000	+	.	gene_id "MSTRG.178066"; transcript_id "MSTRG.178066.129"; exon_number "30";
chr7	StringTie	exon	98942949	98943017	1000	+	.	gene_id "MSTRG.178066"; transcript_id "MSTRG.178066.129"; exon_number "31";
chr7	StringTie	exon	98948221	98948340	1000	+	.	gene_id "MSTRG.178066"; transcript_id "MSTRG.178066.129"; exon_number "32";
chr7	StringTie	exon	98948566	98948685	1000	+	.	gene_id "MSTRG.178066"; transcript_id "MSTRG.178066.129"; exon_number "33";
chr7	StringTie	exon	98949417	98949581	1000	+	.	gene_id "MSTRG.178066"; transcript_id "MSTRG.178066.129"; exon_number "34";
chr7	StringTie	exon	98949660	98949841	1000	+	.	gene_id "MSTRG.178066"; transcript_id "MSTRG.178066.129"; exon_number "35";
chr7	StringTie	exon	98950064	98950262	1000	+	.	gene_id "MSTRG.178066"; transcript_id "MSTRG.178066.129"; exon_number "36";
chr7	StringTie	exon	98950876	98951004	1000	+	.	gene_id "MSTRG.178066"; transcript_id "MSTRG.178066.129"; exon_number "37";
chr7	StringTie	exon	98953167	98953433	1000	+	.	gene_id "MSTRG.178066"; transcript_id "MSTRG.178066.129"; exon_number "38";
chr7	StringTie	exon	98955098	98955304	1000	+	.	gene_id "MSTRG.178066"; transcript_id "MSTRG.178066.129"; exon_number "39";
chr7	StringTie	exon	98956146	98956304	1000	+	.	gene_id "MSTRG.178066"; transcript_id "MSTRG.178066.129"; exon_number "40";
chr7	StringTie	exon	98956399	98956533	1000	+	.	gene_id "MSTRG.178066"; transcript_id "MSTRG.178066.129"; exon_number "41";
chr7	StringTie	exon	98957981	98958091	1000	+	.	gene_id "MSTRG.178066"; transcript_id "MSTRG.178066.129"; exon_number "42";
chr7	StringTie	exon	98959344	98959490	1000	+	.	gene_id "MSTRG.178066"; transcript_id "MSTRG.178066.129"; exon_number "43";
chr7	StringTie	exon	98961261	98961474	1000	+	.	gene_id "MSTRG.178066"; transcript_id "MSTRG.178066.129"; exon_number "44";
chr7	StringTie	exon	98962302	98962427	1000	+	.	gene_id "MSTRG.178066"; transcript_id "MSTRG.178066.129"; exon_number "45";
chr7	StringTie	exon	98964629	98964775	1000	+	.	gene_id "MSTRG.178066"; transcript_id "MSTRG.178066.129"; exon_number "46";
chr7	StringTie	exon	98965696	98965895	1000	+	.	gene_id "MSTRG.178066"; transcript_id "MSTRG.178066.129"; exon_number "47";
chr7	StringTie	exon	98967041	98967162	1000	+	.	gene_id "MSTRG.178066"; transcript_id "MSTRG.178066.129"; exon_number "48";
chr7	StringTie	exon	98967485	98967698	1000	+	.	gene_id "MSTRG.178066"; transcript_id "MSTRG.178066.129"; exon_number "49";
chr7	StringTie	exon	98970112	98970291	1000	+	.	gene_id "MSTRG.178066"; transcript_id "MSTRG.178066.129"; exon_number "50";
chr7	StringTie	exon	98971799	98971945	1000	+	.	gene_id "MSTRG.178066"; transcript_id "MSTRG.178066.129"; exon_number "51";
chr7	StringTie	exon	98976149	98976268	1000	+	.	gene_id "MSTRG.178066"; transcript_id "MSTRG.178066.129"; exon_number "52";
chr7	StringTie	exon	98976483	98976770	1000	+	.	gene_id "MSTRG.178066"; transcript_id "MSTRG.178066.129"; exon_number "53";
chr7	StringTie	exon	98976939	98977076	1000	+	.	gene_id "MSTRG.178066"; transcript_id "MSTRG.178066.129"; exon_number "54";
chr7	StringTie	exon	98978211	98978323	1000	+	.	gene_id "MSTRG.178066"; transcript_id "MSTRG.178066.129"; exon_number "55";
chr7	StringTie	exon	98978769	98978904	1000	+	.	gene_id "MSTRG.178066"; transcript_id "MSTRG.178066.129"; exon_number "56";
chr7	StringTie	exon	98981769	98981960	1000	+	.	gene_id "MSTRG.178066"; transcript_id "MSTRG.178066.129"; exon_number "57";
chr7	StringTie	exon	98983264	98983459	1000	+	.	gene_id "MSTRG.178066"; transcript_id "MSTRG.178066.129"; exon_number "58";
chr7	StringTie	exon	98984093	98984358	1000	+	.	gene_id "MSTRG.178066"; transcript_id "MSTRG.178066.129"; exon_number "59";
chr7	StringTie	exon	98984944	98985044	1000	+	.	gene_id "MSTRG.178066"; transcript_id "MSTRG.178066.129"; exon_number "60";
chr7	StringTie	exon	98988765	98988966	1000	+	.	gene_id "MSTRG.178066"; transcript_id "MSTRG.178066.129"; exon_number "61";
chr7	StringTie	exon	98990455	98990619	1000	+	.	gene_id "MSTRG.178066"; transcript_id "MSTRG.178066.129"; exon_number "62";
chr7	StringTie	exon	98992137	98992227	1000	+	.	gene_id "MSTRG.178066"; transcript_id "MSTRG.178066.129"; exon_number "63";
chr7	StringTie	exon	98993538	98993737	1000	+	.	gene_id "MSTRG.178066"; transcript_id "MSTRG.178066.129"; exon_number "64";
chr7	StringTie	exon	98994587	98994848	1000	+	.	gene_id "MSTRG.178066"; transcript_id "MSTRG.178066.129"; exon_number "65";
chr7	StringTie	exon	99004190	99004415	1000	+	.	gene_id "MSTRG.178066"; transcript_id "MSTRG.178066.129"; exon_number "66";
chr7	StringTie	exon	99005131	99005348	1000	+	.	gene_id "MSTRG.178066"; transcript_id "MSTRG.178066.129"; exon_number "67";
chr7	StringTie	exon	99008377	99008561	1000	+	.	gene_id "MSTRG.178066"; transcript_id "MSTRG.178066.129"; exon_number "68";
chr7	StringTie	exon	99011052	99011255	1000	+	.	gene_id "MSTRG.178066"; transcript_id "MSTRG.178066.129"; exon_number "69";
chr7	StringTie	exon	99011341	99011535	1000	+	.	gene_id "MSTRG.178066"; transcript_id "MSTRG.178066.129"; exon_number "70";
chr7	StringTie	exon	99012071	99014955	1000	+	.	gene_id "MSTRG.178066"; transcript_id "MSTRG.178066.129"; exon_number "71";
chr7	StringTie	exon	99032894	99033039	1000	+	.	gene_id "MSTRG.178066"; transcript_id "MSTRG.178066.129"; exon_number "72";
chr7	StringTie	exon	99047655	99049361	1000	+	.	gene_id "MSTRG.178066"; transcript_id "MSTRG.178066.129"; exon_number "73";
chr7	StringTie	transcript	98877782	99071660	1000	+	.	gene_id "MSTRG.178066"; transcript_id "MSTRG.178066.13";
chr7	StringTie	exon	98877782	98878637	1000	+	.	gene_id "MSTRG.178066"; transcript_id "MSTRG.178066.13"; exon_number "1";
chr7	StringTie	exon	98881090	98881250	1000	+	.	gene_id "MSTRG.178066"; transcript_id "MSTRG.178066.13"; exon_number "2";
chr7	StringTie	exon	98881975	98882024	1000	+	.	gene_id "MSTRG.178066"; transcript_id "MSTRG.178066.13"; exon_number "3";
chr7	StringTie	exon	98890335	98890445	1000	+	.	gene_id "MSTRG.178066"; transcript_id "MSTRG.178066.13"; exon_number "4";
chr7	StringTie	exon	98892424	98892528	1000	+	.	gene_id "MSTRG.178066"; transcript_id "MSTRG.178066.13"; exon_number "5";
chr7	StringTie	exon	98893798	98893881	1000	+	.	gene_id "MSTRG.178066"; transcript_id "MSTRG.178066.13"; exon_number "6";
chr7	StringTie	exon	98895764	98895820	1000	+	.	gene_id "MSTRG.178066"; transcript_id "MSTRG.178066.13"; exon_number "7";
chr7	StringTie	exon	98897741	98897866	1000	+	.	gene_id "MSTRG.178066"; transcript_id "MSTRG.178066.13"; exon_number "8";
chr7	StringTie	exon	98899422	98899499	1000	+	.	gene_id "MSTRG.178066"; transcript_id "MSTRG.178066.13"; exon_number "9";
chr7	StringTie	exon	98899679	98899767	1000	+	.	gene_id "MSTRG.178066"; transcript_id "MSTRG.178066.13"; exon_number "10";
chr7	StringTie	exon	98900624	98900720	1000	+	.	gene_id "MSTRG.178066"; transcript_id "MSTRG.178066.13"; exon_number "11";
chr7	StringTie	exon	98903379	98903517	1000	+	.	gene_id "MSTRG.178066"; transcript_id "MSTRG.178066.13"; exon_number "12";
chr7	StringTie	exon	98906177	98906255	1000	+	.	gene_id "MSTRG.178066"; transcript_id "MSTRG.178066.13"; exon_number "13";
chr7	StringTie	exon	98908728	98908962	1000	+	.	gene_id "MSTRG.178066"; transcript_id "MSTRG.178066.13"; exon_number "14";
chr7	StringTie	exon	98910056	98910419	1000	+	.	gene_id "MSTRG.178066"; transcript_id "MSTRG.178066.13"; exon_number "15";
chr7	StringTie	exon	98910510	98910607	1000	+	.	gene_id "MSTRG.178066"; transcript_id "MSTRG.178066.13"; exon_number "16";
chr7	StringTie	exon	98911077	98911271	1000	+	.	gene_id "MSTRG.178066"; transcript_id "MSTRG.178066.13"; exon_number "17";
chr7	StringTie	exon	98912022	98912213	1000	+	.	gene_id "MSTRG.178066"; transcript_id "MSTRG.178066.13"; exon_number "18";
chr7	StringTie	exon	98915723	98915888	1000	+	.	gene_id "MSTRG.178066"; transcript_id "MSTRG.178066.13"; exon_number "19";
chr7	StringTie	exon	98917423	98917679	1000	+	.	gene_id "MSTRG.178066"; transcript_id "MSTRG.178066.13"; exon_number "20";
chr7	StringTie	exon	98921753	98921953	1000	+	.	gene_id "MSTRG.178066"; transcript_id "MSTRG.178066.13"; exon_number "21";
chr7	StringTie	exon	98925112	98925263	1000	+	.	gene_id "MSTRG.178066"; transcript_id "MSTRG.178066.13"; exon_number "22";
chr7	StringTie	exon	98927167	98927366	1000	+	.	gene_id "MSTRG.178066"; transcript_id "MSTRG.178066.13"; exon_number "23";
chr7	StringTie	exon	98929989	98930206	1000	+	.	gene_id "MSTRG.178066"; transcript_id "MSTRG.178066.13"; exon_number "24";
chr7	StringTie	exon	98930633	98930830	1000	+	.	gene_id "MSTRG.178066"; transcript_id "MSTRG.178066.13"; exon_number "25";
chr7	StringTie	exon	98931405	98931665	1000	+	.	gene_id "MSTRG.178066"; transcript_id "MSTRG.178066.13"; exon_number "26";
chr7	StringTie	exon	98933241	98933402	1000	+	.	gene_id "MSTRG.178066"; transcript_id "MSTRG.178066.13"; exon_number "27";
chr7	StringTie	exon	98935579	98935675	1000	+	.	gene_id "MSTRG.178066"; transcript_id "MSTRG.178066.13"; exon_number "28";
chr7	StringTie	exon	98937156	98937277	1000	+	.	gene_id "MSTRG.178066"; transcript_id "MSTRG.178066.13"; exon_number "29";
chr7	StringTie	exon	98937650	98937820	1000	+	.	gene_id "MSTRG.178066"; transcript_id "MSTRG.178066.13"; exon_number "30";
chr7	StringTie	exon	98942949	98943017	1000	+	.	gene_id "MSTRG.178066"; transcript_id "MSTRG.178066.13"; exon_number "31";
chr7	StringTie	exon	98948221	98948340	1000	+	.	gene_id "MSTRG.178066"; transcript_id "MSTRG.178066.13"; exon_number "32";
chr7	StringTie	exon	98948566	98948685	1000	+	.	gene_id "MSTRG.178066"; transcript_id "MSTRG.178066.13"; exon_number "33";
chr7	StringTie	exon	98949417	98949581	1000	+	.	gene_id "MSTRG.178066"; transcript_id "MSTRG.178066.13"; exon_number "34";
chr7	StringTie	exon	98949660	98949841	1000	+	.	gene_id "MSTRG.178066"; transcript_id "MSTRG.178066.13"; exon_number "35";
chr7	StringTie	exon	98950064	98950262	1000	+	.	gene_id "MSTRG.178066"; transcript_id "MSTRG.178066.13"; exon_number "36";
chr7	StringTie	exon	98950876	98951004	1000	+	.	gene_id "MSTRG.178066"; transcript_id "MSTRG.178066.13"; exon_number "37";
chr7	StringTie	exon	98953167	98953433	1000	+	.	gene_id "MSTRG.178066"; transcript_id "MSTRG.178066.13"; exon_number "38";
chr7	StringTie	exon	98955098	98955304	1000	+	.	gene_id "MSTRG.178066"; transcript_id "MSTRG.178066.13"; exon_number "39";
chr7	StringTie	exon	98956146	98956304	1000	+	.	gene_id "MSTRG.178066"; transcript_id "MSTRG.178066.13"; exon_number "40";
chr7	StringTie	exon	98956399	98956533	1000	+	.	gene_id "MSTRG.178066"; transcript_id "MSTRG.178066.13"; exon_number "41";
chr7	StringTie	exon	98957981	98958091	1000	+	.	gene_id "MSTRG.178066"; transcript_id "MSTRG.178066.13"; exon_number "42";
chr7	StringTie	exon	98959344	98959490	1000	+	.	gene_id "MSTRG.178066"; transcript_id "MSTRG.178066.13"; exon_number "43";
chr7	StringTie	exon	98961261	98961474	1000	+	.	gene_id "MSTRG.178066"; transcript_id "MSTRG.178066.13"; exon_number "44";
chr7	StringTie	exon	98962302	98962427	1000	+	.	gene_id "MSTRG.178066"; transcript_id "MSTRG.178066.13"; exon_number "45";
chr7	StringTie	exon	98964629	98964775	1000	+	.	gene_id "MSTRG.178066"; transcript_id "MSTRG.178066.13"; exon_number "46";
chr7	StringTie	exon	98965696	98965895	1000	+	.	gene_id "MSTRG.178066"; transcript_id "MSTRG.178066.13"; exon_number "47";
chr7	StringTie	exon	98967041	98967162	1000	+	.	gene_id "MSTRG.178066"; transcript_id "MSTRG.178066.13"; exon_number "48";
chr7	StringTie	exon	98967485	98967698	1000	+	.	gene_id "MSTRG.178066"; transcript_id "MSTRG.178066.13"; exon_number "49";
chr7	StringTie	exon	98970112	98970291	1000	+	.	gene_id "MSTRG.178066"; transcript_id "MSTRG.178066.13"; exon_number "50";
chr7	StringTie	exon	98971799	98971945	1000	+	.	gene_id "MSTRG.178066"; transcript_id "MSTRG.178066.13"; exon_number "51";
chr7	StringTie	exon	98976149	98976268	1000	+	.	gene_id "MSTRG.178066"; transcript_id "MSTRG.178066.13"; exon_number "52";
chr7	StringTie	exon	98976483	98976770	1000	+	.	gene_id "MSTRG.178066"; transcript_id "MSTRG.178066.13"; exon_number "53";
chr7	StringTie	exon	98976939	98977076	1000	+	.	gene_id "MSTRG.178066"; transcript_id "MSTRG.178066.13"; exon_number "54";
chr7	StringTie	exon	98978211	98978323	1000	+	.	gene_id "MSTRG.178066"; transcript_id "MSTRG.178066.13"; exon_number "55";
chr7	StringTie	exon	98978769	98978904	1000	+	.	gene_id "MSTRG.178066"; transcript_id "MSTRG.178066.13"; exon_number "56";
chr7	StringTie	exon	98981769	98981960	1000	+	.	gene_id "MSTRG.178066"; transcript_id "MSTRG.178066.13"; exon_number "57";
chr7	StringTie	exon	98983264	98983459	1000	+	.	gene_id "MSTRG.178066"; transcript_id "MSTRG.178066.13"; exon_number "58";
chr7	StringTie	exon	98984093	98984358	1000	+	.	gene_id "MSTRG.178066"; transcript_id "MSTRG.178066.13"; exon_number "59";
chr7	StringTie	exon	98984944	98985044	1000	+	.	gene_id "MSTRG.178066"; transcript_id "MSTRG.178066.13"; exon_number "60";
chr7	StringTie	exon	98988765	98988966	1000	+	.	gene_id "MSTRG.178066"; transcript_id "MSTRG.178066.13"; exon_number "61";
chr7	StringTie	exon	98990455	98990619	1000	+	.	gene_id "MSTRG.178066"; transcript_id "MSTRG.178066.13"; exon_number "62";
chr7	StringTie	exon	98992137	98992227	1000	+	.	gene_id "MSTRG.178066"; transcript_id "MSTRG.178066.13"; exon_number "63";
chr7	StringTie	exon	98993538	98993737	1000	+	.	gene_id "MSTRG.178066"; transcript_id "MSTRG.178066.13"; exon_number "64";
chr7	StringTie	exon	98994587	98994848	1000	+	.	gene_id "MSTRG.178066"; transcript_id "MSTRG.178066.13"; exon_number "65";
chr7	StringTie	exon	99004190	99004415	1000	+	.	gene_id "MSTRG.178066"; transcript_id "MSTRG.178066.13"; exon_number "66";
chr7	StringTie	exon	99005131	99005348	1000	+	.	gene_id "MSTRG.178066"; transcript_id "MSTRG.178066.13"; exon_number "67";
chr7	StringTie	exon	99008377	99008561	1000	+	.	gene_id "MSTRG.178066"; transcript_id "MSTRG.178066.13"; exon_number "68";
chr7	StringTie	exon	99011052	99011255	1000	+	.	gene_id "MSTRG.178066"; transcript_id "MSTRG.178066.13"; exon_number "69";
chr7	StringTie	exon	99011341	99011535	1000	+	.	gene_id "MSTRG.178066"; transcript_id "MSTRG.178066.13"; exon_number "70";
chr7	StringTie	exon	99012071	99014955	1000	+	.	gene_id "MSTRG.178066"; transcript_id "MSTRG.178066.13"; exon_number "71";
chr7	StringTie	exon	99030595	99030764	1000	+	.	gene_id "MSTRG.178066"; transcript_id "MSTRG.178066.13"; exon_number "72";
chr7	StringTie	exon	99030885	99031000	1000	+	.	gene_id "MSTRG.178066"; transcript_id "MSTRG.178066.13"; exon_number "73";
chr7	StringTie	exon	99031345	99031465	1000	+	.	gene_id "MSTRG.178066"; transcript_id "MSTRG.178066.13"; exon_number "74";
chr7	StringTie	exon	99032894	99033039	1000	+	.	gene_id "MSTRG.178066"; transcript_id "MSTRG.178066.13"; exon_number "75";
chr7	StringTie	exon	99039943	99040122	1000	+	.	gene_id "MSTRG.178066"; transcript_id "MSTRG.178066.13"; exon_number "76";
chr7	StringTie	exon	99047655	99048023	1000	+	.	gene_id "MSTRG.178066"; transcript_id "MSTRG.178066.13"; exon_number "77";
chr7	StringTie	exon	99071540	99071660	1000	+	.	gene_id "MSTRG.178066"; transcript_id "MSTRG.178066.13"; exon_number "78";
chr7	StringTie	transcript	98878554	99049530	1000	+	.	gene_id "MSTRG.178066"; transcript_id "MSTRG.178066.130";
chr7	StringTie	exon	98878554	98878637	1000	+	.	gene_id "MSTRG.178066"; transcript_id "MSTRG.178066.130"; exon_number "1";
chr7	StringTie	exon	98881090	98881250	1000	+	.	gene_id "MSTRG.178066"; transcript_id "MSTRG.178066.130"; exon_number "2";
chr7	StringTie	exon	98881975	98882024	1000	+	.	gene_id "MSTRG.178066"; transcript_id "MSTRG.178066.130"; exon_number "3";
chr7	StringTie	exon	98890335	98890445	1000	+	.	gene_id "MSTRG.178066"; transcript_id "MSTRG.178066.130"; exon_number "4";
chr7	StringTie	exon	98892424	98892528	1000	+	.	gene_id "MSTRG.178066"; transcript_id "MSTRG.178066.130"; exon_number "5";
chr7	StringTie	exon	98893798	98893881	1000	+	.	gene_id "MSTRG.178066"; transcript_id "MSTRG.178066.130"; exon_number "6";
chr7	StringTie	exon	98895764	98895820	1000	+	.	gene_id "MSTRG.178066"; transcript_id "MSTRG.178066.130"; exon_number "7";
chr7	StringTie	exon	98897741	98897866	1000	+	.	gene_id "MSTRG.178066"; transcript_id "MSTRG.178066.130"; exon_number "8";
chr7	StringTie	exon	98899422	98899499	1000	+	.	gene_id "MSTRG.178066"; transcript_id "MSTRG.178066.130"; exon_number "9";
chr7	StringTie	exon	98899679	98899767	1000	+	.	gene_id "MSTRG.178066"; transcript_id "MSTRG.178066.130"; exon_number "10";
chr7	StringTie	exon	98900624	98900720	1000	+	.	gene_id "MSTRG.178066"; transcript_id "MSTRG.178066.130"; exon_number "11";
chr7	StringTie	exon	98903379	98903517	1000	+	.	gene_id "MSTRG.178066"; transcript_id "MSTRG.178066.130"; exon_number "12";
chr7	StringTie	exon	98906177	98906255	1000	+	.	gene_id "MSTRG.178066"; transcript_id "MSTRG.178066.130"; exon_number "13";
chr7	StringTie	exon	98908728	98908962	1000	+	.	gene_id "MSTRG.178066"; transcript_id "MSTRG.178066.130"; exon_number "14";
chr7	StringTie	exon	98910056	98910419	1000	+	.	gene_id "MSTRG.178066"; transcript_id "MSTRG.178066.130"; exon_number "15";
chr7	StringTie	exon	98910510	98910607	1000	+	.	gene_id "MSTRG.178066"; transcript_id "MSTRG.178066.130"; exon_number "16";
chr7	StringTie	exon	98911077	98911271	1000	+	.	gene_id "MSTRG.178066"; transcript_id "MSTRG.178066.130"; exon_number "17";
chr7	StringTie	exon	98912022	98912213	1000	+	.	gene_id "MSTRG.178066"; transcript_id "MSTRG.178066.130"; exon_number "18";
chr7	StringTie	exon	98915723	98915888	1000	+	.	gene_id "MSTRG.178066"; transcript_id "MSTRG.178066.130"; exon_number "19";
chr7	StringTie	exon	98917423	98917679	1000	+	.	gene_id "MSTRG.178066"; transcript_id "MSTRG.178066.130"; exon_number "20";
chr7	StringTie	exon	98921753	98921953	1000	+	.	gene_id "MSTRG.178066"; transcript_id "MSTRG.178066.130"; exon_number "21";
chr7	StringTie	exon	98925112	98925263	1000	+	.	gene_id "MSTRG.178066"; transcript_id "MSTRG.178066.130"; exon_number "22";
chr7	StringTie	exon	98927167	98927366	1000	+	.	gene_id "MSTRG.178066"; transcript_id "MSTRG.178066.130"; exon_number "23";
chr7	StringTie	exon	98929989	98930206	1000	+	.	gene_id "MSTRG.178066"; transcript_id "MSTRG.178066.130"; exon_number "24";
chr7	StringTie	exon	98930633	98930830	1000	+	.	gene_id "MSTRG.178066"; transcript_id "MSTRG.178066.130"; exon_number "25";
chr7	StringTie	exon	98931405	98931665	1000	+	.	gene_id "MSTRG.178066"; transcript_id "MSTRG.178066.130"; exon_number "26";
chr7	StringTie	exon	98933241	98933402	1000	+	.	gene_id "MSTRG.178066"; transcript_id "MSTRG.178066.130"; exon_number "27";
chr7	StringTie	exon	98935579	98935675	1000	+	.	gene_id "MSTRG.178066"; transcript_id "MSTRG.178066.130"; exon_number "28";
chr7	StringTie	exon	98937156	98937277	1000	+	.	gene_id "MSTRG.178066"; transcript_id "MSTRG.178066.130"; exon_number "29";
chr7	StringTie	exon	98937650	98937820	1000	+	.	gene_id "MSTRG.178066"; transcript_id "MSTRG.178066.130"; exon_number "30";
chr7	StringTie	exon	98942949	98943017	1000	+	.	gene_id "MSTRG.178066"; transcript_id "MSTRG.178066.130"; exon_number "31";
chr7	StringTie	exon	98948221	98948340	1000	+	.	gene_id "MSTRG.178066"; transcript_id "MSTRG.178066.130"; exon_number "32";
chr7	StringTie	exon	98948566	98948685	1000	+	.	gene_id "MSTRG.178066"; transcript_id "MSTRG.178066.130"; exon_number "33";
chr7	StringTie	exon	98949417	98949581	1000	+	.	gene_id "MSTRG.178066"; transcript_id "MSTRG.178066.130"; exon_number "34";
chr7	StringTie	exon	98949660	98949841	1000	+	.	gene_id "MSTRG.178066"; transcript_id "MSTRG.178066.130"; exon_number "35";
chr7	StringTie	exon	98950064	98950262	1000	+	.	gene_id "MSTRG.178066"; transcript_id "MSTRG.178066.130"; exon_number "36";
chr7	StringTie	exon	98950876	98951004	1000	+	.	gene_id "MSTRG.178066"; transcript_id "MSTRG.178066.130"; exon_number "37";
chr7	StringTie	exon	98953167	98953433	1000	+	.	gene_id "MSTRG.178066"; transcript_id "MSTRG.178066.130"; exon_number "38";
chr7	StringTie	exon	98955098	98955304	1000	+	.	gene_id "MSTRG.178066"; transcript_id "MSTRG.178066.130"; exon_number "39";
chr7	StringTie	exon	98956146	98956304	1000	+	.	gene_id "MSTRG.178066"; transcript_id "MSTRG.178066.130"; exon_number "40";
chr7	StringTie	exon	98956399	98956533	1000	+	.	gene_id "MSTRG.178066"; transcript_id "MSTRG.178066.130"; exon_number "41";
chr7	StringTie	exon	98957981	98958091	1000	+	.	gene_id "MSTRG.178066"; transcript_id "MSTRG.178066.130"; exon_number "42";
chr7	StringTie	exon	98959344	98959490	1000	+	.	gene_id "MSTRG.178066"; transcript_id "MSTRG.178066.130"; exon_number "43";
chr7	StringTie	exon	98961261	98961474	1000	+	.	gene_id "MSTRG.178066"; transcript_id "MSTRG.178066.130"; exon_number "44";
chr7	StringTie	exon	98962302	98962427	1000	+	.	gene_id "MSTRG.178066"; transcript_id "MSTRG.178066.130"; exon_number "45";
chr7	StringTie	exon	98964629	98964775	1000	+	.	gene_id "MSTRG.178066"; transcript_id "MSTRG.178066.130"; exon_number "46";
chr7	StringTie	exon	98965696	98965895	1000	+	.	gene_id "MSTRG.178066"; transcript_id "MSTRG.178066.130"; exon_number "47";
chr7	StringTie	exon	98967041	98967162	1000	+	.	gene_id "MSTRG.178066"; transcript_id "MSTRG.178066.130"; exon_number "48";
chr7	StringTie	exon	98967485	98967698	1000	+	.	gene_id "MSTRG.178066"; transcript_id "MSTRG.178066.130"; exon_number "49";
chr7	StringTie	exon	98970112	98970291	1000	+	.	gene_id "MSTRG.178066"; transcript_id "MSTRG.178066.130"; exon_number "50";
chr7	StringTie	exon	98971799	98971945	1000	+	.	gene_id "MSTRG.178066"; transcript_id "MSTRG.178066.130"; exon_number "51";
chr7	StringTie	exon	98976149	98976268	1000	+	.	gene_id "MSTRG.178066"; transcript_id "MSTRG.178066.130"; exon_number "52";
chr7	StringTie	exon	98976483	98976770	1000	+	.	gene_id "MSTRG.178066"; transcript_id "MSTRG.178066.130"; exon_number "53";
chr7	StringTie	exon	98976942	98977076	1000	+	.	gene_id "MSTRG.178066"; transcript_id "MSTRG.178066.130"; exon_number "54";
chr7	StringTie	exon	98978211	98978323	1000	+	.	gene_id "MSTRG.178066"; transcript_id "MSTRG.178066.130"; exon_number "55";
chr7	StringTie	exon	98978769	98978904	1000	+	.	gene_id "MSTRG.178066"; transcript_id "MSTRG.178066.130"; exon_number "56";
chr7	StringTie	exon	98981769	98981960	1000	+	.	gene_id "MSTRG.178066"; transcript_id "MSTRG.178066.130"; exon_number "57";
chr7	StringTie	exon	98983264	98983492	1000	+	.	gene_id "MSTRG.178066"; transcript_id "MSTRG.178066.130"; exon_number "58";
chr7	StringTie	exon	98984093	98984358	1000	+	.	gene_id "MSTRG.178066"; transcript_id "MSTRG.178066.130"; exon_number "59";
chr7	StringTie	exon	98984944	98985044	1000	+	.	gene_id "MSTRG.178066"; transcript_id "MSTRG.178066.130"; exon_number "60";
chr7	StringTie	exon	98988765	98988966	1000	+	.	gene_id "MSTRG.178066"; transcript_id "MSTRG.178066.130"; exon_number "61";
chr7	StringTie	exon	98990455	98990619	1000	+	.	gene_id "MSTRG.178066"; transcript_id "MSTRG.178066.130"; exon_number "62";
chr7	StringTie	exon	98992137	98992227	1000	+	.	gene_id "MSTRG.178066"; transcript_id "MSTRG.178066.130"; exon_number "63";
chr7	StringTie	exon	98993538	98993737	1000	+	.	gene_id "MSTRG.178066"; transcript_id "MSTRG.178066.130"; exon_number "64";
chr7	StringTie	exon	98994587	98994848	1000	+	.	gene_id "MSTRG.178066"; transcript_id "MSTRG.178066.130"; exon_number "65";
chr7	StringTie	exon	99004190	99004415	1000	+	.	gene_id "MSTRG.178066"; transcript_id "MSTRG.178066.130"; exon_number "66";
chr7	StringTie	exon	99005131	99005348	1000	+	.	gene_id "MSTRG.178066"; transcript_id "MSTRG.178066.130"; exon_number "67";
chr7	StringTie	exon	99008377	99008561	1000	+	.	gene_id "MSTRG.178066"; transcript_id "MSTRG.178066.130"; exon_number "68";
chr7	StringTie	exon	99011052	99011255	1000	+	.	gene_id "MSTRG.178066"; transcript_id "MSTRG.178066.130"; exon_number "69";
chr7	StringTie	exon	99011341	99011535	1000	+	.	gene_id "MSTRG.178066"; transcript_id "MSTRG.178066.130"; exon_number "70";
chr7	StringTie	exon	99012071	99014955	1000	+	.	gene_id "MSTRG.178066"; transcript_id "MSTRG.178066.130"; exon_number "71";
chr7	StringTie	exon	99030595	99030757	1000	+	.	gene_id "MSTRG.178066"; transcript_id "MSTRG.178066.130"; exon_number "72";
chr7	StringTie	exon	99030885	99031000	1000	+	.	gene_id "MSTRG.178066"; transcript_id "MSTRG.178066.130"; exon_number "73";
chr7	StringTie	exon	99031345	99031465	1000	+	.	gene_id "MSTRG.178066"; transcript_id "MSTRG.178066.130"; exon_number "74";
chr7	StringTie	exon	99032894	99033039	1000	+	.	gene_id "MSTRG.178066"; transcript_id "MSTRG.178066.130"; exon_number "75";
chr7	StringTie	exon	99045542	99045792	1000	+	.	gene_id "MSTRG.178066"; transcript_id "MSTRG.178066.130"; exon_number "76";
chr7	StringTie	exon	99047655	99049530	1000	+	.	gene_id "MSTRG.178066"; transcript_id "MSTRG.178066.130"; exon_number "77";
chr7	StringTie	transcript	98878554	99049563	1000	+	.	gene_id "MSTRG.178066"; transcript_id "MSTRG.178066.131";
chr7	StringTie	exon	98878554	98878637	1000	+	.	gene_id "MSTRG.178066"; transcript_id "MSTRG.178066.131"; exon_number "1";
chr7	StringTie	exon	98881090	98881250	1000	+	.	gene_id "MSTRG.178066"; transcript_id "MSTRG.178066.131"; exon_number "2";
chr7	StringTie	exon	98881975	98882024	1000	+	.	gene_id "MSTRG.178066"; transcript_id "MSTRG.178066.131"; exon_number "3";
chr7	StringTie	exon	98890335	98890445	1000	+	.	gene_id "MSTRG.178066"; transcript_id "MSTRG.178066.131"; exon_number "4";
chr7	StringTie	exon	98892424	98892528	1000	+	.	gene_id "MSTRG.178066"; transcript_id "MSTRG.178066.131"; exon_number "5";
chr7	StringTie	exon	98893798	98893881	1000	+	.	gene_id "MSTRG.178066"; transcript_id "MSTRG.178066.131"; exon_number "6";
chr7	StringTie	exon	98895764	98895820	1000	+	.	gene_id "MSTRG.178066"; transcript_id "MSTRG.178066.131"; exon_number "7";
chr7	StringTie	exon	98897741	98897866	1000	+	.	gene_id "MSTRG.178066"; transcript_id "MSTRG.178066.131"; exon_number "8";
chr7	StringTie	exon	98899422	98899499	1000	+	.	gene_id "MSTRG.178066"; transcript_id "MSTRG.178066.131"; exon_number "9";
chr7	StringTie	exon	98899679	98899767	1000	+	.	gene_id "MSTRG.178066"; transcript_id "MSTRG.178066.131"; exon_number "10";
chr7	StringTie	exon	98900624	98900720	1000	+	.	gene_id "MSTRG.178066"; transcript_id "MSTRG.178066.131"; exon_number "11";
chr7	StringTie	exon	98903379	98903517	1000	+	.	gene_id "MSTRG.178066"; transcript_id "MSTRG.178066.131"; exon_number "12";
chr7	StringTie	exon	98906177	98906255	1000	+	.	gene_id "MSTRG.178066"; transcript_id "MSTRG.178066.131"; exon_number "13";
chr7	StringTie	exon	98908728	98908962	1000	+	.	gene_id "MSTRG.178066"; transcript_id "MSTRG.178066.131"; exon_number "14";
chr7	StringTie	exon	98910056	98910419	1000	+	.	gene_id "MSTRG.178066"; transcript_id "MSTRG.178066.131"; exon_number "15";
chr7	StringTie	exon	98910510	98910607	1000	+	.	gene_id "MSTRG.178066"; transcript_id "MSTRG.178066.131"; exon_number "16";
chr7	StringTie	exon	98911077	98911271	1000	+	.	gene_id "MSTRG.178066"; transcript_id "MSTRG.178066.131"; exon_number "17";
chr7	StringTie	exon	98912022	98912213	1000	+	.	gene_id "MSTRG.178066"; transcript_id "MSTRG.178066.131"; exon_number "18";
chr7	StringTie	exon	98915723	98915888	1000	+	.	gene_id "MSTRG.178066"; transcript_id "MSTRG.178066.131"; exon_number "19";
chr7	StringTie	exon	98917423	98917679	1000	+	.	gene_id "MSTRG.178066"; transcript_id "MSTRG.178066.131"; exon_number "20";
chr7	StringTie	exon	98921753	98921953	1000	+	.	gene_id "MSTRG.178066"; transcript_id "MSTRG.178066.131"; exon_number "21";
chr7	StringTie	exon	98925112	98925263	1000	+	.	gene_id "MSTRG.178066"; transcript_id "MSTRG.178066.131"; exon_number "22";
chr7	StringTie	exon	98927167	98927366	1000	+	.	gene_id "MSTRG.178066"; transcript_id "MSTRG.178066.131"; exon_number "23";
chr7	StringTie	exon	98929989	98930206	1000	+	.	gene_id "MSTRG.178066"; transcript_id "MSTRG.178066.131"; exon_number "24";
chr7	StringTie	exon	98930633	98930830	1000	+	.	gene_id "MSTRG.178066"; transcript_id "MSTRG.178066.131"; exon_number "25";
chr7	StringTie	exon	98931405	98931665	1000	+	.	gene_id "MSTRG.178066"; transcript_id "MSTRG.178066.131"; exon_number "26";
chr7	StringTie	exon	98933241	98933387	1000	+	.	gene_id "MSTRG.178066"; transcript_id "MSTRG.178066.131"; exon_number "27";
chr7	StringTie	exon	98935579	98935675	1000	+	.	gene_id "MSTRG.178066"; transcript_id "MSTRG.178066.131"; exon_number "28";
chr7	StringTie	exon	98937156	98937277	1000	+	.	gene_id "MSTRG.178066"; transcript_id "MSTRG.178066.131"; exon_number "29";
chr7	StringTie	exon	98937650	98937820	1000	+	.	gene_id "MSTRG.178066"; transcript_id "MSTRG.178066.131"; exon_number "30";
chr7	StringTie	exon	98942949	98943017	1000	+	.	gene_id "MSTRG.178066"; transcript_id "MSTRG.178066.131"; exon_number "31";
chr7	StringTie	exon	98948221	98948340	1000	+	.	gene_id "MSTRG.178066"; transcript_id "MSTRG.178066.131"; exon_number "32";
chr7	StringTie	exon	98948566	98948685	1000	+	.	gene_id "MSTRG.178066"; transcript_id "MSTRG.178066.131"; exon_number "33";
chr7	StringTie	exon	98949417	98949581	1000	+	.	gene_id "MSTRG.178066"; transcript_id "MSTRG.178066.131"; exon_number "34";
chr7	StringTie	exon	98949660	98949841	1000	+	.	gene_id "MSTRG.178066"; transcript_id "MSTRG.178066.131"; exon_number "35";
chr7	StringTie	exon	98950064	98950262	1000	+	.	gene_id "MSTRG.178066"; transcript_id "MSTRG.178066.131"; exon_number "36";
chr7	StringTie	exon	98950876	98951004	1000	+	.	gene_id "MSTRG.178066"; transcript_id "MSTRG.178066.131"; exon_number "37";
chr7	StringTie	exon	98953167	98953433	1000	+	.	gene_id "MSTRG.178066"; transcript_id "MSTRG.178066.131"; exon_number "38";
chr7	StringTie	exon	98955098	98955304	1000	+	.	gene_id "MSTRG.178066"; transcript_id "MSTRG.178066.131"; exon_number "39";
chr7	StringTie	exon	98956146	98956304	1000	+	.	gene_id "MSTRG.178066"; transcript_id "MSTRG.178066.131"; exon_number "40";
chr7	StringTie	exon	98956409	98956533	1000	+	.	gene_id "MSTRG.178066"; transcript_id "MSTRG.178066.131"; exon_number "41";
chr7	StringTie	exon	98957981	98958091	1000	+	.	gene_id "MSTRG.178066"; transcript_id "MSTRG.178066.131"; exon_number "42";
chr7	StringTie	exon	98959344	98959490	1000	+	.	gene_id "MSTRG.178066"; transcript_id "MSTRG.178066.131"; exon_number "43";
chr7	StringTie	exon	98961261	98961474	1000	+	.	gene_id "MSTRG.178066"; transcript_id "MSTRG.178066.131"; exon_number "44";
chr7	StringTie	exon	98962302	98962427	1000	+	.	gene_id "MSTRG.178066"; transcript_id "MSTRG.178066.131"; exon_number "45";
chr7	StringTie	exon	98964629	98964775	1000	+	.	gene_id "MSTRG.178066"; transcript_id "MSTRG.178066.131"; exon_number "46";
chr7	StringTie	exon	98965696	98965895	1000	+	.	gene_id "MSTRG.178066"; transcript_id "MSTRG.178066.131"; exon_number "47";
chr7	StringTie	exon	98967041	98967162	1000	+	.	gene_id "MSTRG.178066"; transcript_id "MSTRG.178066.131"; exon_number "48";
chr7	StringTie	exon	98967485	98967698	1000	+	.	gene_id "MSTRG.178066"; transcript_id "MSTRG.178066.131"; exon_number "49";
chr7	StringTie	exon	98970112	98970291	1000	+	.	gene_id "MSTRG.178066"; transcript_id "MSTRG.178066.131"; exon_number "50";
chr7	StringTie	exon	98971799	98971945	1000	+	.	gene_id "MSTRG.178066"; transcript_id "MSTRG.178066.131"; exon_number "51";
chr7	StringTie	exon	98976149	98976268	1000	+	.	gene_id "MSTRG.178066"; transcript_id "MSTRG.178066.131"; exon_number "52";
chr7	StringTie	exon	98976483	98976776	1000	+	.	gene_id "MSTRG.178066"; transcript_id "MSTRG.178066.131"; exon_number "53";
chr7	StringTie	exon	98976939	98977076	1000	+	.	gene_id "MSTRG.178066"; transcript_id "MSTRG.178066.131"; exon_number "54";
chr7	StringTie	exon	98978211	98978323	1000	+	.	gene_id "MSTRG.178066"; transcript_id "MSTRG.178066.131"; exon_number "55";
chr7	StringTie	exon	98978769	98978904	1000	+	.	gene_id "MSTRG.178066"; transcript_id "MSTRG.178066.131"; exon_number "56";
chr7	StringTie	exon	98981769	98981960	1000	+	.	gene_id "MSTRG.178066"; transcript_id "MSTRG.178066.131"; exon_number "57";
chr7	StringTie	exon	98983264	98983459	1000	+	.	gene_id "MSTRG.178066"; transcript_id "MSTRG.178066.131"; exon_number "58";
chr7	StringTie	exon	98984093	98984358	1000	+	.	gene_id "MSTRG.178066"; transcript_id "MSTRG.178066.131"; exon_number "59";
chr7	StringTie	exon	98984944	98985044	1000	+	.	gene_id "MSTRG.178066"; transcript_id "MSTRG.178066.131"; exon_number "60";
chr7	StringTie	exon	98988765	98988966	1000	+	.	gene_id "MSTRG.178066"; transcript_id "MSTRG.178066.131"; exon_number "61";
chr7	StringTie	exon	98990455	98990619	1000	+	.	gene_id "MSTRG.178066"; transcript_id "MSTRG.178066.131"; exon_number "62";
chr7	StringTie	exon	98992137	98992227	1000	+	.	gene_id "MSTRG.178066"; transcript_id "MSTRG.178066.131"; exon_number "63";
chr7	StringTie	exon	98993538	98993737	1000	+	.	gene_id "MSTRG.178066"; transcript_id "MSTRG.178066.131"; exon_number "64";
chr7	StringTie	exon	98994587	98994848	1000	+	.	gene_id "MSTRG.178066"; transcript_id "MSTRG.178066.131"; exon_number "65";
chr7	StringTie	exon	99004190	99004415	1000	+	.	gene_id "MSTRG.178066"; transcript_id "MSTRG.178066.131"; exon_number "66";
chr7	StringTie	exon	99005131	99005348	1000	+	.	gene_id "MSTRG.178066"; transcript_id "MSTRG.178066.131"; exon_number "67";
chr7	StringTie	exon	99008377	99008561	1000	+	.	gene_id "MSTRG.178066"; transcript_id "MSTRG.178066.131"; exon_number "68";
chr7	StringTie	exon	99011052	99011255	1000	+	.	gene_id "MSTRG.178066"; transcript_id "MSTRG.178066.131"; exon_number "69";
chr7	StringTie	exon	99011341	99011535	1000	+	.	gene_id "MSTRG.178066"; transcript_id "MSTRG.178066.131"; exon_number "70";
chr7	StringTie	exon	99012071	99012277	1000	+	.	gene_id "MSTRG.178066"; transcript_id "MSTRG.178066.131"; exon_number "71";
chr7	StringTie	exon	99030595	99030764	1000	+	.	gene_id "MSTRG.178066"; transcript_id "MSTRG.178066.131"; exon_number "72";
chr7	StringTie	exon	99030885	99031000	1000	+	.	gene_id "MSTRG.178066"; transcript_id "MSTRG.178066.131"; exon_number "73";
chr7	StringTie	exon	99031345	99031465	1000	+	.	gene_id "MSTRG.178066"; transcript_id "MSTRG.178066.131"; exon_number "74";
chr7	StringTie	exon	99032894	99033039	1000	+	.	gene_id "MSTRG.178066"; transcript_id "MSTRG.178066.131"; exon_number "75";
chr7	StringTie	exon	99039943	99040122	1000	+	.	gene_id "MSTRG.178066"; transcript_id "MSTRG.178066.131"; exon_number "76";
chr7	StringTie	exon	99047655	99049563	1000	+	.	gene_id "MSTRG.178066"; transcript_id "MSTRG.178066.131"; exon_number "77";
chr7	StringTie	transcript	98878555	99054041	1000	+	.	gene_id "MSTRG.178066"; transcript_id "MSTRG.178066.132";
chr7	StringTie	exon	98878555	98878637	1000	+	.	gene_id "MSTRG.178066"; transcript_id "MSTRG.178066.132"; exon_number "1";
chr7	StringTie	exon	98881090	98881250	1000	+	.	gene_id "MSTRG.178066"; transcript_id "MSTRG.178066.132"; exon_number "2";
chr7	StringTie	exon	98881975	98882024	1000	+	.	gene_id "MSTRG.178066"; transcript_id "MSTRG.178066.132"; exon_number "3";
chr7	StringTie	exon	98890335	98890445	1000	+	.	gene_id "MSTRG.178066"; transcript_id "MSTRG.178066.132"; exon_number "4";
chr7	StringTie	exon	98892424	98892528	1000	+	.	gene_id "MSTRG.178066"; transcript_id "MSTRG.178066.132"; exon_number "5";
chr7	StringTie	exon	98893798	98893881	1000	+	.	gene_id "MSTRG.178066"; transcript_id "MSTRG.178066.132"; exon_number "6";
chr7	StringTie	exon	98895764	98895820	1000	+	.	gene_id "MSTRG.178066"; transcript_id "MSTRG.178066.132"; exon_number "7";
chr7	StringTie	exon	98897741	98897866	1000	+	.	gene_id "MSTRG.178066"; transcript_id "MSTRG.178066.132"; exon_number "8";
chr7	StringTie	exon	98899422	98899499	1000	+	.	gene_id "MSTRG.178066"; transcript_id "MSTRG.178066.132"; exon_number "9";
chr7	StringTie	exon	98899679	98899767	1000	+	.	gene_id "MSTRG.178066"; transcript_id "MSTRG.178066.132"; exon_number "10";
chr7	StringTie	exon	98900624	98900720	1000	+	.	gene_id "MSTRG.178066"; transcript_id "MSTRG.178066.132"; exon_number "11";
chr7	StringTie	exon	98903379	98903517	1000	+	.	gene_id "MSTRG.178066"; transcript_id "MSTRG.178066.132"; exon_number "12";
chr7	StringTie	exon	98906177	98906255	1000	+	.	gene_id "MSTRG.178066"; transcript_id "MSTRG.178066.132"; exon_number "13";
chr7	StringTie	exon	98908728	98908962	1000	+	.	gene_id "MSTRG.178066"; transcript_id "MSTRG.178066.132"; exon_number "14";
chr7	StringTie	exon	98910056	98910419	1000	+	.	gene_id "MSTRG.178066"; transcript_id "MSTRG.178066.132"; exon_number "15";
chr7	StringTie	exon	98910510	98910607	1000	+	.	gene_id "MSTRG.178066"; transcript_id "MSTRG.178066.132"; exon_number "16";
chr7	StringTie	exon	98911077	98911271	1000	+	.	gene_id "MSTRG.178066"; transcript_id "MSTRG.178066.132"; exon_number "17";
chr7	StringTie	exon	98912022	98912213	1000	+	.	gene_id "MSTRG.178066"; transcript_id "MSTRG.178066.132"; exon_number "18";
chr7	StringTie	exon	98915723	98915888	1000	+	.	gene_id "MSTRG.178066"; transcript_id "MSTRG.178066.132"; exon_number "19";
chr7	StringTie	exon	98917423	98917679	1000	+	.	gene_id "MSTRG.178066"; transcript_id "MSTRG.178066.132"; exon_number "20";
chr7	StringTie	exon	98921753	98921953	1000	+	.	gene_id "MSTRG.178066"; transcript_id "MSTRG.178066.132"; exon_number "21";
chr7	StringTie	exon	98925112	98925263	1000	+	.	gene_id "MSTRG.178066"; transcript_id "MSTRG.178066.132"; exon_number "22";
chr7	StringTie	exon	98927167	98927366	1000	+	.	gene_id "MSTRG.178066"; transcript_id "MSTRG.178066.132"; exon_number "23";
chr7	StringTie	exon	98929989	98930206	1000	+	.	gene_id "MSTRG.178066"; transcript_id "MSTRG.178066.132"; exon_number "24";
chr7	StringTie	exon	98930633	98930830	1000	+	.	gene_id "MSTRG.178066"; transcript_id "MSTRG.178066.132"; exon_number "25";
chr7	StringTie	exon	98931405	98931665	1000	+	.	gene_id "MSTRG.178066"; transcript_id "MSTRG.178066.132"; exon_number "26";
chr7	StringTie	exon	98933241	98933402	1000	+	.	gene_id "MSTRG.178066"; transcript_id "MSTRG.178066.132"; exon_number "27";
chr7	StringTie	exon	98935579	98935675	1000	+	.	gene_id "MSTRG.178066"; transcript_id "MSTRG.178066.132"; exon_number "28";
chr7	StringTie	exon	98937156	98937277	1000	+	.	gene_id "MSTRG.178066"; transcript_id "MSTRG.178066.132"; exon_number "29";
chr7	StringTie	exon	98937650	98937820	1000	+	.	gene_id "MSTRG.178066"; transcript_id "MSTRG.178066.132"; exon_number "30";
chr7	StringTie	exon	98942949	98943017	1000	+	.	gene_id "MSTRG.178066"; transcript_id "MSTRG.178066.132"; exon_number "31";
chr7	StringTie	exon	98945747	98945800	1000	+	.	gene_id "MSTRG.178066"; transcript_id "MSTRG.178066.132"; exon_number "32";
chr7	StringTie	exon	98945930	98945950	1000	+	.	gene_id "MSTRG.178066"; transcript_id "MSTRG.178066.132"; exon_number "33";
chr7	StringTie	exon	98948221	98948340	1000	+	.	gene_id "MSTRG.178066"; transcript_id "MSTRG.178066.132"; exon_number "34";
chr7	StringTie	exon	98948566	98948685	1000	+	.	gene_id "MSTRG.178066"; transcript_id "MSTRG.178066.132"; exon_number "35";
chr7	StringTie	exon	98949417	98949581	1000	+	.	gene_id "MSTRG.178066"; transcript_id "MSTRG.178066.132"; exon_number "36";
chr7	StringTie	exon	98949660	98949841	1000	+	.	gene_id "MSTRG.178066"; transcript_id "MSTRG.178066.132"; exon_number "37";
chr7	StringTie	exon	98950064	98950262	1000	+	.	gene_id "MSTRG.178066"; transcript_id "MSTRG.178066.132"; exon_number "38";
chr7	StringTie	exon	98950876	98951004	1000	+	.	gene_id "MSTRG.178066"; transcript_id "MSTRG.178066.132"; exon_number "39";
chr7	StringTie	exon	98953167	98953433	1000	+	.	gene_id "MSTRG.178066"; transcript_id "MSTRG.178066.132"; exon_number "40";
chr7	StringTie	exon	98955098	98955304	1000	+	.	gene_id "MSTRG.178066"; transcript_id "MSTRG.178066.132"; exon_number "41";
chr7	StringTie	exon	98956146	98956304	1000	+	.	gene_id "MSTRG.178066"; transcript_id "MSTRG.178066.132"; exon_number "42";
chr7	StringTie	exon	98956399	98956533	1000	+	.	gene_id "MSTRG.178066"; transcript_id "MSTRG.178066.132"; exon_number "43";
chr7	StringTie	exon	98957981	98958091	1000	+	.	gene_id "MSTRG.178066"; transcript_id "MSTRG.178066.132"; exon_number "44";
chr7	StringTie	exon	98959344	98959490	1000	+	.	gene_id "MSTRG.178066"; transcript_id "MSTRG.178066.132"; exon_number "45";
chr7	StringTie	exon	98961261	98961474	1000	+	.	gene_id "MSTRG.178066"; transcript_id "MSTRG.178066.132"; exon_number "46";
chr7	StringTie	exon	98962302	98962427	1000	+	.	gene_id "MSTRG.178066"; transcript_id "MSTRG.178066.132"; exon_number "47";
chr7	StringTie	exon	98964629	98964775	1000	+	.	gene_id "MSTRG.178066"; transcript_id "MSTRG.178066.132"; exon_number "48";
chr7	StringTie	exon	98965696	98965895	1000	+	.	gene_id "MSTRG.178066"; transcript_id "MSTRG.178066.132"; exon_number "49";
chr7	StringTie	exon	98967041	98967162	1000	+	.	gene_id "MSTRG.178066"; transcript_id "MSTRG.178066.132"; exon_number "50";
chr7	StringTie	exon	98967485	98967698	1000	+	.	gene_id "MSTRG.178066"; transcript_id "MSTRG.178066.132"; exon_number "51";
chr7	StringTie	exon	98970112	98970291	1000	+	.	gene_id "MSTRG.178066"; transcript_id "MSTRG.178066.132"; exon_number "52";
chr7	StringTie	exon	98971799	98971945	1000	+	.	gene_id "MSTRG.178066"; transcript_id "MSTRG.178066.132"; exon_number "53";
chr7	StringTie	exon	98976149	98976268	1000	+	.	gene_id "MSTRG.178066"; transcript_id "MSTRG.178066.132"; exon_number "54";
chr7	StringTie	exon	98976483	98976770	1000	+	.	gene_id "MSTRG.178066"; transcript_id "MSTRG.178066.132"; exon_number "55";
chr7	StringTie	exon	98976939	98977076	1000	+	.	gene_id "MSTRG.178066"; transcript_id "MSTRG.178066.132"; exon_number "56";
chr7	StringTie	exon	98978211	98978323	1000	+	.	gene_id "MSTRG.178066"; transcript_id "MSTRG.178066.132"; exon_number "57";
chr7	StringTie	exon	98978769	98978904	1000	+	.	gene_id "MSTRG.178066"; transcript_id "MSTRG.178066.132"; exon_number "58";
chr7	StringTie	exon	98981769	98981960	1000	+	.	gene_id "MSTRG.178066"; transcript_id "MSTRG.178066.132"; exon_number "59";
chr7	StringTie	exon	98983264	98983459	1000	+	.	gene_id "MSTRG.178066"; transcript_id "MSTRG.178066.132"; exon_number "60";
chr7	StringTie	exon	98984093	98984358	1000	+	.	gene_id "MSTRG.178066"; transcript_id "MSTRG.178066.132"; exon_number "61";
chr7	StringTie	exon	98984944	98985044	1000	+	.	gene_id "MSTRG.178066"; transcript_id "MSTRG.178066.132"; exon_number "62";
chr7	StringTie	exon	98988765	98988966	1000	+	.	gene_id "MSTRG.178066"; transcript_id "MSTRG.178066.132"; exon_number "63";
chr7	StringTie	exon	98990455	98990619	1000	+	.	gene_id "MSTRG.178066"; transcript_id "MSTRG.178066.132"; exon_number "64";
chr7	StringTie	exon	98992137	98992227	1000	+	.	gene_id "MSTRG.178066"; transcript_id "MSTRG.178066.132"; exon_number "65";
chr7	StringTie	exon	98993538	98993737	1000	+	.	gene_id "MSTRG.178066"; transcript_id "MSTRG.178066.132"; exon_number "66";
chr7	StringTie	exon	98994587	98994848	1000	+	.	gene_id "MSTRG.178066"; transcript_id "MSTRG.178066.132"; exon_number "67";
chr7	StringTie	exon	99004190	99004415	1000	+	.	gene_id "MSTRG.178066"; transcript_id "MSTRG.178066.132"; exon_number "68";
chr7	StringTie	exon	99005131	99005348	1000	+	.	gene_id "MSTRG.178066"; transcript_id "MSTRG.178066.132"; exon_number "69";
chr7	StringTie	exon	99008377	99008561	1000	+	.	gene_id "MSTRG.178066"; transcript_id "MSTRG.178066.132"; exon_number "70";
chr7	StringTie	exon	99011052	99011255	1000	+	.	gene_id "MSTRG.178066"; transcript_id "MSTRG.178066.132"; exon_number "71";
chr7	StringTie	exon	99011341	99011535	1000	+	.	gene_id "MSTRG.178066"; transcript_id "MSTRG.178066.132"; exon_number "72";
chr7	StringTie	exon	99012071	99014955	1000	+	.	gene_id "MSTRG.178066"; transcript_id "MSTRG.178066.132"; exon_number "73";
chr7	StringTie	exon	99030595	99030764	1000	+	.	gene_id "MSTRG.178066"; transcript_id "MSTRG.178066.132"; exon_number "74";
chr7	StringTie	exon	99030885	99031000	1000	+	.	gene_id "MSTRG.178066"; transcript_id "MSTRG.178066.132"; exon_number "75";
chr7	StringTie	exon	99031345	99031465	1000	+	.	gene_id "MSTRG.178066"; transcript_id "MSTRG.178066.132"; exon_number "76";
chr7	StringTie	exon	99032894	99033039	1000	+	.	gene_id "MSTRG.178066"; transcript_id "MSTRG.178066.132"; exon_number "77";
chr7	StringTie	exon	99047655	99048023	1000	+	.	gene_id "MSTRG.178066"; transcript_id "MSTRG.178066.132"; exon_number "78";
chr7	StringTie	exon	99053595	99053711	1000	+	.	gene_id "MSTRG.178066"; transcript_id "MSTRG.178066.132"; exon_number "79";
chr7	StringTie	exon	99053956	99054041	1000	+	.	gene_id "MSTRG.178066"; transcript_id "MSTRG.178066.132"; exon_number "80";
chr7	StringTie	transcript	98878557	99049566	1000	+	.	gene_id "MSTRG.178066"; transcript_id "MSTRG.178066.133";
chr7	StringTie	exon	98878557	98878637	1000	+	.	gene_id "MSTRG.178066"; transcript_id "MSTRG.178066.133"; exon_number "1";
chr7	StringTie	exon	98881090	98881250	1000	+	.	gene_id "MSTRG.178066"; transcript_id "MSTRG.178066.133"; exon_number "2";
chr7	StringTie	exon	98881975	98882024	1000	+	.	gene_id "MSTRG.178066"; transcript_id "MSTRG.178066.133"; exon_number "3";
chr7	StringTie	exon	98890335	98890445	1000	+	.	gene_id "MSTRG.178066"; transcript_id "MSTRG.178066.133"; exon_number "4";
chr7	StringTie	exon	98892424	98892528	1000	+	.	gene_id "MSTRG.178066"; transcript_id "MSTRG.178066.133"; exon_number "5";
chr7	StringTie	exon	98893798	98893881	1000	+	.	gene_id "MSTRG.178066"; transcript_id "MSTRG.178066.133"; exon_number "6";
chr7	StringTie	exon	98895764	98895820	1000	+	.	gene_id "MSTRG.178066"; transcript_id "MSTRG.178066.133"; exon_number "7";
chr7	StringTie	exon	98897741	98897866	1000	+	.	gene_id "MSTRG.178066"; transcript_id "MSTRG.178066.133"; exon_number "8";
chr7	StringTie	exon	98899422	98899499	1000	+	.	gene_id "MSTRG.178066"; transcript_id "MSTRG.178066.133"; exon_number "9";
chr7	StringTie	exon	98899679	98899767	1000	+	.	gene_id "MSTRG.178066"; transcript_id "MSTRG.178066.133"; exon_number "10";
chr7	StringTie	exon	98900624	98900720	1000	+	.	gene_id "MSTRG.178066"; transcript_id "MSTRG.178066.133"; exon_number "11";
chr7	StringTie	exon	98903379	98903517	1000	+	.	gene_id "MSTRG.178066"; transcript_id "MSTRG.178066.133"; exon_number "12";
chr7	StringTie	exon	98906177	98906255	1000	+	.	gene_id "MSTRG.178066"; transcript_id "MSTRG.178066.133"; exon_number "13";
chr7	StringTie	exon	98908728	98908962	1000	+	.	gene_id "MSTRG.178066"; transcript_id "MSTRG.178066.133"; exon_number "14";
chr7	StringTie	exon	98910056	98910419	1000	+	.	gene_id "MSTRG.178066"; transcript_id "MSTRG.178066.133"; exon_number "15";
chr7	StringTie	exon	98910510	98910607	1000	+	.	gene_id "MSTRG.178066"; transcript_id "MSTRG.178066.133"; exon_number "16";
chr7	StringTie	exon	98911077	98911271	1000	+	.	gene_id "MSTRG.178066"; transcript_id "MSTRG.178066.133"; exon_number "17";
chr7	StringTie	exon	98912022	98912213	1000	+	.	gene_id "MSTRG.178066"; transcript_id "MSTRG.178066.133"; exon_number "18";
chr7	StringTie	exon	98915723	98915888	1000	+	.	gene_id "MSTRG.178066"; transcript_id "MSTRG.178066.133"; exon_number "19";
chr7	StringTie	exon	98917423	98917679	1000	+	.	gene_id "MSTRG.178066"; transcript_id "MSTRG.178066.133"; exon_number "20";
chr7	StringTie	exon	98921753	98921953	1000	+	.	gene_id "MSTRG.178066"; transcript_id "MSTRG.178066.133"; exon_number "21";
chr7	StringTie	exon	98925112	98925263	1000	+	.	gene_id "MSTRG.178066"; transcript_id "MSTRG.178066.133"; exon_number "22";
chr7	StringTie	exon	98927167	98927366	1000	+	.	gene_id "MSTRG.178066"; transcript_id "MSTRG.178066.133"; exon_number "23";
chr7	StringTie	exon	98929989	98930206	1000	+	.	gene_id "MSTRG.178066"; transcript_id "MSTRG.178066.133"; exon_number "24";
chr7	StringTie	exon	98930633	98930830	1000	+	.	gene_id "MSTRG.178066"; transcript_id "MSTRG.178066.133"; exon_number "25";
chr7	StringTie	exon	98931405	98931665	1000	+	.	gene_id "MSTRG.178066"; transcript_id "MSTRG.178066.133"; exon_number "26";
chr7	StringTie	exon	98933241	98933402	1000	+	.	gene_id "MSTRG.178066"; transcript_id "MSTRG.178066.133"; exon_number "27";
chr7	StringTie	exon	98935579	98935675	1000	+	.	gene_id "MSTRG.178066"; transcript_id "MSTRG.178066.133"; exon_number "28";
chr7	StringTie	exon	98937156	98937277	1000	+	.	gene_id "MSTRG.178066"; transcript_id "MSTRG.178066.133"; exon_number "29";
chr7	StringTie	exon	98937650	98937820	1000	+	.	gene_id "MSTRG.178066"; transcript_id "MSTRG.178066.133"; exon_number "30";
chr7	StringTie	exon	98942949	98943017	1000	+	.	gene_id "MSTRG.178066"; transcript_id "MSTRG.178066.133"; exon_number "31";
chr7	StringTie	exon	98948221	98948340	1000	+	.	gene_id "MSTRG.178066"; transcript_id "MSTRG.178066.133"; exon_number "32";
chr7	StringTie	exon	98948566	98948685	1000	+	.	gene_id "MSTRG.178066"; transcript_id "MSTRG.178066.133"; exon_number "33";
chr7	StringTie	exon	98949417	98949581	1000	+	.	gene_id "MSTRG.178066"; transcript_id "MSTRG.178066.133"; exon_number "34";
chr7	StringTie	exon	98949660	98949841	1000	+	.	gene_id "MSTRG.178066"; transcript_id "MSTRG.178066.133"; exon_number "35";
chr7	StringTie	exon	98950064	98950262	1000	+	.	gene_id "MSTRG.178066"; transcript_id "MSTRG.178066.133"; exon_number "36";
chr7	StringTie	exon	98950876	98951004	1000	+	.	gene_id "MSTRG.178066"; transcript_id "MSTRG.178066.133"; exon_number "37";
chr7	StringTie	exon	98953167	98953433	1000	+	.	gene_id "MSTRG.178066"; transcript_id "MSTRG.178066.133"; exon_number "38";
chr7	StringTie	exon	98955098	98955304	1000	+	.	gene_id "MSTRG.178066"; transcript_id "MSTRG.178066.133"; exon_number "39";
chr7	StringTie	exon	98956146	98956304	1000	+	.	gene_id "MSTRG.178066"; transcript_id "MSTRG.178066.133"; exon_number "40";
chr7	StringTie	exon	98956399	98956533	1000	+	.	gene_id "MSTRG.178066"; transcript_id "MSTRG.178066.133"; exon_number "41";
chr7	StringTie	exon	98957981	98958091	1000	+	.	gene_id "MSTRG.178066"; transcript_id "MSTRG.178066.133"; exon_number "42";
chr7	StringTie	exon	98959344	98959490	1000	+	.	gene_id "MSTRG.178066"; transcript_id "MSTRG.178066.133"; exon_number "43";
chr7	StringTie	exon	98961264	98961474	1000	+	.	gene_id "MSTRG.178066"; transcript_id "MSTRG.178066.133"; exon_number "44";
chr7	StringTie	exon	98962302	98962427	1000	+	.	gene_id "MSTRG.178066"; transcript_id "MSTRG.178066.133"; exon_number "45";
chr7	StringTie	exon	98964629	98964775	1000	+	.	gene_id "MSTRG.178066"; transcript_id "MSTRG.178066.133"; exon_number "46";
chr7	StringTie	exon	98965696	98965895	1000	+	.	gene_id "MSTRG.178066"; transcript_id "MSTRG.178066.133"; exon_number "47";
chr7	StringTie	exon	98967041	98967162	1000	+	.	gene_id "MSTRG.178066"; transcript_id "MSTRG.178066.133"; exon_number "48";
chr7	StringTie	exon	98967485	98967698	1000	+	.	gene_id "MSTRG.178066"; transcript_id "MSTRG.178066.133"; exon_number "49";
chr7	StringTie	exon	98970112	98970291	1000	+	.	gene_id "MSTRG.178066"; transcript_id "MSTRG.178066.133"; exon_number "50";
chr7	StringTie	exon	98971799	98971945	1000	+	.	gene_id "MSTRG.178066"; transcript_id "MSTRG.178066.133"; exon_number "51";
chr7	StringTie	exon	98976149	98976268	1000	+	.	gene_id "MSTRG.178066"; transcript_id "MSTRG.178066.133"; exon_number "52";
chr7	StringTie	exon	98976483	98976770	1000	+	.	gene_id "MSTRG.178066"; transcript_id "MSTRG.178066.133"; exon_number "53";
chr7	StringTie	exon	98976939	98977076	1000	+	.	gene_id "MSTRG.178066"; transcript_id "MSTRG.178066.133"; exon_number "54";
chr7	StringTie	exon	98978211	98978323	1000	+	.	gene_id "MSTRG.178066"; transcript_id "MSTRG.178066.133"; exon_number "55";
chr7	StringTie	exon	98978769	98978904	1000	+	.	gene_id "MSTRG.178066"; transcript_id "MSTRG.178066.133"; exon_number "56";
chr7	StringTie	exon	98981769	98981960	1000	+	.	gene_id "MSTRG.178066"; transcript_id "MSTRG.178066.133"; exon_number "57";
chr7	StringTie	exon	98983264	98983492	1000	+	.	gene_id "MSTRG.178066"; transcript_id "MSTRG.178066.133"; exon_number "58";
chr7	StringTie	exon	98984093	98984358	1000	+	.	gene_id "MSTRG.178066"; transcript_id "MSTRG.178066.133"; exon_number "59";
chr7	StringTie	exon	98984944	98985044	1000	+	.	gene_id "MSTRG.178066"; transcript_id "MSTRG.178066.133"; exon_number "60";
chr7	StringTie	exon	98988765	98988966	1000	+	.	gene_id "MSTRG.178066"; transcript_id "MSTRG.178066.133"; exon_number "61";
chr7	StringTie	exon	98990455	98990619	1000	+	.	gene_id "MSTRG.178066"; transcript_id "MSTRG.178066.133"; exon_number "62";
chr7	StringTie	exon	98992137	98992227	1000	+	.	gene_id "MSTRG.178066"; transcript_id "MSTRG.178066.133"; exon_number "63";
chr7	StringTie	exon	98993538	98993737	1000	+	.	gene_id "MSTRG.178066"; transcript_id "MSTRG.178066.133"; exon_number "64";
chr7	StringTie	exon	98994587	98994848	1000	+	.	gene_id "MSTRG.178066"; transcript_id "MSTRG.178066.133"; exon_number "65";
chr7	StringTie	exon	99004190	99004415	1000	+	.	gene_id "MSTRG.178066"; transcript_id "MSTRG.178066.133"; exon_number "66";
chr7	StringTie	exon	99005131	99005348	1000	+	.	gene_id "MSTRG.178066"; transcript_id "MSTRG.178066.133"; exon_number "67";
chr7	StringTie	exon	99008377	99008561	1000	+	.	gene_id "MSTRG.178066"; transcript_id "MSTRG.178066.133"; exon_number "68";
chr7	StringTie	exon	99011052	99011255	1000	+	.	gene_id "MSTRG.178066"; transcript_id "MSTRG.178066.133"; exon_number "69";
chr7	StringTie	exon	99011341	99011535	1000	+	.	gene_id "MSTRG.178066"; transcript_id "MSTRG.178066.133"; exon_number "70";
chr7	StringTie	exon	99012071	99014955	1000	+	.	gene_id "MSTRG.178066"; transcript_id "MSTRG.178066.133"; exon_number "71";
chr7	StringTie	exon	99030595	99030757	1000	+	.	gene_id "MSTRG.178066"; transcript_id "MSTRG.178066.133"; exon_number "72";
chr7	StringTie	exon	99030885	99031000	1000	+	.	gene_id "MSTRG.178066"; transcript_id "MSTRG.178066.133"; exon_number "73";
chr7	StringTie	exon	99031345	99031465	1000	+	.	gene_id "MSTRG.178066"; transcript_id "MSTRG.178066.133"; exon_number "74";
chr7	StringTie	exon	99032894	99033039	1000	+	.	gene_id "MSTRG.178066"; transcript_id "MSTRG.178066.133"; exon_number "75";
chr7	StringTie	exon	99047655	99049566	1000	+	.	gene_id "MSTRG.178066"; transcript_id "MSTRG.178066.133"; exon_number "76";
chr7	StringTie	transcript	98878557	99049564	1000	+	.	gene_id "MSTRG.178066"; transcript_id "MSTRG.178066.134";
chr7	StringTie	exon	98878557	98878637	1000	+	.	gene_id "MSTRG.178066"; transcript_id "MSTRG.178066.134"; exon_number "1";
chr7	StringTie	exon	98881090	98881250	1000	+	.	gene_id "MSTRG.178066"; transcript_id "MSTRG.178066.134"; exon_number "2";
chr7	StringTie	exon	98881975	98882024	1000	+	.	gene_id "MSTRG.178066"; transcript_id "MSTRG.178066.134"; exon_number "3";
chr7	StringTie	exon	98890335	98890445	1000	+	.	gene_id "MSTRG.178066"; transcript_id "MSTRG.178066.134"; exon_number "4";
chr7	StringTie	exon	98892424	98892528	1000	+	.	gene_id "MSTRG.178066"; transcript_id "MSTRG.178066.134"; exon_number "5";
chr7	StringTie	exon	98893798	98893881	1000	+	.	gene_id "MSTRG.178066"; transcript_id "MSTRG.178066.134"; exon_number "6";
chr7	StringTie	exon	98895764	98895820	1000	+	.	gene_id "MSTRG.178066"; transcript_id "MSTRG.178066.134"; exon_number "7";
chr7	StringTie	exon	98897741	98897866	1000	+	.	gene_id "MSTRG.178066"; transcript_id "MSTRG.178066.134"; exon_number "8";
chr7	StringTie	exon	98899422	98899499	1000	+	.	gene_id "MSTRG.178066"; transcript_id "MSTRG.178066.134"; exon_number "9";
chr7	StringTie	exon	98899679	98899767	1000	+	.	gene_id "MSTRG.178066"; transcript_id "MSTRG.178066.134"; exon_number "10";
chr7	StringTie	exon	98900624	98900720	1000	+	.	gene_id "MSTRG.178066"; transcript_id "MSTRG.178066.134"; exon_number "11";
chr7	StringTie	exon	98903379	98903517	1000	+	.	gene_id "MSTRG.178066"; transcript_id "MSTRG.178066.134"; exon_number "12";
chr7	StringTie	exon	98906177	98906255	1000	+	.	gene_id "MSTRG.178066"; transcript_id "MSTRG.178066.134"; exon_number "13";
chr7	StringTie	exon	98908728	98908962	1000	+	.	gene_id "MSTRG.178066"; transcript_id "MSTRG.178066.134"; exon_number "14";
chr7	StringTie	exon	98910056	98910419	1000	+	.	gene_id "MSTRG.178066"; transcript_id "MSTRG.178066.134"; exon_number "15";
chr7	StringTie	exon	98910510	98910607	1000	+	.	gene_id "MSTRG.178066"; transcript_id "MSTRG.178066.134"; exon_number "16";
chr7	StringTie	exon	98911077	98911271	1000	+	.	gene_id "MSTRG.178066"; transcript_id "MSTRG.178066.134"; exon_number "17";
chr7	StringTie	exon	98912022	98912213	1000	+	.	gene_id "MSTRG.178066"; transcript_id "MSTRG.178066.134"; exon_number "18";
chr7	StringTie	exon	98915723	98915888	1000	+	.	gene_id "MSTRG.178066"; transcript_id "MSTRG.178066.134"; exon_number "19";
chr7	StringTie	exon	98917423	98917679	1000	+	.	gene_id "MSTRG.178066"; transcript_id "MSTRG.178066.134"; exon_number "20";
chr7	StringTie	exon	98921753	98921953	1000	+	.	gene_id "MSTRG.178066"; transcript_id "MSTRG.178066.134"; exon_number "21";
chr7	StringTie	exon	98925112	98925263	1000	+	.	gene_id "MSTRG.178066"; transcript_id "MSTRG.178066.134"; exon_number "22";
chr7	StringTie	exon	98927167	98927366	1000	+	.	gene_id "MSTRG.178066"; transcript_id "MSTRG.178066.134"; exon_number "23";
chr7	StringTie	exon	98929989	98930206	1000	+	.	gene_id "MSTRG.178066"; transcript_id "MSTRG.178066.134"; exon_number "24";
chr7	StringTie	exon	98930633	98930830	1000	+	.	gene_id "MSTRG.178066"; transcript_id "MSTRG.178066.134"; exon_number "25";
chr7	StringTie	exon	98931405	98931665	1000	+	.	gene_id "MSTRG.178066"; transcript_id "MSTRG.178066.134"; exon_number "26";
chr7	StringTie	exon	98933241	98933402	1000	+	.	gene_id "MSTRG.178066"; transcript_id "MSTRG.178066.134"; exon_number "27";
chr7	StringTie	exon	98935579	98935675	1000	+	.	gene_id "MSTRG.178066"; transcript_id "MSTRG.178066.134"; exon_number "28";
chr7	StringTie	exon	98937156	98937277	1000	+	.	gene_id "MSTRG.178066"; transcript_id "MSTRG.178066.134"; exon_number "29";
chr7	StringTie	exon	98937650	98937820	1000	+	.	gene_id "MSTRG.178066"; transcript_id "MSTRG.178066.134"; exon_number "30";
chr7	StringTie	exon	98942949	98943017	1000	+	.	gene_id "MSTRG.178066"; transcript_id "MSTRG.178066.134"; exon_number "31";
chr7	StringTie	exon	98948221	98948340	1000	+	.	gene_id "MSTRG.178066"; transcript_id "MSTRG.178066.134"; exon_number "32";
chr7	StringTie	exon	98948566	98948685	1000	+	.	gene_id "MSTRG.178066"; transcript_id "MSTRG.178066.134"; exon_number "33";
chr7	StringTie	exon	98949417	98949581	1000	+	.	gene_id "MSTRG.178066"; transcript_id "MSTRG.178066.134"; exon_number "34";
chr7	StringTie	exon	98949660	98949841	1000	+	.	gene_id "MSTRG.178066"; transcript_id "MSTRG.178066.134"; exon_number "35";
chr7	StringTie	exon	98950064	98950262	1000	+	.	gene_id "MSTRG.178066"; transcript_id "MSTRG.178066.134"; exon_number "36";
chr7	StringTie	exon	98950876	98951004	1000	+	.	gene_id "MSTRG.178066"; transcript_id "MSTRG.178066.134"; exon_number "37";
chr7	StringTie	exon	98953167	98953433	1000	+	.	gene_id "MSTRG.178066"; transcript_id "MSTRG.178066.134"; exon_number "38";
chr7	StringTie	exon	98955098	98955304	1000	+	.	gene_id "MSTRG.178066"; transcript_id "MSTRG.178066.134"; exon_number "39";
chr7	StringTie	exon	98956146	98956304	1000	+	.	gene_id "MSTRG.178066"; transcript_id "MSTRG.178066.134"; exon_number "40";
chr7	StringTie	exon	98956399	98956533	1000	+	.	gene_id "MSTRG.178066"; transcript_id "MSTRG.178066.134"; exon_number "41";
chr7	StringTie	exon	98957981	98958091	1000	+	.	gene_id "MSTRG.178066"; transcript_id "MSTRG.178066.134"; exon_number "42";
chr7	StringTie	exon	98959344	98959490	1000	+	.	gene_id "MSTRG.178066"; transcript_id "MSTRG.178066.134"; exon_number "43";
chr7	StringTie	exon	98961261	98961474	1000	+	.	gene_id "MSTRG.178066"; transcript_id "MSTRG.178066.134"; exon_number "44";
chr7	StringTie	exon	98962302	98962427	1000	+	.	gene_id "MSTRG.178066"; transcript_id "MSTRG.178066.134"; exon_number "45";
chr7	StringTie	exon	98964629	98964775	1000	+	.	gene_id "MSTRG.178066"; transcript_id "MSTRG.178066.134"; exon_number "46";
chr7	StringTie	exon	98965696	98965895	1000	+	.	gene_id "MSTRG.178066"; transcript_id "MSTRG.178066.134"; exon_number "47";
chr7	StringTie	exon	98967041	98967162	1000	+	.	gene_id "MSTRG.178066"; transcript_id "MSTRG.178066.134"; exon_number "48";
chr7	StringTie	exon	98967485	98967698	1000	+	.	gene_id "MSTRG.178066"; transcript_id "MSTRG.178066.134"; exon_number "49";
chr7	StringTie	exon	98970112	98970291	1000	+	.	gene_id "MSTRG.178066"; transcript_id "MSTRG.178066.134"; exon_number "50";
chr7	StringTie	exon	98971799	98971945	1000	+	.	gene_id "MSTRG.178066"; transcript_id "MSTRG.178066.134"; exon_number "51";
chr7	StringTie	exon	98976149	98976268	1000	+	.	gene_id "MSTRG.178066"; transcript_id "MSTRG.178066.134"; exon_number "52";
chr7	StringTie	exon	98976483	98976770	1000	+	.	gene_id "MSTRG.178066"; transcript_id "MSTRG.178066.134"; exon_number "53";
chr7	StringTie	exon	98976939	98977076	1000	+	.	gene_id "MSTRG.178066"; transcript_id "MSTRG.178066.134"; exon_number "54";
chr7	StringTie	exon	98978211	98978323	1000	+	.	gene_id "MSTRG.178066"; transcript_id "MSTRG.178066.134"; exon_number "55";
chr7	StringTie	exon	98978769	98978904	1000	+	.	gene_id "MSTRG.178066"; transcript_id "MSTRG.178066.134"; exon_number "56";
chr7	StringTie	exon	98981769	98981960	1000	+	.	gene_id "MSTRG.178066"; transcript_id "MSTRG.178066.134"; exon_number "57";
chr7	StringTie	exon	98983264	98983492	1000	+	.	gene_id "MSTRG.178066"; transcript_id "MSTRG.178066.134"; exon_number "58";
chr7	StringTie	exon	98984093	98984358	1000	+	.	gene_id "MSTRG.178066"; transcript_id "MSTRG.178066.134"; exon_number "59";
chr7	StringTie	exon	98984944	98985044	1000	+	.	gene_id "MSTRG.178066"; transcript_id "MSTRG.178066.134"; exon_number "60";
chr7	StringTie	exon	98988765	98988966	1000	+	.	gene_id "MSTRG.178066"; transcript_id "MSTRG.178066.134"; exon_number "61";
chr7	StringTie	exon	98990455	98990619	1000	+	.	gene_id "MSTRG.178066"; transcript_id "MSTRG.178066.134"; exon_number "62";
chr7	StringTie	exon	98992137	98992227	1000	+	.	gene_id "MSTRG.178066"; transcript_id "MSTRG.178066.134"; exon_number "63";
chr7	StringTie	exon	98993592	98993737	1000	+	.	gene_id "MSTRG.178066"; transcript_id "MSTRG.178066.134"; exon_number "64";
chr7	StringTie	exon	98994587	98994848	1000	+	.	gene_id "MSTRG.178066"; transcript_id "MSTRG.178066.134"; exon_number "65";
chr7	StringTie	exon	99004190	99004415	1000	+	.	gene_id "MSTRG.178066"; transcript_id "MSTRG.178066.134"; exon_number "66";
chr7	StringTie	exon	99005131	99005348	1000	+	.	gene_id "MSTRG.178066"; transcript_id "MSTRG.178066.134"; exon_number "67";
chr7	StringTie	exon	99008377	99008561	1000	+	.	gene_id "MSTRG.178066"; transcript_id "MSTRG.178066.134"; exon_number "68";
chr7	StringTie	exon	99011052	99011255	1000	+	.	gene_id "MSTRG.178066"; transcript_id "MSTRG.178066.134"; exon_number "69";
chr7	StringTie	exon	99011341	99011535	1000	+	.	gene_id "MSTRG.178066"; transcript_id "MSTRG.178066.134"; exon_number "70";
chr7	StringTie	exon	99012071	99014955	1000	+	.	gene_id "MSTRG.178066"; transcript_id "MSTRG.178066.134"; exon_number "71";
chr7	StringTie	exon	99030595	99030764	1000	+	.	gene_id "MSTRG.178066"; transcript_id "MSTRG.178066.134"; exon_number "72";
chr7	StringTie	exon	99030885	99031000	1000	+	.	gene_id "MSTRG.178066"; transcript_id "MSTRG.178066.134"; exon_number "73";
chr7	StringTie	exon	99031345	99031465	1000	+	.	gene_id "MSTRG.178066"; transcript_id "MSTRG.178066.134"; exon_number "74";
chr7	StringTie	exon	99032894	99033039	1000	+	.	gene_id "MSTRG.178066"; transcript_id "MSTRG.178066.134"; exon_number "75";
chr7	StringTie	exon	99039943	99040122	1000	+	.	gene_id "MSTRG.178066"; transcript_id "MSTRG.178066.134"; exon_number "76";
chr7	StringTie	exon	99047655	99049564	1000	+	.	gene_id "MSTRG.178066"; transcript_id "MSTRG.178066.134"; exon_number "77";
chr7	StringTie	transcript	98878557	99049562	1000	+	.	gene_id "MSTRG.178066"; transcript_id "MSTRG.178066.135";
chr7	StringTie	exon	98878557	98878637	1000	+	.	gene_id "MSTRG.178066"; transcript_id "MSTRG.178066.135"; exon_number "1";
chr7	StringTie	exon	98881090	98881250	1000	+	.	gene_id "MSTRG.178066"; transcript_id "MSTRG.178066.135"; exon_number "2";
chr7	StringTie	exon	98881975	98882024	1000	+	.	gene_id "MSTRG.178066"; transcript_id "MSTRG.178066.135"; exon_number "3";
chr7	StringTie	exon	98890335	98890445	1000	+	.	gene_id "MSTRG.178066"; transcript_id "MSTRG.178066.135"; exon_number "4";
chr7	StringTie	exon	98892424	98892528	1000	+	.	gene_id "MSTRG.178066"; transcript_id "MSTRG.178066.135"; exon_number "5";
chr7	StringTie	exon	98893798	98893881	1000	+	.	gene_id "MSTRG.178066"; transcript_id "MSTRG.178066.135"; exon_number "6";
chr7	StringTie	exon	98895764	98895820	1000	+	.	gene_id "MSTRG.178066"; transcript_id "MSTRG.178066.135"; exon_number "7";
chr7	StringTie	exon	98897741	98897866	1000	+	.	gene_id "MSTRG.178066"; transcript_id "MSTRG.178066.135"; exon_number "8";
chr7	StringTie	exon	98899422	98899499	1000	+	.	gene_id "MSTRG.178066"; transcript_id "MSTRG.178066.135"; exon_number "9";
chr7	StringTie	exon	98899679	98899767	1000	+	.	gene_id "MSTRG.178066"; transcript_id "MSTRG.178066.135"; exon_number "10";
chr7	StringTie	exon	98900624	98900720	1000	+	.	gene_id "MSTRG.178066"; transcript_id "MSTRG.178066.135"; exon_number "11";
chr7	StringTie	exon	98903379	98903517	1000	+	.	gene_id "MSTRG.178066"; transcript_id "MSTRG.178066.135"; exon_number "12";
chr7	StringTie	exon	98906177	98906255	1000	+	.	gene_id "MSTRG.178066"; transcript_id "MSTRG.178066.135"; exon_number "13";
chr7	StringTie	exon	98908728	98908962	1000	+	.	gene_id "MSTRG.178066"; transcript_id "MSTRG.178066.135"; exon_number "14";
chr7	StringTie	exon	98910056	98910419	1000	+	.	gene_id "MSTRG.178066"; transcript_id "MSTRG.178066.135"; exon_number "15";
chr7	StringTie	exon	98910510	98910607	1000	+	.	gene_id "MSTRG.178066"; transcript_id "MSTRG.178066.135"; exon_number "16";
chr7	StringTie	exon	98911077	98911271	1000	+	.	gene_id "MSTRG.178066"; transcript_id "MSTRG.178066.135"; exon_number "17";
chr7	StringTie	exon	98912022	98912213	1000	+	.	gene_id "MSTRG.178066"; transcript_id "MSTRG.178066.135"; exon_number "18";
chr7	StringTie	exon	98915723	98915831	1000	+	.	gene_id "MSTRG.178066"; transcript_id "MSTRG.178066.135"; exon_number "19";
chr7	StringTie	exon	98917423	98917679	1000	+	.	gene_id "MSTRG.178066"; transcript_id "MSTRG.178066.135"; exon_number "20";
chr7	StringTie	exon	98921753	98921953	1000	+	.	gene_id "MSTRG.178066"; transcript_id "MSTRG.178066.135"; exon_number "21";
chr7	StringTie	exon	98925112	98925263	1000	+	.	gene_id "MSTRG.178066"; transcript_id "MSTRG.178066.135"; exon_number "22";
chr7	StringTie	exon	98927167	98927366	1000	+	.	gene_id "MSTRG.178066"; transcript_id "MSTRG.178066.135"; exon_number "23";
chr7	StringTie	exon	98929989	98930206	1000	+	.	gene_id "MSTRG.178066"; transcript_id "MSTRG.178066.135"; exon_number "24";
chr7	StringTie	exon	98930633	98930830	1000	+	.	gene_id "MSTRG.178066"; transcript_id "MSTRG.178066.135"; exon_number "25";
chr7	StringTie	exon	98931405	98931665	1000	+	.	gene_id "MSTRG.178066"; transcript_id "MSTRG.178066.135"; exon_number "26";
chr7	StringTie	exon	98933241	98933402	1000	+	.	gene_id "MSTRG.178066"; transcript_id "MSTRG.178066.135"; exon_number "27";
chr7	StringTie	exon	98935579	98935675	1000	+	.	gene_id "MSTRG.178066"; transcript_id "MSTRG.178066.135"; exon_number "28";
chr7	StringTie	exon	98937156	98937277	1000	+	.	gene_id "MSTRG.178066"; transcript_id "MSTRG.178066.135"; exon_number "29";
chr7	StringTie	exon	98937650	98937820	1000	+	.	gene_id "MSTRG.178066"; transcript_id "MSTRG.178066.135"; exon_number "30";
chr7	StringTie	exon	98942949	98943017	1000	+	.	gene_id "MSTRG.178066"; transcript_id "MSTRG.178066.135"; exon_number "31";
chr7	StringTie	exon	98948221	98948340	1000	+	.	gene_id "MSTRG.178066"; transcript_id "MSTRG.178066.135"; exon_number "32";
chr7	StringTie	exon	98948566	98948685	1000	+	.	gene_id "MSTRG.178066"; transcript_id "MSTRG.178066.135"; exon_number "33";
chr7	StringTie	exon	98949417	98949581	1000	+	.	gene_id "MSTRG.178066"; transcript_id "MSTRG.178066.135"; exon_number "34";
chr7	StringTie	exon	98949660	98949841	1000	+	.	gene_id "MSTRG.178066"; transcript_id "MSTRG.178066.135"; exon_number "35";
chr7	StringTie	exon	98950064	98950262	1000	+	.	gene_id "MSTRG.178066"; transcript_id "MSTRG.178066.135"; exon_number "36";
chr7	StringTie	exon	98950876	98951004	1000	+	.	gene_id "MSTRG.178066"; transcript_id "MSTRG.178066.135"; exon_number "37";
chr7	StringTie	exon	98953167	98953433	1000	+	.	gene_id "MSTRG.178066"; transcript_id "MSTRG.178066.135"; exon_number "38";
chr7	StringTie	exon	98955098	98955304	1000	+	.	gene_id "MSTRG.178066"; transcript_id "MSTRG.178066.135"; exon_number "39";
chr7	StringTie	exon	98956146	98956304	1000	+	.	gene_id "MSTRG.178066"; transcript_id "MSTRG.178066.135"; exon_number "40";
chr7	StringTie	exon	98956399	98956533	1000	+	.	gene_id "MSTRG.178066"; transcript_id "MSTRG.178066.135"; exon_number "41";
chr7	StringTie	exon	98957981	98958091	1000	+	.	gene_id "MSTRG.178066"; transcript_id "MSTRG.178066.135"; exon_number "42";
chr7	StringTie	exon	98959344	98959490	1000	+	.	gene_id "MSTRG.178066"; transcript_id "MSTRG.178066.135"; exon_number "43";
chr7	StringTie	exon	98961264	98961474	1000	+	.	gene_id "MSTRG.178066"; transcript_id "MSTRG.178066.135"; exon_number "44";
chr7	StringTie	exon	98962302	98962427	1000	+	.	gene_id "MSTRG.178066"; transcript_id "MSTRG.178066.135"; exon_number "45";
chr7	StringTie	exon	98964629	98964775	1000	+	.	gene_id "MSTRG.178066"; transcript_id "MSTRG.178066.135"; exon_number "46";
chr7	StringTie	exon	98965696	98965895	1000	+	.	gene_id "MSTRG.178066"; transcript_id "MSTRG.178066.135"; exon_number "47";
chr7	StringTie	exon	98967041	98967162	1000	+	.	gene_id "MSTRG.178066"; transcript_id "MSTRG.178066.135"; exon_number "48";
chr7	StringTie	exon	98967485	98967698	1000	+	.	gene_id "MSTRG.178066"; transcript_id "MSTRG.178066.135"; exon_number "49";
chr7	StringTie	exon	98970112	98970291	1000	+	.	gene_id "MSTRG.178066"; transcript_id "MSTRG.178066.135"; exon_number "50";
chr7	StringTie	exon	98971799	98971945	1000	+	.	gene_id "MSTRG.178066"; transcript_id "MSTRG.178066.135"; exon_number "51";
chr7	StringTie	exon	98976149	98976268	1000	+	.	gene_id "MSTRG.178066"; transcript_id "MSTRG.178066.135"; exon_number "52";
chr7	StringTie	exon	98976483	98976776	1000	+	.	gene_id "MSTRG.178066"; transcript_id "MSTRG.178066.135"; exon_number "53";
chr7	StringTie	exon	98976939	98977076	1000	+	.	gene_id "MSTRG.178066"; transcript_id "MSTRG.178066.135"; exon_number "54";
chr7	StringTie	exon	98978211	98978323	1000	+	.	gene_id "MSTRG.178066"; transcript_id "MSTRG.178066.135"; exon_number "55";
chr7	StringTie	exon	98978769	98978904	1000	+	.	gene_id "MSTRG.178066"; transcript_id "MSTRG.178066.135"; exon_number "56";
chr7	StringTie	exon	98981769	98981960	1000	+	.	gene_id "MSTRG.178066"; transcript_id "MSTRG.178066.135"; exon_number "57";
chr7	StringTie	exon	98983264	98983492	1000	+	.	gene_id "MSTRG.178066"; transcript_id "MSTRG.178066.135"; exon_number "58";
chr7	StringTie	exon	98984093	98984358	1000	+	.	gene_id "MSTRG.178066"; transcript_id "MSTRG.178066.135"; exon_number "59";
chr7	StringTie	exon	98984944	98985044	1000	+	.	gene_id "MSTRG.178066"; transcript_id "MSTRG.178066.135"; exon_number "60";
chr7	StringTie	exon	98988765	98988966	1000	+	.	gene_id "MSTRG.178066"; transcript_id "MSTRG.178066.135"; exon_number "61";
chr7	StringTie	exon	98990455	98990619	1000	+	.	gene_id "MSTRG.178066"; transcript_id "MSTRG.178066.135"; exon_number "62";
chr7	StringTie	exon	98992137	98992227	1000	+	.	gene_id "MSTRG.178066"; transcript_id "MSTRG.178066.135"; exon_number "63";
chr7	StringTie	exon	98993538	98993737	1000	+	.	gene_id "MSTRG.178066"; transcript_id "MSTRG.178066.135"; exon_number "64";
chr7	StringTie	exon	98994587	98994848	1000	+	.	gene_id "MSTRG.178066"; transcript_id "MSTRG.178066.135"; exon_number "65";
chr7	StringTie	exon	99004190	99004415	1000	+	.	gene_id "MSTRG.178066"; transcript_id "MSTRG.178066.135"; exon_number "66";
chr7	StringTie	exon	99005131	99005348	1000	+	.	gene_id "MSTRG.178066"; transcript_id "MSTRG.178066.135"; exon_number "67";
chr7	StringTie	exon	99008377	99008561	1000	+	.	gene_id "MSTRG.178066"; transcript_id "MSTRG.178066.135"; exon_number "68";
chr7	StringTie	exon	99011052	99011255	1000	+	.	gene_id "MSTRG.178066"; transcript_id "MSTRG.178066.135"; exon_number "69";
chr7	StringTie	exon	99011341	99011535	1000	+	.	gene_id "MSTRG.178066"; transcript_id "MSTRG.178066.135"; exon_number "70";
chr7	StringTie	exon	99012071	99014955	1000	+	.	gene_id "MSTRG.178066"; transcript_id "MSTRG.178066.135"; exon_number "71";
chr7	StringTie	exon	99030595	99030764	1000	+	.	gene_id "MSTRG.178066"; transcript_id "MSTRG.178066.135"; exon_number "72";
chr7	StringTie	exon	99030885	99031465	1000	+	.	gene_id "MSTRG.178066"; transcript_id "MSTRG.178066.135"; exon_number "73";
chr7	StringTie	exon	99032894	99033039	1000	+	.	gene_id "MSTRG.178066"; transcript_id "MSTRG.178066.135"; exon_number "74";
chr7	StringTie	exon	99045542	99045792	1000	+	.	gene_id "MSTRG.178066"; transcript_id "MSTRG.178066.135"; exon_number "75";
chr7	StringTie	exon	99047655	99049562	1000	+	.	gene_id "MSTRG.178066"; transcript_id "MSTRG.178066.135"; exon_number "76";
chr7	StringTie	transcript	98878557	99050913	1000	+	.	gene_id "MSTRG.178066"; transcript_id "MSTRG.178066.136";
chr7	StringTie	exon	98878557	98878637	1000	+	.	gene_id "MSTRG.178066"; transcript_id "MSTRG.178066.136"; exon_number "1";
chr7	StringTie	exon	98881090	98881250	1000	+	.	gene_id "MSTRG.178066"; transcript_id "MSTRG.178066.136"; exon_number "2";
chr7	StringTie	exon	98881975	98882024	1000	+	.	gene_id "MSTRG.178066"; transcript_id "MSTRG.178066.136"; exon_number "3";
chr7	StringTie	exon	98890335	98890445	1000	+	.	gene_id "MSTRG.178066"; transcript_id "MSTRG.178066.136"; exon_number "4";
chr7	StringTie	exon	98892424	98892528	1000	+	.	gene_id "MSTRG.178066"; transcript_id "MSTRG.178066.136"; exon_number "5";
chr7	StringTie	exon	98893798	98893881	1000	+	.	gene_id "MSTRG.178066"; transcript_id "MSTRG.178066.136"; exon_number "6";
chr7	StringTie	exon	98895764	98895820	1000	+	.	gene_id "MSTRG.178066"; transcript_id "MSTRG.178066.136"; exon_number "7";
chr7	StringTie	exon	98897741	98897866	1000	+	.	gene_id "MSTRG.178066"; transcript_id "MSTRG.178066.136"; exon_number "8";
chr7	StringTie	exon	98899422	98899499	1000	+	.	gene_id "MSTRG.178066"; transcript_id "MSTRG.178066.136"; exon_number "9";
chr7	StringTie	exon	98899679	98899767	1000	+	.	gene_id "MSTRG.178066"; transcript_id "MSTRG.178066.136"; exon_number "10";
chr7	StringTie	exon	98900624	98900720	1000	+	.	gene_id "MSTRG.178066"; transcript_id "MSTRG.178066.136"; exon_number "11";
chr7	StringTie	exon	98903379	98903517	1000	+	.	gene_id "MSTRG.178066"; transcript_id "MSTRG.178066.136"; exon_number "12";
chr7	StringTie	exon	98906177	98906255	1000	+	.	gene_id "MSTRG.178066"; transcript_id "MSTRG.178066.136"; exon_number "13";
chr7	StringTie	exon	98908728	98908962	1000	+	.	gene_id "MSTRG.178066"; transcript_id "MSTRG.178066.136"; exon_number "14";
chr7	StringTie	exon	98910056	98910419	1000	+	.	gene_id "MSTRG.178066"; transcript_id "MSTRG.178066.136"; exon_number "15";
chr7	StringTie	exon	98910510	98910607	1000	+	.	gene_id "MSTRG.178066"; transcript_id "MSTRG.178066.136"; exon_number "16";
chr7	StringTie	exon	98911077	98911271	1000	+	.	gene_id "MSTRG.178066"; transcript_id "MSTRG.178066.136"; exon_number "17";
chr7	StringTie	exon	98912022	98912213	1000	+	.	gene_id "MSTRG.178066"; transcript_id "MSTRG.178066.136"; exon_number "18";
chr7	StringTie	exon	98915723	98915831	1000	+	.	gene_id "MSTRG.178066"; transcript_id "MSTRG.178066.136"; exon_number "19";
chr7	StringTie	exon	98917423	98917679	1000	+	.	gene_id "MSTRG.178066"; transcript_id "MSTRG.178066.136"; exon_number "20";
chr7	StringTie	exon	98921753	98921953	1000	+	.	gene_id "MSTRG.178066"; transcript_id "MSTRG.178066.136"; exon_number "21";
chr7	StringTie	exon	98925112	98925263	1000	+	.	gene_id "MSTRG.178066"; transcript_id "MSTRG.178066.136"; exon_number "22";
chr7	StringTie	exon	98927167	98927366	1000	+	.	gene_id "MSTRG.178066"; transcript_id "MSTRG.178066.136"; exon_number "23";
chr7	StringTie	exon	98929989	98930206	1000	+	.	gene_id "MSTRG.178066"; transcript_id "MSTRG.178066.136"; exon_number "24";
chr7	StringTie	exon	98930633	98930830	1000	+	.	gene_id "MSTRG.178066"; transcript_id "MSTRG.178066.136"; exon_number "25";
chr7	StringTie	exon	98931405	98931665	1000	+	.	gene_id "MSTRG.178066"; transcript_id "MSTRG.178066.136"; exon_number "26";
chr7	StringTie	exon	98933241	98933402	1000	+	.	gene_id "MSTRG.178066"; transcript_id "MSTRG.178066.136"; exon_number "27";
chr7	StringTie	exon	98935579	98935675	1000	+	.	gene_id "MSTRG.178066"; transcript_id "MSTRG.178066.136"; exon_number "28";
chr7	StringTie	exon	98937156	98937277	1000	+	.	gene_id "MSTRG.178066"; transcript_id "MSTRG.178066.136"; exon_number "29";
chr7	StringTie	exon	98937650	98937820	1000	+	.	gene_id "MSTRG.178066"; transcript_id "MSTRG.178066.136"; exon_number "30";
chr7	StringTie	exon	98942949	98943017	1000	+	.	gene_id "MSTRG.178066"; transcript_id "MSTRG.178066.136"; exon_number "31";
chr7	StringTie	exon	98948221	98948340	1000	+	.	gene_id "MSTRG.178066"; transcript_id "MSTRG.178066.136"; exon_number "32";
chr7	StringTie	exon	98948566	98948685	1000	+	.	gene_id "MSTRG.178066"; transcript_id "MSTRG.178066.136"; exon_number "33";
chr7	StringTie	exon	98949417	98949581	1000	+	.	gene_id "MSTRG.178066"; transcript_id "MSTRG.178066.136"; exon_number "34";
chr7	StringTie	exon	98949660	98949841	1000	+	.	gene_id "MSTRG.178066"; transcript_id "MSTRG.178066.136"; exon_number "35";
chr7	StringTie	exon	98950064	98950262	1000	+	.	gene_id "MSTRG.178066"; transcript_id "MSTRG.178066.136"; exon_number "36";
chr7	StringTie	exon	98950876	98951004	1000	+	.	gene_id "MSTRG.178066"; transcript_id "MSTRG.178066.136"; exon_number "37";
chr7	StringTie	exon	98953167	98953433	1000	+	.	gene_id "MSTRG.178066"; transcript_id "MSTRG.178066.136"; exon_number "38";
chr7	StringTie	exon	98955098	98955304	1000	+	.	gene_id "MSTRG.178066"; transcript_id "MSTRG.178066.136"; exon_number "39";
chr7	StringTie	exon	98956146	98956304	1000	+	.	gene_id "MSTRG.178066"; transcript_id "MSTRG.178066.136"; exon_number "40";
chr7	StringTie	exon	98956399	98956533	1000	+	.	gene_id "MSTRG.178066"; transcript_id "MSTRG.178066.136"; exon_number "41";
chr7	StringTie	exon	98957981	98958091	1000	+	.	gene_id "MSTRG.178066"; transcript_id "MSTRG.178066.136"; exon_number "42";
chr7	StringTie	exon	98959344	98959490	1000	+	.	gene_id "MSTRG.178066"; transcript_id "MSTRG.178066.136"; exon_number "43";
chr7	StringTie	exon	98961261	98961474	1000	+	.	gene_id "MSTRG.178066"; transcript_id "MSTRG.178066.136"; exon_number "44";
chr7	StringTie	exon	98962302	98962427	1000	+	.	gene_id "MSTRG.178066"; transcript_id "MSTRG.178066.136"; exon_number "45";
chr7	StringTie	exon	98964629	98964775	1000	+	.	gene_id "MSTRG.178066"; transcript_id "MSTRG.178066.136"; exon_number "46";
chr7	StringTie	exon	98965696	98965895	1000	+	.	gene_id "MSTRG.178066"; transcript_id "MSTRG.178066.136"; exon_number "47";
chr7	StringTie	exon	98967041	98967162	1000	+	.	gene_id "MSTRG.178066"; transcript_id "MSTRG.178066.136"; exon_number "48";
chr7	StringTie	exon	98967485	98967698	1000	+	.	gene_id "MSTRG.178066"; transcript_id "MSTRG.178066.136"; exon_number "49";
chr7	StringTie	exon	98970112	98970291	1000	+	.	gene_id "MSTRG.178066"; transcript_id "MSTRG.178066.136"; exon_number "50";
chr7	StringTie	exon	98971799	98971945	1000	+	.	gene_id "MSTRG.178066"; transcript_id "MSTRG.178066.136"; exon_number "51";
chr7	StringTie	exon	98976149	98976268	1000	+	.	gene_id "MSTRG.178066"; transcript_id "MSTRG.178066.136"; exon_number "52";
chr7	StringTie	exon	98976483	98976770	1000	+	.	gene_id "MSTRG.178066"; transcript_id "MSTRG.178066.136"; exon_number "53";
chr7	StringTie	exon	98976939	98977076	1000	+	.	gene_id "MSTRG.178066"; transcript_id "MSTRG.178066.136"; exon_number "54";
chr7	StringTie	exon	98978211	98978323	1000	+	.	gene_id "MSTRG.178066"; transcript_id "MSTRG.178066.136"; exon_number "55";
chr7	StringTie	exon	98978769	98978904	1000	+	.	gene_id "MSTRG.178066"; transcript_id "MSTRG.178066.136"; exon_number "56";
chr7	StringTie	exon	98981769	98981960	1000	+	.	gene_id "MSTRG.178066"; transcript_id "MSTRG.178066.136"; exon_number "57";
chr7	StringTie	exon	98983264	98983492	1000	+	.	gene_id "MSTRG.178066"; transcript_id "MSTRG.178066.136"; exon_number "58";
chr7	StringTie	exon	98984093	98984358	1000	+	.	gene_id "MSTRG.178066"; transcript_id "MSTRG.178066.136"; exon_number "59";
chr7	StringTie	exon	98984944	98985044	1000	+	.	gene_id "MSTRG.178066"; transcript_id "MSTRG.178066.136"; exon_number "60";
chr7	StringTie	exon	98988765	98988966	1000	+	.	gene_id "MSTRG.178066"; transcript_id "MSTRG.178066.136"; exon_number "61";
chr7	StringTie	exon	98990455	98990619	1000	+	.	gene_id "MSTRG.178066"; transcript_id "MSTRG.178066.136"; exon_number "62";
chr7	StringTie	exon	98992137	98992227	1000	+	.	gene_id "MSTRG.178066"; transcript_id "MSTRG.178066.136"; exon_number "63";
chr7	StringTie	exon	98993538	98993737	1000	+	.	gene_id "MSTRG.178066"; transcript_id "MSTRG.178066.136"; exon_number "64";
chr7	StringTie	exon	98994587	98994848	1000	+	.	gene_id "MSTRG.178066"; transcript_id "MSTRG.178066.136"; exon_number "65";
chr7	StringTie	exon	99004190	99004415	1000	+	.	gene_id "MSTRG.178066"; transcript_id "MSTRG.178066.136"; exon_number "66";
chr7	StringTie	exon	99005131	99005348	1000	+	.	gene_id "MSTRG.178066"; transcript_id "MSTRG.178066.136"; exon_number "67";
chr7	StringTie	exon	99008377	99008561	1000	+	.	gene_id "MSTRG.178066"; transcript_id "MSTRG.178066.136"; exon_number "68";
chr7	StringTie	exon	99011052	99011255	1000	+	.	gene_id "MSTRG.178066"; transcript_id "MSTRG.178066.136"; exon_number "69";
chr7	StringTie	exon	99011341	99011535	1000	+	.	gene_id "MSTRG.178066"; transcript_id "MSTRG.178066.136"; exon_number "70";
chr7	StringTie	exon	99012071	99014955	1000	+	.	gene_id "MSTRG.178066"; transcript_id "MSTRG.178066.136"; exon_number "71";
chr7	StringTie	exon	99030595	99030757	1000	+	.	gene_id "MSTRG.178066"; transcript_id "MSTRG.178066.136"; exon_number "72";
chr7	StringTie	exon	99030885	99031000	1000	+	.	gene_id "MSTRG.178066"; transcript_id "MSTRG.178066.136"; exon_number "73";
chr7	StringTie	exon	99031345	99031465	1000	+	.	gene_id "MSTRG.178066"; transcript_id "MSTRG.178066.136"; exon_number "74";
chr7	StringTie	exon	99032894	99033039	1000	+	.	gene_id "MSTRG.178066"; transcript_id "MSTRG.178066.136"; exon_number "75";
chr7	StringTie	exon	99039943	99040122	1000	+	.	gene_id "MSTRG.178066"; transcript_id "MSTRG.178066.136"; exon_number "76";
chr7	StringTie	exon	99047655	99050913	1000	+	.	gene_id "MSTRG.178066"; transcript_id "MSTRG.178066.136"; exon_number "77";
chr7	StringTie	transcript	98878557	99048638	1000	+	.	gene_id "MSTRG.178066"; transcript_id "MSTRG.178066.137";
chr7	StringTie	exon	98878557	98878637	1000	+	.	gene_id "MSTRG.178066"; transcript_id "MSTRG.178066.137"; exon_number "1";
chr7	StringTie	exon	98881090	98881250	1000	+	.	gene_id "MSTRG.178066"; transcript_id "MSTRG.178066.137"; exon_number "2";
chr7	StringTie	exon	98881975	98882024	1000	+	.	gene_id "MSTRG.178066"; transcript_id "MSTRG.178066.137"; exon_number "3";
chr7	StringTie	exon	98890335	98890445	1000	+	.	gene_id "MSTRG.178066"; transcript_id "MSTRG.178066.137"; exon_number "4";
chr7	StringTie	exon	98892424	98892528	1000	+	.	gene_id "MSTRG.178066"; transcript_id "MSTRG.178066.137"; exon_number "5";
chr7	StringTie	exon	98893798	98893881	1000	+	.	gene_id "MSTRG.178066"; transcript_id "MSTRG.178066.137"; exon_number "6";
chr7	StringTie	exon	98895764	98895820	1000	+	.	gene_id "MSTRG.178066"; transcript_id "MSTRG.178066.137"; exon_number "7";
chr7	StringTie	exon	98897741	98897866	1000	+	.	gene_id "MSTRG.178066"; transcript_id "MSTRG.178066.137"; exon_number "8";
chr7	StringTie	exon	98899422	98899499	1000	+	.	gene_id "MSTRG.178066"; transcript_id "MSTRG.178066.137"; exon_number "9";
chr7	StringTie	exon	98899679	98899767	1000	+	.	gene_id "MSTRG.178066"; transcript_id "MSTRG.178066.137"; exon_number "10";
chr7	StringTie	exon	98900624	98900720	1000	+	.	gene_id "MSTRG.178066"; transcript_id "MSTRG.178066.137"; exon_number "11";
chr7	StringTie	exon	98903379	98903517	1000	+	.	gene_id "MSTRG.178066"; transcript_id "MSTRG.178066.137"; exon_number "12";
chr7	StringTie	exon	98906177	98906255	1000	+	.	gene_id "MSTRG.178066"; transcript_id "MSTRG.178066.137"; exon_number "13";
chr7	StringTie	exon	98908728	98908962	1000	+	.	gene_id "MSTRG.178066"; transcript_id "MSTRG.178066.137"; exon_number "14";
chr7	StringTie	exon	98910056	98910419	1000	+	.	gene_id "MSTRG.178066"; transcript_id "MSTRG.178066.137"; exon_number "15";
chr7	StringTie	exon	98910513	98910607	1000	+	.	gene_id "MSTRG.178066"; transcript_id "MSTRG.178066.137"; exon_number "16";
chr7	StringTie	exon	98911077	98911271	1000	+	.	gene_id "MSTRG.178066"; transcript_id "MSTRG.178066.137"; exon_number "17";
chr7	StringTie	exon	98912022	98912213	1000	+	.	gene_id "MSTRG.178066"; transcript_id "MSTRG.178066.137"; exon_number "18";
chr7	StringTie	exon	98915723	98915888	1000	+	.	gene_id "MSTRG.178066"; transcript_id "MSTRG.178066.137"; exon_number "19";
chr7	StringTie	exon	98917423	98917679	1000	+	.	gene_id "MSTRG.178066"; transcript_id "MSTRG.178066.137"; exon_number "20";
chr7	StringTie	exon	98921753	98921953	1000	+	.	gene_id "MSTRG.178066"; transcript_id "MSTRG.178066.137"; exon_number "21";
chr7	StringTie	exon	98925112	98925263	1000	+	.	gene_id "MSTRG.178066"; transcript_id "MSTRG.178066.137"; exon_number "22";
chr7	StringTie	exon	98927167	98927366	1000	+	.	gene_id "MSTRG.178066"; transcript_id "MSTRG.178066.137"; exon_number "23";
chr7	StringTie	exon	98929989	98930206	1000	+	.	gene_id "MSTRG.178066"; transcript_id "MSTRG.178066.137"; exon_number "24";
chr7	StringTie	exon	98930633	98930830	1000	+	.	gene_id "MSTRG.178066"; transcript_id "MSTRG.178066.137"; exon_number "25";
chr7	StringTie	exon	98931405	98931665	1000	+	.	gene_id "MSTRG.178066"; transcript_id "MSTRG.178066.137"; exon_number "26";
chr7	StringTie	exon	98933241	98933402	1000	+	.	gene_id "MSTRG.178066"; transcript_id "MSTRG.178066.137"; exon_number "27";
chr7	StringTie	exon	98935579	98935675	1000	+	.	gene_id "MSTRG.178066"; transcript_id "MSTRG.178066.137"; exon_number "28";
chr7	StringTie	exon	98937156	98937277	1000	+	.	gene_id "MSTRG.178066"; transcript_id "MSTRG.178066.137"; exon_number "29";
chr7	StringTie	exon	98937650	98937820	1000	+	.	gene_id "MSTRG.178066"; transcript_id "MSTRG.178066.137"; exon_number "30";
chr7	StringTie	exon	98942949	98943017	1000	+	.	gene_id "MSTRG.178066"; transcript_id "MSTRG.178066.137"; exon_number "31";
chr7	StringTie	exon	98948221	98948340	1000	+	.	gene_id "MSTRG.178066"; transcript_id "MSTRG.178066.137"; exon_number "32";
chr7	StringTie	exon	98948566	98948685	1000	+	.	gene_id "MSTRG.178066"; transcript_id "MSTRG.178066.137"; exon_number "33";
chr7	StringTie	exon	98949417	98949581	1000	+	.	gene_id "MSTRG.178066"; transcript_id "MSTRG.178066.137"; exon_number "34";
chr7	StringTie	exon	98949660	98949841	1000	+	.	gene_id "MSTRG.178066"; transcript_id "MSTRG.178066.137"; exon_number "35";
chr7	StringTie	exon	98950064	98950262	1000	+	.	gene_id "MSTRG.178066"; transcript_id "MSTRG.178066.137"; exon_number "36";
chr7	StringTie	exon	98950876	98951004	1000	+	.	gene_id "MSTRG.178066"; transcript_id "MSTRG.178066.137"; exon_number "37";
chr7	StringTie	exon	98953167	98953433	1000	+	.	gene_id "MSTRG.178066"; transcript_id "MSTRG.178066.137"; exon_number "38";
chr7	StringTie	exon	98955098	98955304	1000	+	.	gene_id "MSTRG.178066"; transcript_id "MSTRG.178066.137"; exon_number "39";
chr7	StringTie	exon	98956146	98956304	1000	+	.	gene_id "MSTRG.178066"; transcript_id "MSTRG.178066.137"; exon_number "40";
chr7	StringTie	exon	98956399	98956533	1000	+	.	gene_id "MSTRG.178066"; transcript_id "MSTRG.178066.137"; exon_number "41";
chr7	StringTie	exon	98957981	98958091	1000	+	.	gene_id "MSTRG.178066"; transcript_id "MSTRG.178066.137"; exon_number "42";
chr7	StringTie	exon	98959344	98959490	1000	+	.	gene_id "MSTRG.178066"; transcript_id "MSTRG.178066.137"; exon_number "43";
chr7	StringTie	exon	98961261	98961474	1000	+	.	gene_id "MSTRG.178066"; transcript_id "MSTRG.178066.137"; exon_number "44";
chr7	StringTie	exon	98962302	98962427	1000	+	.	gene_id "MSTRG.178066"; transcript_id "MSTRG.178066.137"; exon_number "45";
chr7	StringTie	exon	98964629	98964775	1000	+	.	gene_id "MSTRG.178066"; transcript_id "MSTRG.178066.137"; exon_number "46";
chr7	StringTie	exon	98965696	98965895	1000	+	.	gene_id "MSTRG.178066"; transcript_id "MSTRG.178066.137"; exon_number "47";
chr7	StringTie	exon	98967041	98967162	1000	+	.	gene_id "MSTRG.178066"; transcript_id "MSTRG.178066.137"; exon_number "48";
chr7	StringTie	exon	98967485	98967698	1000	+	.	gene_id "MSTRG.178066"; transcript_id "MSTRG.178066.137"; exon_number "49";
chr7	StringTie	exon	98970112	98970291	1000	+	.	gene_id "MSTRG.178066"; transcript_id "MSTRG.178066.137"; exon_number "50";
chr7	StringTie	exon	98971799	98971945	1000	+	.	gene_id "MSTRG.178066"; transcript_id "MSTRG.178066.137"; exon_number "51";
chr7	StringTie	exon	98976149	98976268	1000	+	.	gene_id "MSTRG.178066"; transcript_id "MSTRG.178066.137"; exon_number "52";
chr7	StringTie	exon	98976483	98976770	1000	+	.	gene_id "MSTRG.178066"; transcript_id "MSTRG.178066.137"; exon_number "53";
chr7	StringTie	exon	98976939	98977076	1000	+	.	gene_id "MSTRG.178066"; transcript_id "MSTRG.178066.137"; exon_number "54";
chr7	StringTie	exon	98978211	98978323	1000	+	.	gene_id "MSTRG.178066"; transcript_id "MSTRG.178066.137"; exon_number "55";
chr7	StringTie	exon	98978769	98978904	1000	+	.	gene_id "MSTRG.178066"; transcript_id "MSTRG.178066.137"; exon_number "56";
chr7	StringTie	exon	98981769	98981960	1000	+	.	gene_id "MSTRG.178066"; transcript_id "MSTRG.178066.137"; exon_number "57";
chr7	StringTie	exon	98983264	98983492	1000	+	.	gene_id "MSTRG.178066"; transcript_id "MSTRG.178066.137"; exon_number "58";
chr7	StringTie	exon	98984093	98984358	1000	+	.	gene_id "MSTRG.178066"; transcript_id "MSTRG.178066.137"; exon_number "59";
chr7	StringTie	exon	98984944	98985044	1000	+	.	gene_id "MSTRG.178066"; transcript_id "MSTRG.178066.137"; exon_number "60";
chr7	StringTie	exon	98988765	98988966	1000	+	.	gene_id "MSTRG.178066"; transcript_id "MSTRG.178066.137"; exon_number "61";
chr7	StringTie	exon	98990455	98990619	1000	+	.	gene_id "MSTRG.178066"; transcript_id "MSTRG.178066.137"; exon_number "62";
chr7	StringTie	exon	98992137	98992227	1000	+	.	gene_id "MSTRG.178066"; transcript_id "MSTRG.178066.137"; exon_number "63";
chr7	StringTie	exon	98993538	98993737	1000	+	.	gene_id "MSTRG.178066"; transcript_id "MSTRG.178066.137"; exon_number "64";
chr7	StringTie	exon	98994587	98994848	1000	+	.	gene_id "MSTRG.178066"; transcript_id "MSTRG.178066.137"; exon_number "65";
chr7	StringTie	exon	99004190	99004415	1000	+	.	gene_id "MSTRG.178066"; transcript_id "MSTRG.178066.137"; exon_number "66";
chr7	StringTie	exon	99005131	99005348	1000	+	.	gene_id "MSTRG.178066"; transcript_id "MSTRG.178066.137"; exon_number "67";
chr7	StringTie	exon	99008377	99008561	1000	+	.	gene_id "MSTRG.178066"; transcript_id "MSTRG.178066.137"; exon_number "68";
chr7	StringTie	exon	99011052	99011255	1000	+	.	gene_id "MSTRG.178066"; transcript_id "MSTRG.178066.137"; exon_number "69";
chr7	StringTie	exon	99011341	99011535	1000	+	.	gene_id "MSTRG.178066"; transcript_id "MSTRG.178066.137"; exon_number "70";
chr7	StringTie	exon	99012071	99014955	1000	+	.	gene_id "MSTRG.178066"; transcript_id "MSTRG.178066.137"; exon_number "71";
chr7	StringTie	exon	99030595	99030764	1000	+	.	gene_id "MSTRG.178066"; transcript_id "MSTRG.178066.137"; exon_number "72";
chr7	StringTie	exon	99030885	99031000	1000	+	.	gene_id "MSTRG.178066"; transcript_id "MSTRG.178066.137"; exon_number "73";
chr7	StringTie	exon	99031345	99031465	1000	+	.	gene_id "MSTRG.178066"; transcript_id "MSTRG.178066.137"; exon_number "74";
chr7	StringTie	exon	99032894	99033039	1000	+	.	gene_id "MSTRG.178066"; transcript_id "MSTRG.178066.137"; exon_number "75";
chr7	StringTie	exon	99039943	99040122	1000	+	.	gene_id "MSTRG.178066"; transcript_id "MSTRG.178066.137"; exon_number "76";
chr7	StringTie	exon	99047655	99048638	1000	+	.	gene_id "MSTRG.178066"; transcript_id "MSTRG.178066.137"; exon_number "77";
chr7	StringTie	transcript	98878557	99049562	1000	+	.	gene_id "MSTRG.178066"; transcript_id "MSTRG.178066.138";
chr7	StringTie	exon	98878557	98878637	1000	+	.	gene_id "MSTRG.178066"; transcript_id "MSTRG.178066.138"; exon_number "1";
chr7	StringTie	exon	98881090	98881250	1000	+	.	gene_id "MSTRG.178066"; transcript_id "MSTRG.178066.138"; exon_number "2";
chr7	StringTie	exon	98881975	98882024	1000	+	.	gene_id "MSTRG.178066"; transcript_id "MSTRG.178066.138"; exon_number "3";
chr7	StringTie	exon	98890335	98890445	1000	+	.	gene_id "MSTRG.178066"; transcript_id "MSTRG.178066.138"; exon_number "4";
chr7	StringTie	exon	98892424	98892528	1000	+	.	gene_id "MSTRG.178066"; transcript_id "MSTRG.178066.138"; exon_number "5";
chr7	StringTie	exon	98893798	98893881	1000	+	.	gene_id "MSTRG.178066"; transcript_id "MSTRG.178066.138"; exon_number "6";
chr7	StringTie	exon	98895764	98895820	1000	+	.	gene_id "MSTRG.178066"; transcript_id "MSTRG.178066.138"; exon_number "7";
chr7	StringTie	exon	98897741	98897866	1000	+	.	gene_id "MSTRG.178066"; transcript_id "MSTRG.178066.138"; exon_number "8";
chr7	StringTie	exon	98899422	98899499	1000	+	.	gene_id "MSTRG.178066"; transcript_id "MSTRG.178066.138"; exon_number "9";
chr7	StringTie	exon	98899679	98899767	1000	+	.	gene_id "MSTRG.178066"; transcript_id "MSTRG.178066.138"; exon_number "10";
chr7	StringTie	exon	98900624	98900720	1000	+	.	gene_id "MSTRG.178066"; transcript_id "MSTRG.178066.138"; exon_number "11";
chr7	StringTie	exon	98903379	98903517	1000	+	.	gene_id "MSTRG.178066"; transcript_id "MSTRG.178066.138"; exon_number "12";
chr7	StringTie	exon	98906177	98906255	1000	+	.	gene_id "MSTRG.178066"; transcript_id "MSTRG.178066.138"; exon_number "13";
chr7	StringTie	exon	98908728	98908962	1000	+	.	gene_id "MSTRG.178066"; transcript_id "MSTRG.178066.138"; exon_number "14";
chr7	StringTie	exon	98910056	98910419	1000	+	.	gene_id "MSTRG.178066"; transcript_id "MSTRG.178066.138"; exon_number "15";
chr7	StringTie	exon	98910513	98910607	1000	+	.	gene_id "MSTRG.178066"; transcript_id "MSTRG.178066.138"; exon_number "16";
chr7	StringTie	exon	98911077	98911271	1000	+	.	gene_id "MSTRG.178066"; transcript_id "MSTRG.178066.138"; exon_number "17";
chr7	StringTie	exon	98912022	98912213	1000	+	.	gene_id "MSTRG.178066"; transcript_id "MSTRG.178066.138"; exon_number "18";
chr7	StringTie	exon	98915723	98915888	1000	+	.	gene_id "MSTRG.178066"; transcript_id "MSTRG.178066.138"; exon_number "19";
chr7	StringTie	exon	98917423	98917679	1000	+	.	gene_id "MSTRG.178066"; transcript_id "MSTRG.178066.138"; exon_number "20";
chr7	StringTie	exon	98921753	98921953	1000	+	.	gene_id "MSTRG.178066"; transcript_id "MSTRG.178066.138"; exon_number "21";
chr7	StringTie	exon	98925112	98925263	1000	+	.	gene_id "MSTRG.178066"; transcript_id "MSTRG.178066.138"; exon_number "22";
chr7	StringTie	exon	98927167	98927366	1000	+	.	gene_id "MSTRG.178066"; transcript_id "MSTRG.178066.138"; exon_number "23";
chr7	StringTie	exon	98929989	98930206	1000	+	.	gene_id "MSTRG.178066"; transcript_id "MSTRG.178066.138"; exon_number "24";
chr7	StringTie	exon	98930633	98930830	1000	+	.	gene_id "MSTRG.178066"; transcript_id "MSTRG.178066.138"; exon_number "25";
chr7	StringTie	exon	98931405	98931665	1000	+	.	gene_id "MSTRG.178066"; transcript_id "MSTRG.178066.138"; exon_number "26";
chr7	StringTie	exon	98933241	98933387	1000	+	.	gene_id "MSTRG.178066"; transcript_id "MSTRG.178066.138"; exon_number "27";
chr7	StringTie	exon	98935579	98935675	1000	+	.	gene_id "MSTRG.178066"; transcript_id "MSTRG.178066.138"; exon_number "28";
chr7	StringTie	exon	98937156	98937277	1000	+	.	gene_id "MSTRG.178066"; transcript_id "MSTRG.178066.138"; exon_number "29";
chr7	StringTie	exon	98937650	98937820	1000	+	.	gene_id "MSTRG.178066"; transcript_id "MSTRG.178066.138"; exon_number "30";
chr7	StringTie	exon	98942949	98943017	1000	+	.	gene_id "MSTRG.178066"; transcript_id "MSTRG.178066.138"; exon_number "31";
chr7	StringTie	exon	98948221	98948340	1000	+	.	gene_id "MSTRG.178066"; transcript_id "MSTRG.178066.138"; exon_number "32";
chr7	StringTie	exon	98948566	98948685	1000	+	.	gene_id "MSTRG.178066"; transcript_id "MSTRG.178066.138"; exon_number "33";
chr7	StringTie	exon	98949417	98949581	1000	+	.	gene_id "MSTRG.178066"; transcript_id "MSTRG.178066.138"; exon_number "34";
chr7	StringTie	exon	98949660	98949841	1000	+	.	gene_id "MSTRG.178066"; transcript_id "MSTRG.178066.138"; exon_number "35";
chr7	StringTie	exon	98950064	98950262	1000	+	.	gene_id "MSTRG.178066"; transcript_id "MSTRG.178066.138"; exon_number "36";
chr7	StringTie	exon	98950876	98951004	1000	+	.	gene_id "MSTRG.178066"; transcript_id "MSTRG.178066.138"; exon_number "37";
chr7	StringTie	exon	98953167	98953433	1000	+	.	gene_id "MSTRG.178066"; transcript_id "MSTRG.178066.138"; exon_number "38";
chr7	StringTie	exon	98955098	98955304	1000	+	.	gene_id "MSTRG.178066"; transcript_id "MSTRG.178066.138"; exon_number "39";
chr7	StringTie	exon	98956146	98956304	1000	+	.	gene_id "MSTRG.178066"; transcript_id "MSTRG.178066.138"; exon_number "40";
chr7	StringTie	exon	98956399	98956533	1000	+	.	gene_id "MSTRG.178066"; transcript_id "MSTRG.178066.138"; exon_number "41";
chr7	StringTie	exon	98957981	98958091	1000	+	.	gene_id "MSTRG.178066"; transcript_id "MSTRG.178066.138"; exon_number "42";
chr7	StringTie	exon	98959344	98959490	1000	+	.	gene_id "MSTRG.178066"; transcript_id "MSTRG.178066.138"; exon_number "43";
chr7	StringTie	exon	98961261	98961474	1000	+	.	gene_id "MSTRG.178066"; transcript_id "MSTRG.178066.138"; exon_number "44";
chr7	StringTie	exon	98962302	98962427	1000	+	.	gene_id "MSTRG.178066"; transcript_id "MSTRG.178066.138"; exon_number "45";
chr7	StringTie	exon	98964629	98964775	1000	+	.	gene_id "MSTRG.178066"; transcript_id "MSTRG.178066.138"; exon_number "46";
chr7	StringTie	exon	98965696	98965895	1000	+	.	gene_id "MSTRG.178066"; transcript_id "MSTRG.178066.138"; exon_number "47";
chr7	StringTie	exon	98967041	98967162	1000	+	.	gene_id "MSTRG.178066"; transcript_id "MSTRG.178066.138"; exon_number "48";
chr7	StringTie	exon	98967485	98967698	1000	+	.	gene_id "MSTRG.178066"; transcript_id "MSTRG.178066.138"; exon_number "49";
chr7	StringTie	exon	98970112	98970291	1000	+	.	gene_id "MSTRG.178066"; transcript_id "MSTRG.178066.138"; exon_number "50";
chr7	StringTie	exon	98971799	98971945	1000	+	.	gene_id "MSTRG.178066"; transcript_id "MSTRG.178066.138"; exon_number "51";
chr7	StringTie	exon	98976149	98976268	1000	+	.	gene_id "MSTRG.178066"; transcript_id "MSTRG.178066.138"; exon_number "52";
chr7	StringTie	exon	98976483	98976770	1000	+	.	gene_id "MSTRG.178066"; transcript_id "MSTRG.178066.138"; exon_number "53";
chr7	StringTie	exon	98976939	98977076	1000	+	.	gene_id "MSTRG.178066"; transcript_id "MSTRG.178066.138"; exon_number "54";
chr7	StringTie	exon	98978211	98978323	1000	+	.	gene_id "MSTRG.178066"; transcript_id "MSTRG.178066.138"; exon_number "55";
chr7	StringTie	exon	98978769	98978904	1000	+	.	gene_id "MSTRG.178066"; transcript_id "MSTRG.178066.138"; exon_number "56";
chr7	StringTie	exon	98981769	98981960	1000	+	.	gene_id "MSTRG.178066"; transcript_id "MSTRG.178066.138"; exon_number "57";
chr7	StringTie	exon	98983264	98983492	1000	+	.	gene_id "MSTRG.178066"; transcript_id "MSTRG.178066.138"; exon_number "58";
chr7	StringTie	exon	98984093	98984358	1000	+	.	gene_id "MSTRG.178066"; transcript_id "MSTRG.178066.138"; exon_number "59";
chr7	StringTie	exon	98984944	98985044	1000	+	.	gene_id "MSTRG.178066"; transcript_id "MSTRG.178066.138"; exon_number "60";
chr7	StringTie	exon	98988765	98988966	1000	+	.	gene_id "MSTRG.178066"; transcript_id "MSTRG.178066.138"; exon_number "61";
chr7	StringTie	exon	98990455	98990619	1000	+	.	gene_id "MSTRG.178066"; transcript_id "MSTRG.178066.138"; exon_number "62";
chr7	StringTie	exon	98992137	98992227	1000	+	.	gene_id "MSTRG.178066"; transcript_id "MSTRG.178066.138"; exon_number "63";
chr7	StringTie	exon	98993538	98993737	1000	+	.	gene_id "MSTRG.178066"; transcript_id "MSTRG.178066.138"; exon_number "64";
chr7	StringTie	exon	98994587	98994848	1000	+	.	gene_id "MSTRG.178066"; transcript_id "MSTRG.178066.138"; exon_number "65";
chr7	StringTie	exon	99004190	99004415	1000	+	.	gene_id "MSTRG.178066"; transcript_id "MSTRG.178066.138"; exon_number "66";
chr7	StringTie	exon	99005131	99005348	1000	+	.	gene_id "MSTRG.178066"; transcript_id "MSTRG.178066.138"; exon_number "67";
chr7	StringTie	exon	99008377	99008561	1000	+	.	gene_id "MSTRG.178066"; transcript_id "MSTRG.178066.138"; exon_number "68";
chr7	StringTie	exon	99011052	99011255	1000	+	.	gene_id "MSTRG.178066"; transcript_id "MSTRG.178066.138"; exon_number "69";
chr7	StringTie	exon	99011341	99011535	1000	+	.	gene_id "MSTRG.178066"; transcript_id "MSTRG.178066.138"; exon_number "70";
chr7	StringTie	exon	99012071	99014955	1000	+	.	gene_id "MSTRG.178066"; transcript_id "MSTRG.178066.138"; exon_number "71";
chr7	StringTie	exon	99030595	99030764	1000	+	.	gene_id "MSTRG.178066"; transcript_id "MSTRG.178066.138"; exon_number "72";
chr7	StringTie	exon	99030885	99031000	1000	+	.	gene_id "MSTRG.178066"; transcript_id "MSTRG.178066.138"; exon_number "73";
chr7	StringTie	exon	99031345	99031465	1000	+	.	gene_id "MSTRG.178066"; transcript_id "MSTRG.178066.138"; exon_number "74";
chr7	StringTie	exon	99032894	99033039	1000	+	.	gene_id "MSTRG.178066"; transcript_id "MSTRG.178066.138"; exon_number "75";
chr7	StringTie	exon	99039943	99040122	1000	+	.	gene_id "MSTRG.178066"; transcript_id "MSTRG.178066.138"; exon_number "76";
chr7	StringTie	exon	99047655	99049562	1000	+	.	gene_id "MSTRG.178066"; transcript_id "MSTRG.178066.138"; exon_number "77";
chr7	StringTie	transcript	98878558	99048874	1000	+	.	gene_id "MSTRG.178066"; transcript_id "MSTRG.178066.139";
chr7	StringTie	exon	98878558	98878637	1000	+	.	gene_id "MSTRG.178066"; transcript_id "MSTRG.178066.139"; exon_number "1";
chr7	StringTie	exon	98881090	98881250	1000	+	.	gene_id "MSTRG.178066"; transcript_id "MSTRG.178066.139"; exon_number "2";
chr7	StringTie	exon	98881975	98882024	1000	+	.	gene_id "MSTRG.178066"; transcript_id "MSTRG.178066.139"; exon_number "3";
chr7	StringTie	exon	98892424	98892528	1000	+	.	gene_id "MSTRG.178066"; transcript_id "MSTRG.178066.139"; exon_number "4";
chr7	StringTie	exon	98893798	98893881	1000	+	.	gene_id "MSTRG.178066"; transcript_id "MSTRG.178066.139"; exon_number "5";
chr7	StringTie	exon	98895764	98895820	1000	+	.	gene_id "MSTRG.178066"; transcript_id "MSTRG.178066.139"; exon_number "6";
chr7	StringTie	exon	98897741	98897866	1000	+	.	gene_id "MSTRG.178066"; transcript_id "MSTRG.178066.139"; exon_number "7";
chr7	StringTie	exon	98899422	98899499	1000	+	.	gene_id "MSTRG.178066"; transcript_id "MSTRG.178066.139"; exon_number "8";
chr7	StringTie	exon	98899679	98900720	1000	+	.	gene_id "MSTRG.178066"; transcript_id "MSTRG.178066.139"; exon_number "9";
chr7	StringTie	exon	98903379	98903517	1000	+	.	gene_id "MSTRG.178066"; transcript_id "MSTRG.178066.139"; exon_number "10";
chr7	StringTie	exon	98906177	98906255	1000	+	.	gene_id "MSTRG.178066"; transcript_id "MSTRG.178066.139"; exon_number "11";
chr7	StringTie	exon	98908728	98908962	1000	+	.	gene_id "MSTRG.178066"; transcript_id "MSTRG.178066.139"; exon_number "12";
chr7	StringTie	exon	98910056	98910419	1000	+	.	gene_id "MSTRG.178066"; transcript_id "MSTRG.178066.139"; exon_number "13";
chr7	StringTie	exon	98910510	98910607	1000	+	.	gene_id "MSTRG.178066"; transcript_id "MSTRG.178066.139"; exon_number "14";
chr7	StringTie	exon	98911077	98911271	1000	+	.	gene_id "MSTRG.178066"; transcript_id "MSTRG.178066.139"; exon_number "15";
chr7	StringTie	exon	98912022	98912213	1000	+	.	gene_id "MSTRG.178066"; transcript_id "MSTRG.178066.139"; exon_number "16";
chr7	StringTie	exon	98915723	98915888	1000	+	.	gene_id "MSTRG.178066"; transcript_id "MSTRG.178066.139"; exon_number "17";
chr7	StringTie	exon	98917423	98917679	1000	+	.	gene_id "MSTRG.178066"; transcript_id "MSTRG.178066.139"; exon_number "18";
chr7	StringTie	exon	98921753	98921953	1000	+	.	gene_id "MSTRG.178066"; transcript_id "MSTRG.178066.139"; exon_number "19";
chr7	StringTie	exon	98925112	98925263	1000	+	.	gene_id "MSTRG.178066"; transcript_id "MSTRG.178066.139"; exon_number "20";
chr7	StringTie	exon	98927167	98927366	1000	+	.	gene_id "MSTRG.178066"; transcript_id "MSTRG.178066.139"; exon_number "21";
chr7	StringTie	exon	98929989	98930206	1000	+	.	gene_id "MSTRG.178066"; transcript_id "MSTRG.178066.139"; exon_number "22";
chr7	StringTie	exon	98930633	98930830	1000	+	.	gene_id "MSTRG.178066"; transcript_id "MSTRG.178066.139"; exon_number "23";
chr7	StringTie	exon	98931405	98931665	1000	+	.	gene_id "MSTRG.178066"; transcript_id "MSTRG.178066.139"; exon_number "24";
chr7	StringTie	exon	98933241	98933402	1000	+	.	gene_id "MSTRG.178066"; transcript_id "MSTRG.178066.139"; exon_number "25";
chr7	StringTie	exon	98935579	98935675	1000	+	.	gene_id "MSTRG.178066"; transcript_id "MSTRG.178066.139"; exon_number "26";
chr7	StringTie	exon	98937156	98937277	1000	+	.	gene_id "MSTRG.178066"; transcript_id "MSTRG.178066.139"; exon_number "27";
chr7	StringTie	exon	98937650	98937820	1000	+	.	gene_id "MSTRG.178066"; transcript_id "MSTRG.178066.139"; exon_number "28";
chr7	StringTie	exon	98942949	98943017	1000	+	.	gene_id "MSTRG.178066"; transcript_id "MSTRG.178066.139"; exon_number "29";
chr7	StringTie	exon	98948221	98948340	1000	+	.	gene_id "MSTRG.178066"; transcript_id "MSTRG.178066.139"; exon_number "30";
chr7	StringTie	exon	98948566	98948685	1000	+	.	gene_id "MSTRG.178066"; transcript_id "MSTRG.178066.139"; exon_number "31";
chr7	StringTie	exon	98949417	98949581	1000	+	.	gene_id "MSTRG.178066"; transcript_id "MSTRG.178066.139"; exon_number "32";
chr7	StringTie	exon	98949660	98949841	1000	+	.	gene_id "MSTRG.178066"; transcript_id "MSTRG.178066.139"; exon_number "33";
chr7	StringTie	exon	98950064	98950262	1000	+	.	gene_id "MSTRG.178066"; transcript_id "MSTRG.178066.139"; exon_number "34";
chr7	StringTie	exon	98950876	98951004	1000	+	.	gene_id "MSTRG.178066"; transcript_id "MSTRG.178066.139"; exon_number "35";
chr7	StringTie	exon	98953167	98953433	1000	+	.	gene_id "MSTRG.178066"; transcript_id "MSTRG.178066.139"; exon_number "36";
chr7	StringTie	exon	98955098	98955304	1000	+	.	gene_id "MSTRG.178066"; transcript_id "MSTRG.178066.139"; exon_number "37";
chr7	StringTie	exon	98956146	98956304	1000	+	.	gene_id "MSTRG.178066"; transcript_id "MSTRG.178066.139"; exon_number "38";
chr7	StringTie	exon	98956399	98956533	1000	+	.	gene_id "MSTRG.178066"; transcript_id "MSTRG.178066.139"; exon_number "39";
chr7	StringTie	exon	98957981	98958091	1000	+	.	gene_id "MSTRG.178066"; transcript_id "MSTRG.178066.139"; exon_number "40";
chr7	StringTie	exon	98959344	98959490	1000	+	.	gene_id "MSTRG.178066"; transcript_id "MSTRG.178066.139"; exon_number "41";
chr7	StringTie	exon	98961261	98961474	1000	+	.	gene_id "MSTRG.178066"; transcript_id "MSTRG.178066.139"; exon_number "42";
chr7	StringTie	exon	98962302	98962427	1000	+	.	gene_id "MSTRG.178066"; transcript_id "MSTRG.178066.139"; exon_number "43";
chr7	StringTie	exon	98964629	98964775	1000	+	.	gene_id "MSTRG.178066"; transcript_id "MSTRG.178066.139"; exon_number "44";
chr7	StringTie	exon	98965696	98965895	1000	+	.	gene_id "MSTRG.178066"; transcript_id "MSTRG.178066.139"; exon_number "45";
chr7	StringTie	exon	98967041	98967162	1000	+	.	gene_id "MSTRG.178066"; transcript_id "MSTRG.178066.139"; exon_number "46";
chr7	StringTie	exon	98967485	98967698	1000	+	.	gene_id "MSTRG.178066"; transcript_id "MSTRG.178066.139"; exon_number "47";
chr7	StringTie	exon	98970112	98970291	1000	+	.	gene_id "MSTRG.178066"; transcript_id "MSTRG.178066.139"; exon_number "48";
chr7	StringTie	exon	98971799	98971945	1000	+	.	gene_id "MSTRG.178066"; transcript_id "MSTRG.178066.139"; exon_number "49";
chr7	StringTie	exon	98976149	98976268	1000	+	.	gene_id "MSTRG.178066"; transcript_id "MSTRG.178066.139"; exon_number "50";
chr7	StringTie	exon	98976483	98976770	1000	+	.	gene_id "MSTRG.178066"; transcript_id "MSTRG.178066.139"; exon_number "51";
chr7	StringTie	exon	98976939	98977076	1000	+	.	gene_id "MSTRG.178066"; transcript_id "MSTRG.178066.139"; exon_number "52";
chr7	StringTie	exon	98978211	98978323	1000	+	.	gene_id "MSTRG.178066"; transcript_id "MSTRG.178066.139"; exon_number "53";
chr7	StringTie	exon	98978769	98978904	1000	+	.	gene_id "MSTRG.178066"; transcript_id "MSTRG.178066.139"; exon_number "54";
chr7	StringTie	exon	98981769	98981960	1000	+	.	gene_id "MSTRG.178066"; transcript_id "MSTRG.178066.139"; exon_number "55";
chr7	StringTie	exon	98983264	98983492	1000	+	.	gene_id "MSTRG.178066"; transcript_id "MSTRG.178066.139"; exon_number "56";
chr7	StringTie	exon	98984093	98984358	1000	+	.	gene_id "MSTRG.178066"; transcript_id "MSTRG.178066.139"; exon_number "57";
chr7	StringTie	exon	98984944	98985044	1000	+	.	gene_id "MSTRG.178066"; transcript_id "MSTRG.178066.139"; exon_number "58";
chr7	StringTie	exon	98988765	98988966	1000	+	.	gene_id "MSTRG.178066"; transcript_id "MSTRG.178066.139"; exon_number "59";
chr7	StringTie	exon	98990455	98990619	1000	+	.	gene_id "MSTRG.178066"; transcript_id "MSTRG.178066.139"; exon_number "60";
chr7	StringTie	exon	98992137	98992227	1000	+	.	gene_id "MSTRG.178066"; transcript_id "MSTRG.178066.139"; exon_number "61";
chr7	StringTie	exon	98993592	98993737	1000	+	.	gene_id "MSTRG.178066"; transcript_id "MSTRG.178066.139"; exon_number "62";
chr7	StringTie	exon	98994587	98994848	1000	+	.	gene_id "MSTRG.178066"; transcript_id "MSTRG.178066.139"; exon_number "63";
chr7	StringTie	exon	99004190	99004415	1000	+	.	gene_id "MSTRG.178066"; transcript_id "MSTRG.178066.139"; exon_number "64";
chr7	StringTie	exon	99005131	99005348	1000	+	.	gene_id "MSTRG.178066"; transcript_id "MSTRG.178066.139"; exon_number "65";
chr7	StringTie	exon	99008377	99008561	1000	+	.	gene_id "MSTRG.178066"; transcript_id "MSTRG.178066.139"; exon_number "66";
chr7	StringTie	exon	99011052	99011255	1000	+	.	gene_id "MSTRG.178066"; transcript_id "MSTRG.178066.139"; exon_number "67";
chr7	StringTie	exon	99011341	99011535	1000	+	.	gene_id "MSTRG.178066"; transcript_id "MSTRG.178066.139"; exon_number "68";
chr7	StringTie	exon	99012071	99014955	1000	+	.	gene_id "MSTRG.178066"; transcript_id "MSTRG.178066.139"; exon_number "69";
chr7	StringTie	exon	99030595	99031000	1000	+	.	gene_id "MSTRG.178066"; transcript_id "MSTRG.178066.139"; exon_number "70";
chr7	StringTie	exon	99031345	99031465	1000	+	.	gene_id "MSTRG.178066"; transcript_id "MSTRG.178066.139"; exon_number "71";
chr7	StringTie	exon	99032894	99033039	1000	+	.	gene_id "MSTRG.178066"; transcript_id "MSTRG.178066.139"; exon_number "72";
chr7	StringTie	exon	99047655	99048874	1000	+	.	gene_id "MSTRG.178066"; transcript_id "MSTRG.178066.139"; exon_number "73";
chr7	StringTie	transcript	98877832	99028764	1000	+	.	gene_id "MSTRG.178066"; transcript_id "MSTRG.178066.14";
chr7	StringTie	exon	98877832	98878637	1000	+	.	gene_id "MSTRG.178066"; transcript_id "MSTRG.178066.14"; exon_number "1";
chr7	StringTie	exon	98881090	98881250	1000	+	.	gene_id "MSTRG.178066"; transcript_id "MSTRG.178066.14"; exon_number "2";
chr7	StringTie	exon	98881975	98882024	1000	+	.	gene_id "MSTRG.178066"; transcript_id "MSTRG.178066.14"; exon_number "3";
chr7	StringTie	exon	98890335	98890445	1000	+	.	gene_id "MSTRG.178066"; transcript_id "MSTRG.178066.14"; exon_number "4";
chr7	StringTie	exon	98892424	98892528	1000	+	.	gene_id "MSTRG.178066"; transcript_id "MSTRG.178066.14"; exon_number "5";
chr7	StringTie	exon	98893798	98893881	1000	+	.	gene_id "MSTRG.178066"; transcript_id "MSTRG.178066.14"; exon_number "6";
chr7	StringTie	exon	98895764	98895820	1000	+	.	gene_id "MSTRG.178066"; transcript_id "MSTRG.178066.14"; exon_number "7";
chr7	StringTie	exon	98897741	98897866	1000	+	.	gene_id "MSTRG.178066"; transcript_id "MSTRG.178066.14"; exon_number "8";
chr7	StringTie	exon	98899422	98899499	1000	+	.	gene_id "MSTRG.178066"; transcript_id "MSTRG.178066.14"; exon_number "9";
chr7	StringTie	exon	98899679	98899767	1000	+	.	gene_id "MSTRG.178066"; transcript_id "MSTRG.178066.14"; exon_number "10";
chr7	StringTie	exon	98900624	98900720	1000	+	.	gene_id "MSTRG.178066"; transcript_id "MSTRG.178066.14"; exon_number "11";
chr7	StringTie	exon	98903379	98903517	1000	+	.	gene_id "MSTRG.178066"; transcript_id "MSTRG.178066.14"; exon_number "12";
chr7	StringTie	exon	98906177	98906255	1000	+	.	gene_id "MSTRG.178066"; transcript_id "MSTRG.178066.14"; exon_number "13";
chr7	StringTie	exon	98908728	98908962	1000	+	.	gene_id "MSTRG.178066"; transcript_id "MSTRG.178066.14"; exon_number "14";
chr7	StringTie	exon	98910056	98910419	1000	+	.	gene_id "MSTRG.178066"; transcript_id "MSTRG.178066.14"; exon_number "15";
chr7	StringTie	exon	98910510	98910607	1000	+	.	gene_id "MSTRG.178066"; transcript_id "MSTRG.178066.14"; exon_number "16";
chr7	StringTie	exon	98911077	98911271	1000	+	.	gene_id "MSTRG.178066"; transcript_id "MSTRG.178066.14"; exon_number "17";
chr7	StringTie	exon	98912022	98912213	1000	+	.	gene_id "MSTRG.178066"; transcript_id "MSTRG.178066.14"; exon_number "18";
chr7	StringTie	exon	98915723	98915888	1000	+	.	gene_id "MSTRG.178066"; transcript_id "MSTRG.178066.14"; exon_number "19";
chr7	StringTie	exon	98917423	98917679	1000	+	.	gene_id "MSTRG.178066"; transcript_id "MSTRG.178066.14"; exon_number "20";
chr7	StringTie	exon	98921753	98921953	1000	+	.	gene_id "MSTRG.178066"; transcript_id "MSTRG.178066.14"; exon_number "21";
chr7	StringTie	exon	98925112	98925263	1000	+	.	gene_id "MSTRG.178066"; transcript_id "MSTRG.178066.14"; exon_number "22";
chr7	StringTie	exon	98927167	98927366	1000	+	.	gene_id "MSTRG.178066"; transcript_id "MSTRG.178066.14"; exon_number "23";
chr7	StringTie	exon	98929989	98930206	1000	+	.	gene_id "MSTRG.178066"; transcript_id "MSTRG.178066.14"; exon_number "24";
chr7	StringTie	exon	98930633	98930830	1000	+	.	gene_id "MSTRG.178066"; transcript_id "MSTRG.178066.14"; exon_number "25";
chr7	StringTie	exon	98931405	98931665	1000	+	.	gene_id "MSTRG.178066"; transcript_id "MSTRG.178066.14"; exon_number "26";
chr7	StringTie	exon	98933241	98933402	1000	+	.	gene_id "MSTRG.178066"; transcript_id "MSTRG.178066.14"; exon_number "27";
chr7	StringTie	exon	98935579	98935675	1000	+	.	gene_id "MSTRG.178066"; transcript_id "MSTRG.178066.14"; exon_number "28";
chr7	StringTie	exon	98937156	98937277	1000	+	.	gene_id "MSTRG.178066"; transcript_id "MSTRG.178066.14"; exon_number "29";
chr7	StringTie	exon	98937650	98937820	1000	+	.	gene_id "MSTRG.178066"; transcript_id "MSTRG.178066.14"; exon_number "30";
chr7	StringTie	exon	98942949	98943017	1000	+	.	gene_id "MSTRG.178066"; transcript_id "MSTRG.178066.14"; exon_number "31";
chr7	StringTie	exon	98948221	98948340	1000	+	.	gene_id "MSTRG.178066"; transcript_id "MSTRG.178066.14"; exon_number "32";
chr7	StringTie	exon	98948566	98948685	1000	+	.	gene_id "MSTRG.178066"; transcript_id "MSTRG.178066.14"; exon_number "33";
chr7	StringTie	exon	98949417	98949581	1000	+	.	gene_id "MSTRG.178066"; transcript_id "MSTRG.178066.14"; exon_number "34";
chr7	StringTie	exon	98949660	98949841	1000	+	.	gene_id "MSTRG.178066"; transcript_id "MSTRG.178066.14"; exon_number "35";
chr7	StringTie	exon	98950064	98950262	1000	+	.	gene_id "MSTRG.178066"; transcript_id "MSTRG.178066.14"; exon_number "36";
chr7	StringTie	exon	98950876	98951004	1000	+	.	gene_id "MSTRG.178066"; transcript_id "MSTRG.178066.14"; exon_number "37";
chr7	StringTie	exon	98953167	98953433	1000	+	.	gene_id "MSTRG.178066"; transcript_id "MSTRG.178066.14"; exon_number "38";
chr7	StringTie	exon	98955098	98955304	1000	+	.	gene_id "MSTRG.178066"; transcript_id "MSTRG.178066.14"; exon_number "39";
chr7	StringTie	exon	98956146	98956304	1000	+	.	gene_id "MSTRG.178066"; transcript_id "MSTRG.178066.14"; exon_number "40";
chr7	StringTie	exon	98956399	98956533	1000	+	.	gene_id "MSTRG.178066"; transcript_id "MSTRG.178066.14"; exon_number "41";
chr7	StringTie	exon	98957981	98958091	1000	+	.	gene_id "MSTRG.178066"; transcript_id "MSTRG.178066.14"; exon_number "42";
chr7	StringTie	exon	98959344	98959490	1000	+	.	gene_id "MSTRG.178066"; transcript_id "MSTRG.178066.14"; exon_number "43";
chr7	StringTie	exon	98961261	98961474	1000	+	.	gene_id "MSTRG.178066"; transcript_id "MSTRG.178066.14"; exon_number "44";
chr7	StringTie	exon	98962302	98962427	1000	+	.	gene_id "MSTRG.178066"; transcript_id "MSTRG.178066.14"; exon_number "45";
chr7	StringTie	exon	98964629	98964775	1000	+	.	gene_id "MSTRG.178066"; transcript_id "MSTRG.178066.14"; exon_number "46";
chr7	StringTie	exon	98965696	98965895	1000	+	.	gene_id "MSTRG.178066"; transcript_id "MSTRG.178066.14"; exon_number "47";
chr7	StringTie	exon	98967041	98967162	1000	+	.	gene_id "MSTRG.178066"; transcript_id "MSTRG.178066.14"; exon_number "48";
chr7	StringTie	exon	98967485	98967698	1000	+	.	gene_id "MSTRG.178066"; transcript_id "MSTRG.178066.14"; exon_number "49";
chr7	StringTie	exon	98970112	98970291	1000	+	.	gene_id "MSTRG.178066"; transcript_id "MSTRG.178066.14"; exon_number "50";
chr7	StringTie	exon	98971799	98971945	1000	+	.	gene_id "MSTRG.178066"; transcript_id "MSTRG.178066.14"; exon_number "51";
chr7	StringTie	exon	98976149	98976268	1000	+	.	gene_id "MSTRG.178066"; transcript_id "MSTRG.178066.14"; exon_number "52";
chr7	StringTie	exon	98976483	98976770	1000	+	.	gene_id "MSTRG.178066"; transcript_id "MSTRG.178066.14"; exon_number "53";
chr7	StringTie	exon	98976939	98977076	1000	+	.	gene_id "MSTRG.178066"; transcript_id "MSTRG.178066.14"; exon_number "54";
chr7	StringTie	exon	98978211	98978323	1000	+	.	gene_id "MSTRG.178066"; transcript_id "MSTRG.178066.14"; exon_number "55";
chr7	StringTie	exon	98978769	98978904	1000	+	.	gene_id "MSTRG.178066"; transcript_id "MSTRG.178066.14"; exon_number "56";
chr7	StringTie	exon	98981769	98981960	1000	+	.	gene_id "MSTRG.178066"; transcript_id "MSTRG.178066.14"; exon_number "57";
chr7	StringTie	exon	98983264	98983492	1000	+	.	gene_id "MSTRG.178066"; transcript_id "MSTRG.178066.14"; exon_number "58";
chr7	StringTie	exon	98984093	98984358	1000	+	.	gene_id "MSTRG.178066"; transcript_id "MSTRG.178066.14"; exon_number "59";
chr7	StringTie	exon	98984944	98985044	1000	+	.	gene_id "MSTRG.178066"; transcript_id "MSTRG.178066.14"; exon_number "60";
chr7	StringTie	exon	98988765	98988966	1000	+	.	gene_id "MSTRG.178066"; transcript_id "MSTRG.178066.14"; exon_number "61";
chr7	StringTie	exon	98990455	98990619	1000	+	.	gene_id "MSTRG.178066"; transcript_id "MSTRG.178066.14"; exon_number "62";
chr7	StringTie	exon	98992137	98992227	1000	+	.	gene_id "MSTRG.178066"; transcript_id "MSTRG.178066.14"; exon_number "63";
chr7	StringTie	exon	98993538	98993737	1000	+	.	gene_id "MSTRG.178066"; transcript_id "MSTRG.178066.14"; exon_number "64";
chr7	StringTie	exon	98994587	98994848	1000	+	.	gene_id "MSTRG.178066"; transcript_id "MSTRG.178066.14"; exon_number "65";
chr7	StringTie	exon	99004190	99004415	1000	+	.	gene_id "MSTRG.178066"; transcript_id "MSTRG.178066.14"; exon_number "66";
chr7	StringTie	exon	99005131	99005348	1000	+	.	gene_id "MSTRG.178066"; transcript_id "MSTRG.178066.14"; exon_number "67";
chr7	StringTie	exon	99008377	99008561	1000	+	.	gene_id "MSTRG.178066"; transcript_id "MSTRG.178066.14"; exon_number "68";
chr7	StringTie	exon	99011052	99011255	1000	+	.	gene_id "MSTRG.178066"; transcript_id "MSTRG.178066.14"; exon_number "69";
chr7	StringTie	exon	99011341	99011535	1000	+	.	gene_id "MSTRG.178066"; transcript_id "MSTRG.178066.14"; exon_number "70";
chr7	StringTie	exon	99012071	99014955	1000	+	.	gene_id "MSTRG.178066"; transcript_id "MSTRG.178066.14"; exon_number "71";
chr7	StringTie	exon	99027943	99027974	1000	+	.	gene_id "MSTRG.178066"; transcript_id "MSTRG.178066.14"; exon_number "72";
chr7	StringTie	exon	99028319	99028530	1000	+	.	gene_id "MSTRG.178066"; transcript_id "MSTRG.178066.14"; exon_number "73";
chr7	StringTie	exon	99028616	99028764	1000	+	.	gene_id "MSTRG.178066"; transcript_id "MSTRG.178066.14"; exon_number "74";
chr7	StringTie	transcript	98878558	99048889	1000	+	.	gene_id "MSTRG.178066"; transcript_id "MSTRG.178066.140";
chr7	StringTie	exon	98878558	98878637	1000	+	.	gene_id "MSTRG.178066"; transcript_id "MSTRG.178066.140"; exon_number "1";
chr7	StringTie	exon	98881090	98881250	1000	+	.	gene_id "MSTRG.178066"; transcript_id "MSTRG.178066.140"; exon_number "2";
chr7	StringTie	exon	98881975	98882024	1000	+	.	gene_id "MSTRG.178066"; transcript_id "MSTRG.178066.140"; exon_number "3";
chr7	StringTie	exon	98890335	98890445	1000	+	.	gene_id "MSTRG.178066"; transcript_id "MSTRG.178066.140"; exon_number "4";
chr7	StringTie	exon	98892424	98892528	1000	+	.	gene_id "MSTRG.178066"; transcript_id "MSTRG.178066.140"; exon_number "5";
chr7	StringTie	exon	98893798	98893881	1000	+	.	gene_id "MSTRG.178066"; transcript_id "MSTRG.178066.140"; exon_number "6";
chr7	StringTie	exon	98895764	98895820	1000	+	.	gene_id "MSTRG.178066"; transcript_id "MSTRG.178066.140"; exon_number "7";
chr7	StringTie	exon	98897741	98897866	1000	+	.	gene_id "MSTRG.178066"; transcript_id "MSTRG.178066.140"; exon_number "8";
chr7	StringTie	exon	98899422	98899499	1000	+	.	gene_id "MSTRG.178066"; transcript_id "MSTRG.178066.140"; exon_number "9";
chr7	StringTie	exon	98899679	98899767	1000	+	.	gene_id "MSTRG.178066"; transcript_id "MSTRG.178066.140"; exon_number "10";
chr7	StringTie	exon	98900624	98900720	1000	+	.	gene_id "MSTRG.178066"; transcript_id "MSTRG.178066.140"; exon_number "11";
chr7	StringTie	exon	98903379	98903517	1000	+	.	gene_id "MSTRG.178066"; transcript_id "MSTRG.178066.140"; exon_number "12";
chr7	StringTie	exon	98906177	98906255	1000	+	.	gene_id "MSTRG.178066"; transcript_id "MSTRG.178066.140"; exon_number "13";
chr7	StringTie	exon	98908728	98908962	1000	+	.	gene_id "MSTRG.178066"; transcript_id "MSTRG.178066.140"; exon_number "14";
chr7	StringTie	exon	98910056	98910419	1000	+	.	gene_id "MSTRG.178066"; transcript_id "MSTRG.178066.140"; exon_number "15";
chr7	StringTie	exon	98910510	98910607	1000	+	.	gene_id "MSTRG.178066"; transcript_id "MSTRG.178066.140"; exon_number "16";
chr7	StringTie	exon	98911077	98911271	1000	+	.	gene_id "MSTRG.178066"; transcript_id "MSTRG.178066.140"; exon_number "17";
chr7	StringTie	exon	98912022	98912213	1000	+	.	gene_id "MSTRG.178066"; transcript_id "MSTRG.178066.140"; exon_number "18";
chr7	StringTie	exon	98915723	98915888	1000	+	.	gene_id "MSTRG.178066"; transcript_id "MSTRG.178066.140"; exon_number "19";
chr7	StringTie	exon	98917423	98917679	1000	+	.	gene_id "MSTRG.178066"; transcript_id "MSTRG.178066.140"; exon_number "20";
chr7	StringTie	exon	98921753	98921953	1000	+	.	gene_id "MSTRG.178066"; transcript_id "MSTRG.178066.140"; exon_number "21";
chr7	StringTie	exon	98925112	98925263	1000	+	.	gene_id "MSTRG.178066"; transcript_id "MSTRG.178066.140"; exon_number "22";
chr7	StringTie	exon	98927167	98927366	1000	+	.	gene_id "MSTRG.178066"; transcript_id "MSTRG.178066.140"; exon_number "23";
chr7	StringTie	exon	98929989	98930206	1000	+	.	gene_id "MSTRG.178066"; transcript_id "MSTRG.178066.140"; exon_number "24";
chr7	StringTie	exon	98930633	98930830	1000	+	.	gene_id "MSTRG.178066"; transcript_id "MSTRG.178066.140"; exon_number "25";
chr7	StringTie	exon	98931405	98931665	1000	+	.	gene_id "MSTRG.178066"; transcript_id "MSTRG.178066.140"; exon_number "26";
chr7	StringTie	exon	98933241	98933387	1000	+	.	gene_id "MSTRG.178066"; transcript_id "MSTRG.178066.140"; exon_number "27";
chr7	StringTie	exon	98935579	98935675	1000	+	.	gene_id "MSTRG.178066"; transcript_id "MSTRG.178066.140"; exon_number "28";
chr7	StringTie	exon	98937156	98937277	1000	+	.	gene_id "MSTRG.178066"; transcript_id "MSTRG.178066.140"; exon_number "29";
chr7	StringTie	exon	98937650	98937820	1000	+	.	gene_id "MSTRG.178066"; transcript_id "MSTRG.178066.140"; exon_number "30";
chr7	StringTie	exon	98942949	98943017	1000	+	.	gene_id "MSTRG.178066"; transcript_id "MSTRG.178066.140"; exon_number "31";
chr7	StringTie	exon	98948221	98948340	1000	+	.	gene_id "MSTRG.178066"; transcript_id "MSTRG.178066.140"; exon_number "32";
chr7	StringTie	exon	98948566	98948685	1000	+	.	gene_id "MSTRG.178066"; transcript_id "MSTRG.178066.140"; exon_number "33";
chr7	StringTie	exon	98949417	98949581	1000	+	.	gene_id "MSTRG.178066"; transcript_id "MSTRG.178066.140"; exon_number "34";
chr7	StringTie	exon	98949660	98949841	1000	+	.	gene_id "MSTRG.178066"; transcript_id "MSTRG.178066.140"; exon_number "35";
chr7	StringTie	exon	98950064	98950262	1000	+	.	gene_id "MSTRG.178066"; transcript_id "MSTRG.178066.140"; exon_number "36";
chr7	StringTie	exon	98950876	98951004	1000	+	.	gene_id "MSTRG.178066"; transcript_id "MSTRG.178066.140"; exon_number "37";
chr7	StringTie	exon	98953167	98953433	1000	+	.	gene_id "MSTRG.178066"; transcript_id "MSTRG.178066.140"; exon_number "38";
chr7	StringTie	exon	98955098	98955304	1000	+	.	gene_id "MSTRG.178066"; transcript_id "MSTRG.178066.140"; exon_number "39";
chr7	StringTie	exon	98956146	98956304	1000	+	.	gene_id "MSTRG.178066"; transcript_id "MSTRG.178066.140"; exon_number "40";
chr7	StringTie	exon	98956399	98956533	1000	+	.	gene_id "MSTRG.178066"; transcript_id "MSTRG.178066.140"; exon_number "41";
chr7	StringTie	exon	98957981	98958091	1000	+	.	gene_id "MSTRG.178066"; transcript_id "MSTRG.178066.140"; exon_number "42";
chr7	StringTie	exon	98959344	98959490	1000	+	.	gene_id "MSTRG.178066"; transcript_id "MSTRG.178066.140"; exon_number "43";
chr7	StringTie	exon	98961261	98961474	1000	+	.	gene_id "MSTRG.178066"; transcript_id "MSTRG.178066.140"; exon_number "44";
chr7	StringTie	exon	98962302	98962427	1000	+	.	gene_id "MSTRG.178066"; transcript_id "MSTRG.178066.140"; exon_number "45";
chr7	StringTie	exon	98964629	98964775	1000	+	.	gene_id "MSTRG.178066"; transcript_id "MSTRG.178066.140"; exon_number "46";
chr7	StringTie	exon	98965696	98965895	1000	+	.	gene_id "MSTRG.178066"; transcript_id "MSTRG.178066.140"; exon_number "47";
chr7	StringTie	exon	98967041	98967162	1000	+	.	gene_id "MSTRG.178066"; transcript_id "MSTRG.178066.140"; exon_number "48";
chr7	StringTie	exon	98967485	98967698	1000	+	.	gene_id "MSTRG.178066"; transcript_id "MSTRG.178066.140"; exon_number "49";
chr7	StringTie	exon	98970112	98970291	1000	+	.	gene_id "MSTRG.178066"; transcript_id "MSTRG.178066.140"; exon_number "50";
chr7	StringTie	exon	98971799	98971945	1000	+	.	gene_id "MSTRG.178066"; transcript_id "MSTRG.178066.140"; exon_number "51";
chr7	StringTie	exon	98976149	98976268	1000	+	.	gene_id "MSTRG.178066"; transcript_id "MSTRG.178066.140"; exon_number "52";
chr7	StringTie	exon	98976483	98976770	1000	+	.	gene_id "MSTRG.178066"; transcript_id "MSTRG.178066.140"; exon_number "53";
chr7	StringTie	exon	98976939	98977076	1000	+	.	gene_id "MSTRG.178066"; transcript_id "MSTRG.178066.140"; exon_number "54";
chr7	StringTie	exon	98978211	98978323	1000	+	.	gene_id "MSTRG.178066"; transcript_id "MSTRG.178066.140"; exon_number "55";
chr7	StringTie	exon	98978769	98978904	1000	+	.	gene_id "MSTRG.178066"; transcript_id "MSTRG.178066.140"; exon_number "56";
chr7	StringTie	exon	98981769	98981960	1000	+	.	gene_id "MSTRG.178066"; transcript_id "MSTRG.178066.140"; exon_number "57";
chr7	StringTie	exon	98983264	98983492	1000	+	.	gene_id "MSTRG.178066"; transcript_id "MSTRG.178066.140"; exon_number "58";
chr7	StringTie	exon	98984093	98984358	1000	+	.	gene_id "MSTRG.178066"; transcript_id "MSTRG.178066.140"; exon_number "59";
chr7	StringTie	exon	98984944	98985044	1000	+	.	gene_id "MSTRG.178066"; transcript_id "MSTRG.178066.140"; exon_number "60";
chr7	StringTie	exon	98988765	98988966	1000	+	.	gene_id "MSTRG.178066"; transcript_id "MSTRG.178066.140"; exon_number "61";
chr7	StringTie	exon	98990455	98990619	1000	+	.	gene_id "MSTRG.178066"; transcript_id "MSTRG.178066.140"; exon_number "62";
chr7	StringTie	exon	98992137	98992227	1000	+	.	gene_id "MSTRG.178066"; transcript_id "MSTRG.178066.140"; exon_number "63";
chr7	StringTie	exon	98993538	98993737	1000	+	.	gene_id "MSTRG.178066"; transcript_id "MSTRG.178066.140"; exon_number "64";
chr7	StringTie	exon	98994587	98994848	1000	+	.	gene_id "MSTRG.178066"; transcript_id "MSTRG.178066.140"; exon_number "65";
chr7	StringTie	exon	99004190	99004415	1000	+	.	gene_id "MSTRG.178066"; transcript_id "MSTRG.178066.140"; exon_number "66";
chr7	StringTie	exon	99005131	99005348	1000	+	.	gene_id "MSTRG.178066"; transcript_id "MSTRG.178066.140"; exon_number "67";
chr7	StringTie	exon	99008377	99008561	1000	+	.	gene_id "MSTRG.178066"; transcript_id "MSTRG.178066.140"; exon_number "68";
chr7	StringTie	exon	99011052	99011255	1000	+	.	gene_id "MSTRG.178066"; transcript_id "MSTRG.178066.140"; exon_number "69";
chr7	StringTie	exon	99011341	99011535	1000	+	.	gene_id "MSTRG.178066"; transcript_id "MSTRG.178066.140"; exon_number "70";
chr7	StringTie	exon	99012071	99014955	1000	+	.	gene_id "MSTRG.178066"; transcript_id "MSTRG.178066.140"; exon_number "71";
chr7	StringTie	exon	99030595	99031000	1000	+	.	gene_id "MSTRG.178066"; transcript_id "MSTRG.178066.140"; exon_number "72";
chr7	StringTie	exon	99031345	99031465	1000	+	.	gene_id "MSTRG.178066"; transcript_id "MSTRG.178066.140"; exon_number "73";
chr7	StringTie	exon	99032894	99033039	1000	+	.	gene_id "MSTRG.178066"; transcript_id "MSTRG.178066.140"; exon_number "74";
chr7	StringTie	exon	99047655	99048889	1000	+	.	gene_id "MSTRG.178066"; transcript_id "MSTRG.178066.140"; exon_number "75";
chr7	StringTie	transcript	98878559	99031539	1000	+	.	gene_id "MSTRG.178066"; transcript_id "MSTRG.178066.141";
chr7	StringTie	exon	98878559	98878637	1000	+	.	gene_id "MSTRG.178066"; transcript_id "MSTRG.178066.141"; exon_number "1";
chr7	StringTie	exon	98881090	98881250	1000	+	.	gene_id "MSTRG.178066"; transcript_id "MSTRG.178066.141"; exon_number "2";
chr7	StringTie	exon	98881975	98882024	1000	+	.	gene_id "MSTRG.178066"; transcript_id "MSTRG.178066.141"; exon_number "3";
chr7	StringTie	exon	98890335	98890445	1000	+	.	gene_id "MSTRG.178066"; transcript_id "MSTRG.178066.141"; exon_number "4";
chr7	StringTie	exon	98892424	98892528	1000	+	.	gene_id "MSTRG.178066"; transcript_id "MSTRG.178066.141"; exon_number "5";
chr7	StringTie	exon	98893798	98893881	1000	+	.	gene_id "MSTRG.178066"; transcript_id "MSTRG.178066.141"; exon_number "6";
chr7	StringTie	exon	98895764	98895820	1000	+	.	gene_id "MSTRG.178066"; transcript_id "MSTRG.178066.141"; exon_number "7";
chr7	StringTie	exon	98897741	98897866	1000	+	.	gene_id "MSTRG.178066"; transcript_id "MSTRG.178066.141"; exon_number "8";
chr7	StringTie	exon	98899422	98899499	1000	+	.	gene_id "MSTRG.178066"; transcript_id "MSTRG.178066.141"; exon_number "9";
chr7	StringTie	exon	98899679	98899767	1000	+	.	gene_id "MSTRG.178066"; transcript_id "MSTRG.178066.141"; exon_number "10";
chr7	StringTie	exon	98900624	98900720	1000	+	.	gene_id "MSTRG.178066"; transcript_id "MSTRG.178066.141"; exon_number "11";
chr7	StringTie	exon	98903379	98903517	1000	+	.	gene_id "MSTRG.178066"; transcript_id "MSTRG.178066.141"; exon_number "12";
chr7	StringTie	exon	98906177	98906255	1000	+	.	gene_id "MSTRG.178066"; transcript_id "MSTRG.178066.141"; exon_number "13";
chr7	StringTie	exon	98908728	98908962	1000	+	.	gene_id "MSTRG.178066"; transcript_id "MSTRG.178066.141"; exon_number "14";
chr7	StringTie	exon	98910056	98910419	1000	+	.	gene_id "MSTRG.178066"; transcript_id "MSTRG.178066.141"; exon_number "15";
chr7	StringTie	exon	98910513	98910607	1000	+	.	gene_id "MSTRG.178066"; transcript_id "MSTRG.178066.141"; exon_number "16";
chr7	StringTie	exon	98911077	98911271	1000	+	.	gene_id "MSTRG.178066"; transcript_id "MSTRG.178066.141"; exon_number "17";
chr7	StringTie	exon	98912022	98912213	1000	+	.	gene_id "MSTRG.178066"; transcript_id "MSTRG.178066.141"; exon_number "18";
chr7	StringTie	exon	98915723	98915888	1000	+	.	gene_id "MSTRG.178066"; transcript_id "MSTRG.178066.141"; exon_number "19";
chr7	StringTie	exon	98917423	98917679	1000	+	.	gene_id "MSTRG.178066"; transcript_id "MSTRG.178066.141"; exon_number "20";
chr7	StringTie	exon	98921753	98921953	1000	+	.	gene_id "MSTRG.178066"; transcript_id "MSTRG.178066.141"; exon_number "21";
chr7	StringTie	exon	98925112	98925263	1000	+	.	gene_id "MSTRG.178066"; transcript_id "MSTRG.178066.141"; exon_number "22";
chr7	StringTie	exon	98927167	98927366	1000	+	.	gene_id "MSTRG.178066"; transcript_id "MSTRG.178066.141"; exon_number "23";
chr7	StringTie	exon	98929989	98930206	1000	+	.	gene_id "MSTRG.178066"; transcript_id "MSTRG.178066.141"; exon_number "24";
chr7	StringTie	exon	98930633	98930830	1000	+	.	gene_id "MSTRG.178066"; transcript_id "MSTRG.178066.141"; exon_number "25";
chr7	StringTie	exon	98931405	98931665	1000	+	.	gene_id "MSTRG.178066"; transcript_id "MSTRG.178066.141"; exon_number "26";
chr7	StringTie	exon	98933241	98933402	1000	+	.	gene_id "MSTRG.178066"; transcript_id "MSTRG.178066.141"; exon_number "27";
chr7	StringTie	exon	98935579	98935675	1000	+	.	gene_id "MSTRG.178066"; transcript_id "MSTRG.178066.141"; exon_number "28";
chr7	StringTie	exon	98937156	98937277	1000	+	.	gene_id "MSTRG.178066"; transcript_id "MSTRG.178066.141"; exon_number "29";
chr7	StringTie	exon	98937650	98937820	1000	+	.	gene_id "MSTRG.178066"; transcript_id "MSTRG.178066.141"; exon_number "30";
chr7	StringTie	exon	98942949	98943017	1000	+	.	gene_id "MSTRG.178066"; transcript_id "MSTRG.178066.141"; exon_number "31";
chr7	StringTie	exon	98948221	98948340	1000	+	.	gene_id "MSTRG.178066"; transcript_id "MSTRG.178066.141"; exon_number "32";
chr7	StringTie	exon	98948566	98948685	1000	+	.	gene_id "MSTRG.178066"; transcript_id "MSTRG.178066.141"; exon_number "33";
chr7	StringTie	exon	98949417	98949581	1000	+	.	gene_id "MSTRG.178066"; transcript_id "MSTRG.178066.141"; exon_number "34";
chr7	StringTie	exon	98949660	98949841	1000	+	.	gene_id "MSTRG.178066"; transcript_id "MSTRG.178066.141"; exon_number "35";
chr7	StringTie	exon	98950064	98950262	1000	+	.	gene_id "MSTRG.178066"; transcript_id "MSTRG.178066.141"; exon_number "36";
chr7	StringTie	exon	98950876	98951004	1000	+	.	gene_id "MSTRG.178066"; transcript_id "MSTRG.178066.141"; exon_number "37";
chr7	StringTie	exon	98953167	98953433	1000	+	.	gene_id "MSTRG.178066"; transcript_id "MSTRG.178066.141"; exon_number "38";
chr7	StringTie	exon	98955098	98955304	1000	+	.	gene_id "MSTRG.178066"; transcript_id "MSTRG.178066.141"; exon_number "39";
chr7	StringTie	exon	98956146	98956304	1000	+	.	gene_id "MSTRG.178066"; transcript_id "MSTRG.178066.141"; exon_number "40";
chr7	StringTie	exon	98956399	98956533	1000	+	.	gene_id "MSTRG.178066"; transcript_id "MSTRG.178066.141"; exon_number "41";
chr7	StringTie	exon	98957981	98958091	1000	+	.	gene_id "MSTRG.178066"; transcript_id "MSTRG.178066.141"; exon_number "42";
chr7	StringTie	exon	98959344	98959490	1000	+	.	gene_id "MSTRG.178066"; transcript_id "MSTRG.178066.141"; exon_number "43";
chr7	StringTie	exon	98961261	98961474	1000	+	.	gene_id "MSTRG.178066"; transcript_id "MSTRG.178066.141"; exon_number "44";
chr7	StringTie	exon	98962302	98962427	1000	+	.	gene_id "MSTRG.178066"; transcript_id "MSTRG.178066.141"; exon_number "45";
chr7	StringTie	exon	98964629	98964775	1000	+	.	gene_id "MSTRG.178066"; transcript_id "MSTRG.178066.141"; exon_number "46";
chr7	StringTie	exon	98965696	98965895	1000	+	.	gene_id "MSTRG.178066"; transcript_id "MSTRG.178066.141"; exon_number "47";
chr7	StringTie	exon	98967041	98967162	1000	+	.	gene_id "MSTRG.178066"; transcript_id "MSTRG.178066.141"; exon_number "48";
chr7	StringTie	exon	98967485	98967698	1000	+	.	gene_id "MSTRG.178066"; transcript_id "MSTRG.178066.141"; exon_number "49";
chr7	StringTie	exon	98970112	98970291	1000	+	.	gene_id "MSTRG.178066"; transcript_id "MSTRG.178066.141"; exon_number "50";
chr7	StringTie	exon	98971799	98971945	1000	+	.	gene_id "MSTRG.178066"; transcript_id "MSTRG.178066.141"; exon_number "51";
chr7	StringTie	exon	98976149	98976268	1000	+	.	gene_id "MSTRG.178066"; transcript_id "MSTRG.178066.141"; exon_number "52";
chr7	StringTie	exon	98976483	98976770	1000	+	.	gene_id "MSTRG.178066"; transcript_id "MSTRG.178066.141"; exon_number "53";
chr7	StringTie	exon	98976939	98977076	1000	+	.	gene_id "MSTRG.178066"; transcript_id "MSTRG.178066.141"; exon_number "54";
chr7	StringTie	exon	98978211	98978323	1000	+	.	gene_id "MSTRG.178066"; transcript_id "MSTRG.178066.141"; exon_number "55";
chr7	StringTie	exon	98978769	98978904	1000	+	.	gene_id "MSTRG.178066"; transcript_id "MSTRG.178066.141"; exon_number "56";
chr7	StringTie	exon	98981769	98981960	1000	+	.	gene_id "MSTRG.178066"; transcript_id "MSTRG.178066.141"; exon_number "57";
chr7	StringTie	exon	98983264	98983492	1000	+	.	gene_id "MSTRG.178066"; transcript_id "MSTRG.178066.141"; exon_number "58";
chr7	StringTie	exon	98984093	98984358	1000	+	.	gene_id "MSTRG.178066"; transcript_id "MSTRG.178066.141"; exon_number "59";
chr7	StringTie	exon	98984944	98985044	1000	+	.	gene_id "MSTRG.178066"; transcript_id "MSTRG.178066.141"; exon_number "60";
chr7	StringTie	exon	98988765	98988966	1000	+	.	gene_id "MSTRG.178066"; transcript_id "MSTRG.178066.141"; exon_number "61";
chr7	StringTie	exon	98990455	98990619	1000	+	.	gene_id "MSTRG.178066"; transcript_id "MSTRG.178066.141"; exon_number "62";
chr7	StringTie	exon	98992137	98992227	1000	+	.	gene_id "MSTRG.178066"; transcript_id "MSTRG.178066.141"; exon_number "63";
chr7	StringTie	exon	98993592	98993737	1000	+	.	gene_id "MSTRG.178066"; transcript_id "MSTRG.178066.141"; exon_number "64";
chr7	StringTie	exon	98994587	98994848	1000	+	.	gene_id "MSTRG.178066"; transcript_id "MSTRG.178066.141"; exon_number "65";
chr7	StringTie	exon	99004190	99004415	1000	+	.	gene_id "MSTRG.178066"; transcript_id "MSTRG.178066.141"; exon_number "66";
chr7	StringTie	exon	99005131	99005348	1000	+	.	gene_id "MSTRG.178066"; transcript_id "MSTRG.178066.141"; exon_number "67";
chr7	StringTie	exon	99008377	99008561	1000	+	.	gene_id "MSTRG.178066"; transcript_id "MSTRG.178066.141"; exon_number "68";
chr7	StringTie	exon	99011052	99011255	1000	+	.	gene_id "MSTRG.178066"; transcript_id "MSTRG.178066.141"; exon_number "69";
chr7	StringTie	exon	99011341	99011535	1000	+	.	gene_id "MSTRG.178066"; transcript_id "MSTRG.178066.141"; exon_number "70";
chr7	StringTie	exon	99012071	99014955	1000	+	.	gene_id "MSTRG.178066"; transcript_id "MSTRG.178066.141"; exon_number "71";
chr7	StringTie	exon	99030595	99030764	1000	+	.	gene_id "MSTRG.178066"; transcript_id "MSTRG.178066.141"; exon_number "72";
chr7	StringTie	exon	99031345	99031539	1000	+	.	gene_id "MSTRG.178066"; transcript_id "MSTRG.178066.141"; exon_number "73";
chr7	StringTie	transcript	98878559	99049553	1000	+	.	gene_id "MSTRG.178066"; transcript_id "MSTRG.178066.142";
chr7	StringTie	exon	98878559	98878637	1000	+	.	gene_id "MSTRG.178066"; transcript_id "MSTRG.178066.142"; exon_number "1";
chr7	StringTie	exon	98881090	98881250	1000	+	.	gene_id "MSTRG.178066"; transcript_id "MSTRG.178066.142"; exon_number "2";
chr7	StringTie	exon	98881975	98882024	1000	+	.	gene_id "MSTRG.178066"; transcript_id "MSTRG.178066.142"; exon_number "3";
chr7	StringTie	exon	98890335	98890445	1000	+	.	gene_id "MSTRG.178066"; transcript_id "MSTRG.178066.142"; exon_number "4";
chr7	StringTie	exon	98892424	98892528	1000	+	.	gene_id "MSTRG.178066"; transcript_id "MSTRG.178066.142"; exon_number "5";
chr7	StringTie	exon	98893798	98893881	1000	+	.	gene_id "MSTRG.178066"; transcript_id "MSTRG.178066.142"; exon_number "6";
chr7	StringTie	exon	98895764	98895820	1000	+	.	gene_id "MSTRG.178066"; transcript_id "MSTRG.178066.142"; exon_number "7";
chr7	StringTie	exon	98897741	98897866	1000	+	.	gene_id "MSTRG.178066"; transcript_id "MSTRG.178066.142"; exon_number "8";
chr7	StringTie	exon	98899422	98899499	1000	+	.	gene_id "MSTRG.178066"; transcript_id "MSTRG.178066.142"; exon_number "9";
chr7	StringTie	exon	98899679	98899767	1000	+	.	gene_id "MSTRG.178066"; transcript_id "MSTRG.178066.142"; exon_number "10";
chr7	StringTie	exon	98900624	98900720	1000	+	.	gene_id "MSTRG.178066"; transcript_id "MSTRG.178066.142"; exon_number "11";
chr7	StringTie	exon	98903379	98903517	1000	+	.	gene_id "MSTRG.178066"; transcript_id "MSTRG.178066.142"; exon_number "12";
chr7	StringTie	exon	98906177	98906255	1000	+	.	gene_id "MSTRG.178066"; transcript_id "MSTRG.178066.142"; exon_number "13";
chr7	StringTie	exon	98908728	98908962	1000	+	.	gene_id "MSTRG.178066"; transcript_id "MSTRG.178066.142"; exon_number "14";
chr7	StringTie	exon	98910056	98910419	1000	+	.	gene_id "MSTRG.178066"; transcript_id "MSTRG.178066.142"; exon_number "15";
chr7	StringTie	exon	98910510	98910607	1000	+	.	gene_id "MSTRG.178066"; transcript_id "MSTRG.178066.142"; exon_number "16";
chr7	StringTie	exon	98911077	98911271	1000	+	.	gene_id "MSTRG.178066"; transcript_id "MSTRG.178066.142"; exon_number "17";
chr7	StringTie	exon	98912022	98912213	1000	+	.	gene_id "MSTRG.178066"; transcript_id "MSTRG.178066.142"; exon_number "18";
chr7	StringTie	exon	98915723	98915888	1000	+	.	gene_id "MSTRG.178066"; transcript_id "MSTRG.178066.142"; exon_number "19";
chr7	StringTie	exon	98917423	98917679	1000	+	.	gene_id "MSTRG.178066"; transcript_id "MSTRG.178066.142"; exon_number "20";
chr7	StringTie	exon	98921753	98921953	1000	+	.	gene_id "MSTRG.178066"; transcript_id "MSTRG.178066.142"; exon_number "21";
chr7	StringTie	exon	98925112	98925263	1000	+	.	gene_id "MSTRG.178066"; transcript_id "MSTRG.178066.142"; exon_number "22";
chr7	StringTie	exon	98927167	98927366	1000	+	.	gene_id "MSTRG.178066"; transcript_id "MSTRG.178066.142"; exon_number "23";
chr7	StringTie	exon	98929989	98930206	1000	+	.	gene_id "MSTRG.178066"; transcript_id "MSTRG.178066.142"; exon_number "24";
chr7	StringTie	exon	98930633	98930830	1000	+	.	gene_id "MSTRG.178066"; transcript_id "MSTRG.178066.142"; exon_number "25";
chr7	StringTie	exon	98931405	98931665	1000	+	.	gene_id "MSTRG.178066"; transcript_id "MSTRG.178066.142"; exon_number "26";
chr7	StringTie	exon	98933241	98933402	1000	+	.	gene_id "MSTRG.178066"; transcript_id "MSTRG.178066.142"; exon_number "27";
chr7	StringTie	exon	98935579	98935675	1000	+	.	gene_id "MSTRG.178066"; transcript_id "MSTRG.178066.142"; exon_number "28";
chr7	StringTie	exon	98937156	98937277	1000	+	.	gene_id "MSTRG.178066"; transcript_id "MSTRG.178066.142"; exon_number "29";
chr7	StringTie	exon	98937650	98937820	1000	+	.	gene_id "MSTRG.178066"; transcript_id "MSTRG.178066.142"; exon_number "30";
chr7	StringTie	exon	98942949	98943017	1000	+	.	gene_id "MSTRG.178066"; transcript_id "MSTRG.178066.142"; exon_number "31";
chr7	StringTie	exon	98948221	98948340	1000	+	.	gene_id "MSTRG.178066"; transcript_id "MSTRG.178066.142"; exon_number "32";
chr7	StringTie	exon	98948566	98948685	1000	+	.	gene_id "MSTRG.178066"; transcript_id "MSTRG.178066.142"; exon_number "33";
chr7	StringTie	exon	98949417	98949581	1000	+	.	gene_id "MSTRG.178066"; transcript_id "MSTRG.178066.142"; exon_number "34";
chr7	StringTie	exon	98949660	98949841	1000	+	.	gene_id "MSTRG.178066"; transcript_id "MSTRG.178066.142"; exon_number "35";
chr7	StringTie	exon	98950064	98950262	1000	+	.	gene_id "MSTRG.178066"; transcript_id "MSTRG.178066.142"; exon_number "36";
chr7	StringTie	exon	98950876	98951004	1000	+	.	gene_id "MSTRG.178066"; transcript_id "MSTRG.178066.142"; exon_number "37";
chr7	StringTie	exon	98953167	98953433	1000	+	.	gene_id "MSTRG.178066"; transcript_id "MSTRG.178066.142"; exon_number "38";
chr7	StringTie	exon	98955098	98955304	1000	+	.	gene_id "MSTRG.178066"; transcript_id "MSTRG.178066.142"; exon_number "39";
chr7	StringTie	exon	98956146	98956304	1000	+	.	gene_id "MSTRG.178066"; transcript_id "MSTRG.178066.142"; exon_number "40";
chr7	StringTie	exon	98956399	98956533	1000	+	.	gene_id "MSTRG.178066"; transcript_id "MSTRG.178066.142"; exon_number "41";
chr7	StringTie	exon	98957981	98958091	1000	+	.	gene_id "MSTRG.178066"; transcript_id "MSTRG.178066.142"; exon_number "42";
chr7	StringTie	exon	98959344	98959490	1000	+	.	gene_id "MSTRG.178066"; transcript_id "MSTRG.178066.142"; exon_number "43";
chr7	StringTie	exon	98961261	98961474	1000	+	.	gene_id "MSTRG.178066"; transcript_id "MSTRG.178066.142"; exon_number "44";
chr7	StringTie	exon	98962302	98962427	1000	+	.	gene_id "MSTRG.178066"; transcript_id "MSTRG.178066.142"; exon_number "45";
chr7	StringTie	exon	98964629	98964775	1000	+	.	gene_id "MSTRG.178066"; transcript_id "MSTRG.178066.142"; exon_number "46";
chr7	StringTie	exon	98965696	98965895	1000	+	.	gene_id "MSTRG.178066"; transcript_id "MSTRG.178066.142"; exon_number "47";
chr7	StringTie	exon	98967041	98967162	1000	+	.	gene_id "MSTRG.178066"; transcript_id "MSTRG.178066.142"; exon_number "48";
chr7	StringTie	exon	98967485	98967698	1000	+	.	gene_id "MSTRG.178066"; transcript_id "MSTRG.178066.142"; exon_number "49";
chr7	StringTie	exon	98970112	98970291	1000	+	.	gene_id "MSTRG.178066"; transcript_id "MSTRG.178066.142"; exon_number "50";
chr7	StringTie	exon	98971799	98971945	1000	+	.	gene_id "MSTRG.178066"; transcript_id "MSTRG.178066.142"; exon_number "51";
chr7	StringTie	exon	98976149	98976268	1000	+	.	gene_id "MSTRG.178066"; transcript_id "MSTRG.178066.142"; exon_number "52";
chr7	StringTie	exon	98976483	98976770	1000	+	.	gene_id "MSTRG.178066"; transcript_id "MSTRG.178066.142"; exon_number "53";
chr7	StringTie	exon	98976939	98977076	1000	+	.	gene_id "MSTRG.178066"; transcript_id "MSTRG.178066.142"; exon_number "54";
chr7	StringTie	exon	98978211	98978323	1000	+	.	gene_id "MSTRG.178066"; transcript_id "MSTRG.178066.142"; exon_number "55";
chr7	StringTie	exon	98978769	98978904	1000	+	.	gene_id "MSTRG.178066"; transcript_id "MSTRG.178066.142"; exon_number "56";
chr7	StringTie	exon	98981769	98981960	1000	+	.	gene_id "MSTRG.178066"; transcript_id "MSTRG.178066.142"; exon_number "57";
chr7	StringTie	exon	98983264	98983492	1000	+	.	gene_id "MSTRG.178066"; transcript_id "MSTRG.178066.142"; exon_number "58";
chr7	StringTie	exon	98984093	98984358	1000	+	.	gene_id "MSTRG.178066"; transcript_id "MSTRG.178066.142"; exon_number "59";
chr7	StringTie	exon	98984944	98985044	1000	+	.	gene_id "MSTRG.178066"; transcript_id "MSTRG.178066.142"; exon_number "60";
chr7	StringTie	exon	98988765	98988966	1000	+	.	gene_id "MSTRG.178066"; transcript_id "MSTRG.178066.142"; exon_number "61";
chr7	StringTie	exon	98990455	98990619	1000	+	.	gene_id "MSTRG.178066"; transcript_id "MSTRG.178066.142"; exon_number "62";
chr7	StringTie	exon	98992137	98992227	1000	+	.	gene_id "MSTRG.178066"; transcript_id "MSTRG.178066.142"; exon_number "63";
chr7	StringTie	exon	98993592	98993737	1000	+	.	gene_id "MSTRG.178066"; transcript_id "MSTRG.178066.142"; exon_number "64";
chr7	StringTie	exon	98994587	98994848	1000	+	.	gene_id "MSTRG.178066"; transcript_id "MSTRG.178066.142"; exon_number "65";
chr7	StringTie	exon	99004190	99004415	1000	+	.	gene_id "MSTRG.178066"; transcript_id "MSTRG.178066.142"; exon_number "66";
chr7	StringTie	exon	99005131	99005348	1000	+	.	gene_id "MSTRG.178066"; transcript_id "MSTRG.178066.142"; exon_number "67";
chr7	StringTie	exon	99008377	99008561	1000	+	.	gene_id "MSTRG.178066"; transcript_id "MSTRG.178066.142"; exon_number "68";
chr7	StringTie	exon	99011052	99011255	1000	+	.	gene_id "MSTRG.178066"; transcript_id "MSTRG.178066.142"; exon_number "69";
chr7	StringTie	exon	99011341	99011535	1000	+	.	gene_id "MSTRG.178066"; transcript_id "MSTRG.178066.142"; exon_number "70";
chr7	StringTie	exon	99012071	99014955	1000	+	.	gene_id "MSTRG.178066"; transcript_id "MSTRG.178066.142"; exon_number "71";
chr7	StringTie	exon	99030595	99033039	1000	+	.	gene_id "MSTRG.178066"; transcript_id "MSTRG.178066.142"; exon_number "72";
chr7	StringTie	exon	99047655	99049553	1000	+	.	gene_id "MSTRG.178066"; transcript_id "MSTRG.178066.142"; exon_number "73";
chr7	StringTie	transcript	98878560	99049637	1000	+	.	gene_id "MSTRG.178066"; transcript_id "MSTRG.178066.143";
chr7	StringTie	exon	98878560	98878637	1000	+	.	gene_id "MSTRG.178066"; transcript_id "MSTRG.178066.143"; exon_number "1";
chr7	StringTie	exon	98881090	98881250	1000	+	.	gene_id "MSTRG.178066"; transcript_id "MSTRG.178066.143"; exon_number "2";
chr7	StringTie	exon	98881975	98882024	1000	+	.	gene_id "MSTRG.178066"; transcript_id "MSTRG.178066.143"; exon_number "3";
chr7	StringTie	exon	98890335	98890445	1000	+	.	gene_id "MSTRG.178066"; transcript_id "MSTRG.178066.143"; exon_number "4";
chr7	StringTie	exon	98892424	98892528	1000	+	.	gene_id "MSTRG.178066"; transcript_id "MSTRG.178066.143"; exon_number "5";
chr7	StringTie	exon	98893798	98893881	1000	+	.	gene_id "MSTRG.178066"; transcript_id "MSTRG.178066.143"; exon_number "6";
chr7	StringTie	exon	98895764	98895820	1000	+	.	gene_id "MSTRG.178066"; transcript_id "MSTRG.178066.143"; exon_number "7";
chr7	StringTie	exon	98897741	98897866	1000	+	.	gene_id "MSTRG.178066"; transcript_id "MSTRG.178066.143"; exon_number "8";
chr7	StringTie	exon	98899422	98899499	1000	+	.	gene_id "MSTRG.178066"; transcript_id "MSTRG.178066.143"; exon_number "9";
chr7	StringTie	exon	98899679	98899767	1000	+	.	gene_id "MSTRG.178066"; transcript_id "MSTRG.178066.143"; exon_number "10";
chr7	StringTie	exon	98900624	98900720	1000	+	.	gene_id "MSTRG.178066"; transcript_id "MSTRG.178066.143"; exon_number "11";
chr7	StringTie	exon	98903379	98903517	1000	+	.	gene_id "MSTRG.178066"; transcript_id "MSTRG.178066.143"; exon_number "12";
chr7	StringTie	exon	98906177	98906255	1000	+	.	gene_id "MSTRG.178066"; transcript_id "MSTRG.178066.143"; exon_number "13";
chr7	StringTie	exon	98908728	98908962	1000	+	.	gene_id "MSTRG.178066"; transcript_id "MSTRG.178066.143"; exon_number "14";
chr7	StringTie	exon	98910056	98910419	1000	+	.	gene_id "MSTRG.178066"; transcript_id "MSTRG.178066.143"; exon_number "15";
chr7	StringTie	exon	98910510	98910607	1000	+	.	gene_id "MSTRG.178066"; transcript_id "MSTRG.178066.143"; exon_number "16";
chr7	StringTie	exon	98911077	98911271	1000	+	.	gene_id "MSTRG.178066"; transcript_id "MSTRG.178066.143"; exon_number "17";
chr7	StringTie	exon	98912022	98912213	1000	+	.	gene_id "MSTRG.178066"; transcript_id "MSTRG.178066.143"; exon_number "18";
chr7	StringTie	exon	98915723	98915888	1000	+	.	gene_id "MSTRG.178066"; transcript_id "MSTRG.178066.143"; exon_number "19";
chr7	StringTie	exon	98917423	98917679	1000	+	.	gene_id "MSTRG.178066"; transcript_id "MSTRG.178066.143"; exon_number "20";
chr7	StringTie	exon	98921753	98921953	1000	+	.	gene_id "MSTRG.178066"; transcript_id "MSTRG.178066.143"; exon_number "21";
chr7	StringTie	exon	98925112	98925263	1000	+	.	gene_id "MSTRG.178066"; transcript_id "MSTRG.178066.143"; exon_number "22";
chr7	StringTie	exon	98927167	98927366	1000	+	.	gene_id "MSTRG.178066"; transcript_id "MSTRG.178066.143"; exon_number "23";
chr7	StringTie	exon	98929989	98930206	1000	+	.	gene_id "MSTRG.178066"; transcript_id "MSTRG.178066.143"; exon_number "24";
chr7	StringTie	exon	98930633	98930830	1000	+	.	gene_id "MSTRG.178066"; transcript_id "MSTRG.178066.143"; exon_number "25";
chr7	StringTie	exon	98931405	98931665	1000	+	.	gene_id "MSTRG.178066"; transcript_id "MSTRG.178066.143"; exon_number "26";
chr7	StringTie	exon	98933241	98933402	1000	+	.	gene_id "MSTRG.178066"; transcript_id "MSTRG.178066.143"; exon_number "27";
chr7	StringTie	exon	98935579	98935675	1000	+	.	gene_id "MSTRG.178066"; transcript_id "MSTRG.178066.143"; exon_number "28";
chr7	StringTie	exon	98937156	98937277	1000	+	.	gene_id "MSTRG.178066"; transcript_id "MSTRG.178066.143"; exon_number "29";
chr7	StringTie	exon	98937650	98937820	1000	+	.	gene_id "MSTRG.178066"; transcript_id "MSTRG.178066.143"; exon_number "30";
chr7	StringTie	exon	98942949	98943017	1000	+	.	gene_id "MSTRG.178066"; transcript_id "MSTRG.178066.143"; exon_number "31";
chr7	StringTie	exon	98948221	98948340	1000	+	.	gene_id "MSTRG.178066"; transcript_id "MSTRG.178066.143"; exon_number "32";
chr7	StringTie	exon	98948566	98948685	1000	+	.	gene_id "MSTRG.178066"; transcript_id "MSTRG.178066.143"; exon_number "33";
chr7	StringTie	exon	98949417	98949581	1000	+	.	gene_id "MSTRG.178066"; transcript_id "MSTRG.178066.143"; exon_number "34";
chr7	StringTie	exon	98949660	98949841	1000	+	.	gene_id "MSTRG.178066"; transcript_id "MSTRG.178066.143"; exon_number "35";
chr7	StringTie	exon	98950064	98950262	1000	+	.	gene_id "MSTRG.178066"; transcript_id "MSTRG.178066.143"; exon_number "36";
chr7	StringTie	exon	98950876	98951004	1000	+	.	gene_id "MSTRG.178066"; transcript_id "MSTRG.178066.143"; exon_number "37";
chr7	StringTie	exon	98953167	98953433	1000	+	.	gene_id "MSTRG.178066"; transcript_id "MSTRG.178066.143"; exon_number "38";
chr7	StringTie	exon	98955098	98955304	1000	+	.	gene_id "MSTRG.178066"; transcript_id "MSTRG.178066.143"; exon_number "39";
chr7	StringTie	exon	98956146	98956304	1000	+	.	gene_id "MSTRG.178066"; transcript_id "MSTRG.178066.143"; exon_number "40";
chr7	StringTie	exon	98956399	98956533	1000	+	.	gene_id "MSTRG.178066"; transcript_id "MSTRG.178066.143"; exon_number "41";
chr7	StringTie	exon	98957981	98958091	1000	+	.	gene_id "MSTRG.178066"; transcript_id "MSTRG.178066.143"; exon_number "42";
chr7	StringTie	exon	98959344	98959490	1000	+	.	gene_id "MSTRG.178066"; transcript_id "MSTRG.178066.143"; exon_number "43";
chr7	StringTie	exon	98961261	98961474	1000	+	.	gene_id "MSTRG.178066"; transcript_id "MSTRG.178066.143"; exon_number "44";
chr7	StringTie	exon	98962302	98962427	1000	+	.	gene_id "MSTRG.178066"; transcript_id "MSTRG.178066.143"; exon_number "45";
chr7	StringTie	exon	98964629	98964775	1000	+	.	gene_id "MSTRG.178066"; transcript_id "MSTRG.178066.143"; exon_number "46";
chr7	StringTie	exon	98965696	98965895	1000	+	.	gene_id "MSTRG.178066"; transcript_id "MSTRG.178066.143"; exon_number "47";
chr7	StringTie	exon	98967041	98967162	1000	+	.	gene_id "MSTRG.178066"; transcript_id "MSTRG.178066.143"; exon_number "48";
chr7	StringTie	exon	98967485	98967698	1000	+	.	gene_id "MSTRG.178066"; transcript_id "MSTRG.178066.143"; exon_number "49";
chr7	StringTie	exon	98970112	98970291	1000	+	.	gene_id "MSTRG.178066"; transcript_id "MSTRG.178066.143"; exon_number "50";
chr7	StringTie	exon	98971799	98971945	1000	+	.	gene_id "MSTRG.178066"; transcript_id "MSTRG.178066.143"; exon_number "51";
chr7	StringTie	exon	98976149	98976268	1000	+	.	gene_id "MSTRG.178066"; transcript_id "MSTRG.178066.143"; exon_number "52";
chr7	StringTie	exon	98976483	98976770	1000	+	.	gene_id "MSTRG.178066"; transcript_id "MSTRG.178066.143"; exon_number "53";
chr7	StringTie	exon	98976939	98977076	1000	+	.	gene_id "MSTRG.178066"; transcript_id "MSTRG.178066.143"; exon_number "54";
chr7	StringTie	exon	98978211	98978323	1000	+	.	gene_id "MSTRG.178066"; transcript_id "MSTRG.178066.143"; exon_number "55";
chr7	StringTie	exon	98978769	98978904	1000	+	.	gene_id "MSTRG.178066"; transcript_id "MSTRG.178066.143"; exon_number "56";
chr7	StringTie	exon	98981769	98981960	1000	+	.	gene_id "MSTRG.178066"; transcript_id "MSTRG.178066.143"; exon_number "57";
chr7	StringTie	exon	98983264	98983459	1000	+	.	gene_id "MSTRG.178066"; transcript_id "MSTRG.178066.143"; exon_number "58";
chr7	StringTie	exon	98984093	98984358	1000	+	.	gene_id "MSTRG.178066"; transcript_id "MSTRG.178066.143"; exon_number "59";
chr7	StringTie	exon	98984944	98985044	1000	+	.	gene_id "MSTRG.178066"; transcript_id "MSTRG.178066.143"; exon_number "60";
chr7	StringTie	exon	98988765	98988966	1000	+	.	gene_id "MSTRG.178066"; transcript_id "MSTRG.178066.143"; exon_number "61";
chr7	StringTie	exon	98990455	98990619	1000	+	.	gene_id "MSTRG.178066"; transcript_id "MSTRG.178066.143"; exon_number "62";
chr7	StringTie	exon	98992137	98992227	1000	+	.	gene_id "MSTRG.178066"; transcript_id "MSTRG.178066.143"; exon_number "63";
chr7	StringTie	exon	98993538	98993737	1000	+	.	gene_id "MSTRG.178066"; transcript_id "MSTRG.178066.143"; exon_number "64";
chr7	StringTie	exon	98994587	98994848	1000	+	.	gene_id "MSTRG.178066"; transcript_id "MSTRG.178066.143"; exon_number "65";
chr7	StringTie	exon	99004190	99004415	1000	+	.	gene_id "MSTRG.178066"; transcript_id "MSTRG.178066.143"; exon_number "66";
chr7	StringTie	exon	99005131	99005348	1000	+	.	gene_id "MSTRG.178066"; transcript_id "MSTRG.178066.143"; exon_number "67";
chr7	StringTie	exon	99008377	99008561	1000	+	.	gene_id "MSTRG.178066"; transcript_id "MSTRG.178066.143"; exon_number "68";
chr7	StringTie	exon	99011052	99011255	1000	+	.	gene_id "MSTRG.178066"; transcript_id "MSTRG.178066.143"; exon_number "69";
chr7	StringTie	exon	99011341	99011535	1000	+	.	gene_id "MSTRG.178066"; transcript_id "MSTRG.178066.143"; exon_number "70";
chr7	StringTie	exon	99012071	99014955	1000	+	.	gene_id "MSTRG.178066"; transcript_id "MSTRG.178066.143"; exon_number "71";
chr7	StringTie	exon	99030595	99030764	1000	+	.	gene_id "MSTRG.178066"; transcript_id "MSTRG.178066.143"; exon_number "72";
chr7	StringTie	exon	99030885	99031000	1000	+	.	gene_id "MSTRG.178066"; transcript_id "MSTRG.178066.143"; exon_number "73";
chr7	StringTie	exon	99031345	99031465	1000	+	.	gene_id "MSTRG.178066"; transcript_id "MSTRG.178066.143"; exon_number "74";
chr7	StringTie	exon	99032894	99033039	1000	+	.	gene_id "MSTRG.178066"; transcript_id "MSTRG.178066.143"; exon_number "75";
chr7	StringTie	exon	99039943	99040122	1000	+	.	gene_id "MSTRG.178066"; transcript_id "MSTRG.178066.143"; exon_number "76";
chr7	StringTie	exon	99045542	99045792	1000	+	.	gene_id "MSTRG.178066"; transcript_id "MSTRG.178066.143"; exon_number "77";
chr7	StringTie	exon	99047655	99049637	1000	+	.	gene_id "MSTRG.178066"; transcript_id "MSTRG.178066.143"; exon_number "78";
chr7	StringTie	transcript	98878560	99034935	1000	+	.	gene_id "MSTRG.178066"; transcript_id "MSTRG.178066.144";
chr7	StringTie	exon	98878560	98878637	1000	+	.	gene_id "MSTRG.178066"; transcript_id "MSTRG.178066.144"; exon_number "1";
chr7	StringTie	exon	98881090	98881250	1000	+	.	gene_id "MSTRG.178066"; transcript_id "MSTRG.178066.144"; exon_number "2";
chr7	StringTie	exon	98881975	98882024	1000	+	.	gene_id "MSTRG.178066"; transcript_id "MSTRG.178066.144"; exon_number "3";
chr7	StringTie	exon	98890335	98890445	1000	+	.	gene_id "MSTRG.178066"; transcript_id "MSTRG.178066.144"; exon_number "4";
chr7	StringTie	exon	98892424	98892528	1000	+	.	gene_id "MSTRG.178066"; transcript_id "MSTRG.178066.144"; exon_number "5";
chr7	StringTie	exon	98893798	98893881	1000	+	.	gene_id "MSTRG.178066"; transcript_id "MSTRG.178066.144"; exon_number "6";
chr7	StringTie	exon	98895764	98895820	1000	+	.	gene_id "MSTRG.178066"; transcript_id "MSTRG.178066.144"; exon_number "7";
chr7	StringTie	exon	98897741	98897866	1000	+	.	gene_id "MSTRG.178066"; transcript_id "MSTRG.178066.144"; exon_number "8";
chr7	StringTie	exon	98899422	98899499	1000	+	.	gene_id "MSTRG.178066"; transcript_id "MSTRG.178066.144"; exon_number "9";
chr7	StringTie	exon	98899679	98899767	1000	+	.	gene_id "MSTRG.178066"; transcript_id "MSTRG.178066.144"; exon_number "10";
chr7	StringTie	exon	98900624	98900720	1000	+	.	gene_id "MSTRG.178066"; transcript_id "MSTRG.178066.144"; exon_number "11";
chr7	StringTie	exon	98903379	98903517	1000	+	.	gene_id "MSTRG.178066"; transcript_id "MSTRG.178066.144"; exon_number "12";
chr7	StringTie	exon	98906177	98906255	1000	+	.	gene_id "MSTRG.178066"; transcript_id "MSTRG.178066.144"; exon_number "13";
chr7	StringTie	exon	98908728	98908962	1000	+	.	gene_id "MSTRG.178066"; transcript_id "MSTRG.178066.144"; exon_number "14";
chr7	StringTie	exon	98910056	98910419	1000	+	.	gene_id "MSTRG.178066"; transcript_id "MSTRG.178066.144"; exon_number "15";
chr7	StringTie	exon	98910510	98910607	1000	+	.	gene_id "MSTRG.178066"; transcript_id "MSTRG.178066.144"; exon_number "16";
chr7	StringTie	exon	98911077	98911271	1000	+	.	gene_id "MSTRG.178066"; transcript_id "MSTRG.178066.144"; exon_number "17";
chr7	StringTie	exon	98912022	98912213	1000	+	.	gene_id "MSTRG.178066"; transcript_id "MSTRG.178066.144"; exon_number "18";
chr7	StringTie	exon	98915723	98915888	1000	+	.	gene_id "MSTRG.178066"; transcript_id "MSTRG.178066.144"; exon_number "19";
chr7	StringTie	exon	98917423	98917679	1000	+	.	gene_id "MSTRG.178066"; transcript_id "MSTRG.178066.144"; exon_number "20";
chr7	StringTie	exon	98921753	98921953	1000	+	.	gene_id "MSTRG.178066"; transcript_id "MSTRG.178066.144"; exon_number "21";
chr7	StringTie	exon	98925112	98925263	1000	+	.	gene_id "MSTRG.178066"; transcript_id "MSTRG.178066.144"; exon_number "22";
chr7	StringTie	exon	98927167	98927366	1000	+	.	gene_id "MSTRG.178066"; transcript_id "MSTRG.178066.144"; exon_number "23";
chr7	StringTie	exon	98929989	98930206	1000	+	.	gene_id "MSTRG.178066"; transcript_id "MSTRG.178066.144"; exon_number "24";
chr7	StringTie	exon	98930633	98930830	1000	+	.	gene_id "MSTRG.178066"; transcript_id "MSTRG.178066.144"; exon_number "25";
chr7	StringTie	exon	98931405	98931665	1000	+	.	gene_id "MSTRG.178066"; transcript_id "MSTRG.178066.144"; exon_number "26";
chr7	StringTie	exon	98933241	98933402	1000	+	.	gene_id "MSTRG.178066"; transcript_id "MSTRG.178066.144"; exon_number "27";
chr7	StringTie	exon	98935579	98935675	1000	+	.	gene_id "MSTRG.178066"; transcript_id "MSTRG.178066.144"; exon_number "28";
chr7	StringTie	exon	98937156	98937277	1000	+	.	gene_id "MSTRG.178066"; transcript_id "MSTRG.178066.144"; exon_number "29";
chr7	StringTie	exon	98937650	98937820	1000	+	.	gene_id "MSTRG.178066"; transcript_id "MSTRG.178066.144"; exon_number "30";
chr7	StringTie	exon	98942949	98943017	1000	+	.	gene_id "MSTRG.178066"; transcript_id "MSTRG.178066.144"; exon_number "31";
chr7	StringTie	exon	98948221	98948340	1000	+	.	gene_id "MSTRG.178066"; transcript_id "MSTRG.178066.144"; exon_number "32";
chr7	StringTie	exon	98948566	98948685	1000	+	.	gene_id "MSTRG.178066"; transcript_id "MSTRG.178066.144"; exon_number "33";
chr7	StringTie	exon	98949417	98949581	1000	+	.	gene_id "MSTRG.178066"; transcript_id "MSTRG.178066.144"; exon_number "34";
chr7	StringTie	exon	98949660	98949841	1000	+	.	gene_id "MSTRG.178066"; transcript_id "MSTRG.178066.144"; exon_number "35";
chr7	StringTie	exon	98950064	98950262	1000	+	.	gene_id "MSTRG.178066"; transcript_id "MSTRG.178066.144"; exon_number "36";
chr7	StringTie	exon	98950876	98951004	1000	+	.	gene_id "MSTRG.178066"; transcript_id "MSTRG.178066.144"; exon_number "37";
chr7	StringTie	exon	98953167	98953433	1000	+	.	gene_id "MSTRG.178066"; transcript_id "MSTRG.178066.144"; exon_number "38";
chr7	StringTie	exon	98955098	98955304	1000	+	.	gene_id "MSTRG.178066"; transcript_id "MSTRG.178066.144"; exon_number "39";
chr7	StringTie	exon	98956146	98956304	1000	+	.	gene_id "MSTRG.178066"; transcript_id "MSTRG.178066.144"; exon_number "40";
chr7	StringTie	exon	98956399	98956533	1000	+	.	gene_id "MSTRG.178066"; transcript_id "MSTRG.178066.144"; exon_number "41";
chr7	StringTie	exon	98957981	98958091	1000	+	.	gene_id "MSTRG.178066"; transcript_id "MSTRG.178066.144"; exon_number "42";
chr7	StringTie	exon	98959344	98959490	1000	+	.	gene_id "MSTRG.178066"; transcript_id "MSTRG.178066.144"; exon_number "43";
chr7	StringTie	exon	98961261	98961474	1000	+	.	gene_id "MSTRG.178066"; transcript_id "MSTRG.178066.144"; exon_number "44";
chr7	StringTie	exon	98962302	98962427	1000	+	.	gene_id "MSTRG.178066"; transcript_id "MSTRG.178066.144"; exon_number "45";
chr7	StringTie	exon	98964629	98964775	1000	+	.	gene_id "MSTRG.178066"; transcript_id "MSTRG.178066.144"; exon_number "46";
chr7	StringTie	exon	98965696	98965895	1000	+	.	gene_id "MSTRG.178066"; transcript_id "MSTRG.178066.144"; exon_number "47";
chr7	StringTie	exon	98967041	98967162	1000	+	.	gene_id "MSTRG.178066"; transcript_id "MSTRG.178066.144"; exon_number "48";
chr7	StringTie	exon	98967485	98967698	1000	+	.	gene_id "MSTRG.178066"; transcript_id "MSTRG.178066.144"; exon_number "49";
chr7	StringTie	exon	98970112	98970291	1000	+	.	gene_id "MSTRG.178066"; transcript_id "MSTRG.178066.144"; exon_number "50";
chr7	StringTie	exon	98971799	98971945	1000	+	.	gene_id "MSTRG.178066"; transcript_id "MSTRG.178066.144"; exon_number "51";
chr7	StringTie	exon	98976149	98976268	1000	+	.	gene_id "MSTRG.178066"; transcript_id "MSTRG.178066.144"; exon_number "52";
chr7	StringTie	exon	98976483	98976770	1000	+	.	gene_id "MSTRG.178066"; transcript_id "MSTRG.178066.144"; exon_number "53";
chr7	StringTie	exon	98976939	98977076	1000	+	.	gene_id "MSTRG.178066"; transcript_id "MSTRG.178066.144"; exon_number "54";
chr7	StringTie	exon	98978211	98978323	1000	+	.	gene_id "MSTRG.178066"; transcript_id "MSTRG.178066.144"; exon_number "55";
chr7	StringTie	exon	98978769	98978904	1000	+	.	gene_id "MSTRG.178066"; transcript_id "MSTRG.178066.144"; exon_number "56";
chr7	StringTie	exon	98981769	98981960	1000	+	.	gene_id "MSTRG.178066"; transcript_id "MSTRG.178066.144"; exon_number "57";
chr7	StringTie	exon	98983264	98983492	1000	+	.	gene_id "MSTRG.178066"; transcript_id "MSTRG.178066.144"; exon_number "58";
chr7	StringTie	exon	98984093	98984358	1000	+	.	gene_id "MSTRG.178066"; transcript_id "MSTRG.178066.144"; exon_number "59";
chr7	StringTie	exon	98984944	98985044	1000	+	.	gene_id "MSTRG.178066"; transcript_id "MSTRG.178066.144"; exon_number "60";
chr7	StringTie	exon	98988765	98988966	1000	+	.	gene_id "MSTRG.178066"; transcript_id "MSTRG.178066.144"; exon_number "61";
chr7	StringTie	exon	98990455	98990619	1000	+	.	gene_id "MSTRG.178066"; transcript_id "MSTRG.178066.144"; exon_number "62";
chr7	StringTie	exon	98992137	98992227	1000	+	.	gene_id "MSTRG.178066"; transcript_id "MSTRG.178066.144"; exon_number "63";
chr7	StringTie	exon	98993592	98993737	1000	+	.	gene_id "MSTRG.178066"; transcript_id "MSTRG.178066.144"; exon_number "64";
chr7	StringTie	exon	98994587	98994848	1000	+	.	gene_id "MSTRG.178066"; transcript_id "MSTRG.178066.144"; exon_number "65";
chr7	StringTie	exon	99004190	99004415	1000	+	.	gene_id "MSTRG.178066"; transcript_id "MSTRG.178066.144"; exon_number "66";
chr7	StringTie	exon	99005131	99005348	1000	+	.	gene_id "MSTRG.178066"; transcript_id "MSTRG.178066.144"; exon_number "67";
chr7	StringTie	exon	99008377	99008561	1000	+	.	gene_id "MSTRG.178066"; transcript_id "MSTRG.178066.144"; exon_number "68";
chr7	StringTie	exon	99011052	99011255	1000	+	.	gene_id "MSTRG.178066"; transcript_id "MSTRG.178066.144"; exon_number "69";
chr7	StringTie	exon	99011341	99011535	1000	+	.	gene_id "MSTRG.178066"; transcript_id "MSTRG.178066.144"; exon_number "70";
chr7	StringTie	exon	99012071	99014955	1000	+	.	gene_id "MSTRG.178066"; transcript_id "MSTRG.178066.144"; exon_number "71";
chr7	StringTie	exon	99030595	99031000	1000	+	.	gene_id "MSTRG.178066"; transcript_id "MSTRG.178066.144"; exon_number "72";
chr7	StringTie	exon	99031345	99031465	1000	+	.	gene_id "MSTRG.178066"; transcript_id "MSTRG.178066.144"; exon_number "73";
chr7	StringTie	exon	99032894	99033039	1000	+	.	gene_id "MSTRG.178066"; transcript_id "MSTRG.178066.144"; exon_number "74";
chr7	StringTie	exon	99033965	99034935	1000	+	.	gene_id "MSTRG.178066"; transcript_id "MSTRG.178066.144"; exon_number "75";
chr7	StringTie	transcript	98878560	99045916	1000	+	.	gene_id "MSTRG.178066"; transcript_id "MSTRG.178066.145";
chr7	StringTie	exon	98878560	98878637	1000	+	.	gene_id "MSTRG.178066"; transcript_id "MSTRG.178066.145"; exon_number "1";
chr7	StringTie	exon	98881090	98881250	1000	+	.	gene_id "MSTRG.178066"; transcript_id "MSTRG.178066.145"; exon_number "2";
chr7	StringTie	exon	98881975	98882024	1000	+	.	gene_id "MSTRG.178066"; transcript_id "MSTRG.178066.145"; exon_number "3";
chr7	StringTie	exon	98890335	98890445	1000	+	.	gene_id "MSTRG.178066"; transcript_id "MSTRG.178066.145"; exon_number "4";
chr7	StringTie	exon	98892424	98892528	1000	+	.	gene_id "MSTRG.178066"; transcript_id "MSTRG.178066.145"; exon_number "5";
chr7	StringTie	exon	98893798	98893881	1000	+	.	gene_id "MSTRG.178066"; transcript_id "MSTRG.178066.145"; exon_number "6";
chr7	StringTie	exon	98895764	98895820	1000	+	.	gene_id "MSTRG.178066"; transcript_id "MSTRG.178066.145"; exon_number "7";
chr7	StringTie	exon	98897741	98897866	1000	+	.	gene_id "MSTRG.178066"; transcript_id "MSTRG.178066.145"; exon_number "8";
chr7	StringTie	exon	98899422	98899499	1000	+	.	gene_id "MSTRG.178066"; transcript_id "MSTRG.178066.145"; exon_number "9";
chr7	StringTie	exon	98899679	98899767	1000	+	.	gene_id "MSTRG.178066"; transcript_id "MSTRG.178066.145"; exon_number "10";
chr7	StringTie	exon	98900624	98900720	1000	+	.	gene_id "MSTRG.178066"; transcript_id "MSTRG.178066.145"; exon_number "11";
chr7	StringTie	exon	98903379	98903517	1000	+	.	gene_id "MSTRG.178066"; transcript_id "MSTRG.178066.145"; exon_number "12";
chr7	StringTie	exon	98906177	98906255	1000	+	.	gene_id "MSTRG.178066"; transcript_id "MSTRG.178066.145"; exon_number "13";
chr7	StringTie	exon	98908728	98908962	1000	+	.	gene_id "MSTRG.178066"; transcript_id "MSTRG.178066.145"; exon_number "14";
chr7	StringTie	exon	98910056	98910419	1000	+	.	gene_id "MSTRG.178066"; transcript_id "MSTRG.178066.145"; exon_number "15";
chr7	StringTie	exon	98910510	98910607	1000	+	.	gene_id "MSTRG.178066"; transcript_id "MSTRG.178066.145"; exon_number "16";
chr7	StringTie	exon	98911077	98911271	1000	+	.	gene_id "MSTRG.178066"; transcript_id "MSTRG.178066.145"; exon_number "17";
chr7	StringTie	exon	98912022	98912213	1000	+	.	gene_id "MSTRG.178066"; transcript_id "MSTRG.178066.145"; exon_number "18";
chr7	StringTie	exon	98915723	98915831	1000	+	.	gene_id "MSTRG.178066"; transcript_id "MSTRG.178066.145"; exon_number "19";
chr7	StringTie	exon	98917423	98917679	1000	+	.	gene_id "MSTRG.178066"; transcript_id "MSTRG.178066.145"; exon_number "20";
chr7	StringTie	exon	98921753	98921953	1000	+	.	gene_id "MSTRG.178066"; transcript_id "MSTRG.178066.145"; exon_number "21";
chr7	StringTie	exon	98925112	98925263	1000	+	.	gene_id "MSTRG.178066"; transcript_id "MSTRG.178066.145"; exon_number "22";
chr7	StringTie	exon	98927167	98927366	1000	+	.	gene_id "MSTRG.178066"; transcript_id "MSTRG.178066.145"; exon_number "23";
chr7	StringTie	exon	98929989	98930206	1000	+	.	gene_id "MSTRG.178066"; transcript_id "MSTRG.178066.145"; exon_number "24";
chr7	StringTie	exon	98930633	98930830	1000	+	.	gene_id "MSTRG.178066"; transcript_id "MSTRG.178066.145"; exon_number "25";
chr7	StringTie	exon	98931405	98931665	1000	+	.	gene_id "MSTRG.178066"; transcript_id "MSTRG.178066.145"; exon_number "26";
chr7	StringTie	exon	98933241	98933402	1000	+	.	gene_id "MSTRG.178066"; transcript_id "MSTRG.178066.145"; exon_number "27";
chr7	StringTie	exon	98935579	98935675	1000	+	.	gene_id "MSTRG.178066"; transcript_id "MSTRG.178066.145"; exon_number "28";
chr7	StringTie	exon	98937156	98937277	1000	+	.	gene_id "MSTRG.178066"; transcript_id "MSTRG.178066.145"; exon_number "29";
chr7	StringTie	exon	98937650	98937820	1000	+	.	gene_id "MSTRG.178066"; transcript_id "MSTRG.178066.145"; exon_number "30";
chr7	StringTie	exon	98942949	98943017	1000	+	.	gene_id "MSTRG.178066"; transcript_id "MSTRG.178066.145"; exon_number "31";
chr7	StringTie	exon	98948221	98948340	1000	+	.	gene_id "MSTRG.178066"; transcript_id "MSTRG.178066.145"; exon_number "32";
chr7	StringTie	exon	98948566	98948685	1000	+	.	gene_id "MSTRG.178066"; transcript_id "MSTRG.178066.145"; exon_number "33";
chr7	StringTie	exon	98949417	98949581	1000	+	.	gene_id "MSTRG.178066"; transcript_id "MSTRG.178066.145"; exon_number "34";
chr7	StringTie	exon	98949660	98949841	1000	+	.	gene_id "MSTRG.178066"; transcript_id "MSTRG.178066.145"; exon_number "35";
chr7	StringTie	exon	98950064	98950262	1000	+	.	gene_id "MSTRG.178066"; transcript_id "MSTRG.178066.145"; exon_number "36";
chr7	StringTie	exon	98950876	98951004	1000	+	.	gene_id "MSTRG.178066"; transcript_id "MSTRG.178066.145"; exon_number "37";
chr7	StringTie	exon	98953167	98953433	1000	+	.	gene_id "MSTRG.178066"; transcript_id "MSTRG.178066.145"; exon_number "38";
chr7	StringTie	exon	98955098	98955304	1000	+	.	gene_id "MSTRG.178066"; transcript_id "MSTRG.178066.145"; exon_number "39";
chr7	StringTie	exon	98956146	98956304	1000	+	.	gene_id "MSTRG.178066"; transcript_id "MSTRG.178066.145"; exon_number "40";
chr7	StringTie	exon	98956399	98956533	1000	+	.	gene_id "MSTRG.178066"; transcript_id "MSTRG.178066.145"; exon_number "41";
chr7	StringTie	exon	98957981	98958091	1000	+	.	gene_id "MSTRG.178066"; transcript_id "MSTRG.178066.145"; exon_number "42";
chr7	StringTie	exon	98959344	98959490	1000	+	.	gene_id "MSTRG.178066"; transcript_id "MSTRG.178066.145"; exon_number "43";
chr7	StringTie	exon	98961261	98961474	1000	+	.	gene_id "MSTRG.178066"; transcript_id "MSTRG.178066.145"; exon_number "44";
chr7	StringTie	exon	98962302	98962427	1000	+	.	gene_id "MSTRG.178066"; transcript_id "MSTRG.178066.145"; exon_number "45";
chr7	StringTie	exon	98964629	98964775	1000	+	.	gene_id "MSTRG.178066"; transcript_id "MSTRG.178066.145"; exon_number "46";
chr7	StringTie	exon	98965696	98965895	1000	+	.	gene_id "MSTRG.178066"; transcript_id "MSTRG.178066.145"; exon_number "47";
chr7	StringTie	exon	98967041	98967162	1000	+	.	gene_id "MSTRG.178066"; transcript_id "MSTRG.178066.145"; exon_number "48";
chr7	StringTie	exon	98967485	98967698	1000	+	.	gene_id "MSTRG.178066"; transcript_id "MSTRG.178066.145"; exon_number "49";
chr7	StringTie	exon	98970112	98970291	1000	+	.	gene_id "MSTRG.178066"; transcript_id "MSTRG.178066.145"; exon_number "50";
chr7	StringTie	exon	98971799	98971945	1000	+	.	gene_id "MSTRG.178066"; transcript_id "MSTRG.178066.145"; exon_number "51";
chr7	StringTie	exon	98976149	98976268	1000	+	.	gene_id "MSTRG.178066"; transcript_id "MSTRG.178066.145"; exon_number "52";
chr7	StringTie	exon	98976483	98976770	1000	+	.	gene_id "MSTRG.178066"; transcript_id "MSTRG.178066.145"; exon_number "53";
chr7	StringTie	exon	98976939	98977076	1000	+	.	gene_id "MSTRG.178066"; transcript_id "MSTRG.178066.145"; exon_number "54";
chr7	StringTie	exon	98978211	98978323	1000	+	.	gene_id "MSTRG.178066"; transcript_id "MSTRG.178066.145"; exon_number "55";
chr7	StringTie	exon	98978769	98978904	1000	+	.	gene_id "MSTRG.178066"; transcript_id "MSTRG.178066.145"; exon_number "56";
chr7	StringTie	exon	98981769	98981960	1000	+	.	gene_id "MSTRG.178066"; transcript_id "MSTRG.178066.145"; exon_number "57";
chr7	StringTie	exon	98983264	98983492	1000	+	.	gene_id "MSTRG.178066"; transcript_id "MSTRG.178066.145"; exon_number "58";
chr7	StringTie	exon	98984093	98984358	1000	+	.	gene_id "MSTRG.178066"; transcript_id "MSTRG.178066.145"; exon_number "59";
chr7	StringTie	exon	98984944	98985044	1000	+	.	gene_id "MSTRG.178066"; transcript_id "MSTRG.178066.145"; exon_number "60";
chr7	StringTie	exon	98988765	98988966	1000	+	.	gene_id "MSTRG.178066"; transcript_id "MSTRG.178066.145"; exon_number "61";
chr7	StringTie	exon	98990455	98990619	1000	+	.	gene_id "MSTRG.178066"; transcript_id "MSTRG.178066.145"; exon_number "62";
chr7	StringTie	exon	98992137	98992227	1000	+	.	gene_id "MSTRG.178066"; transcript_id "MSTRG.178066.145"; exon_number "63";
chr7	StringTie	exon	98993538	98993737	1000	+	.	gene_id "MSTRG.178066"; transcript_id "MSTRG.178066.145"; exon_number "64";
chr7	StringTie	exon	98994587	98994848	1000	+	.	gene_id "MSTRG.178066"; transcript_id "MSTRG.178066.145"; exon_number "65";
chr7	StringTie	exon	99004190	99004415	1000	+	.	gene_id "MSTRG.178066"; transcript_id "MSTRG.178066.145"; exon_number "66";
chr7	StringTie	exon	99005131	99005348	1000	+	.	gene_id "MSTRG.178066"; transcript_id "MSTRG.178066.145"; exon_number "67";
chr7	StringTie	exon	99008377	99008561	1000	+	.	gene_id "MSTRG.178066"; transcript_id "MSTRG.178066.145"; exon_number "68";
chr7	StringTie	exon	99011052	99011255	1000	+	.	gene_id "MSTRG.178066"; transcript_id "MSTRG.178066.145"; exon_number "69";
chr7	StringTie	exon	99011341	99011535	1000	+	.	gene_id "MSTRG.178066"; transcript_id "MSTRG.178066.145"; exon_number "70";
chr7	StringTie	exon	99012071	99014955	1000	+	.	gene_id "MSTRG.178066"; transcript_id "MSTRG.178066.145"; exon_number "71";
chr7	StringTie	exon	99030595	99030764	1000	+	.	gene_id "MSTRG.178066"; transcript_id "MSTRG.178066.145"; exon_number "72";
chr7	StringTie	exon	99030885	99031000	1000	+	.	gene_id "MSTRG.178066"; transcript_id "MSTRG.178066.145"; exon_number "73";
chr7	StringTie	exon	99031345	99031465	1000	+	.	gene_id "MSTRG.178066"; transcript_id "MSTRG.178066.145"; exon_number "74";
chr7	StringTie	exon	99032894	99033039	1000	+	.	gene_id "MSTRG.178066"; transcript_id "MSTRG.178066.145"; exon_number "75";
chr7	StringTie	exon	99045542	99045916	1000	+	.	gene_id "MSTRG.178066"; transcript_id "MSTRG.178066.145"; exon_number "76";
chr7	StringTie	transcript	98878560	99049198	1000	+	.	gene_id "MSTRG.178066"; transcript_id "MSTRG.178066.146";
chr7	StringTie	exon	98878560	98878637	1000	+	.	gene_id "MSTRG.178066"; transcript_id "MSTRG.178066.146"; exon_number "1";
chr7	StringTie	exon	98881090	98881250	1000	+	.	gene_id "MSTRG.178066"; transcript_id "MSTRG.178066.146"; exon_number "2";
chr7	StringTie	exon	98881975	98882024	1000	+	.	gene_id "MSTRG.178066"; transcript_id "MSTRG.178066.146"; exon_number "3";
chr7	StringTie	exon	98890335	98890445	1000	+	.	gene_id "MSTRG.178066"; transcript_id "MSTRG.178066.146"; exon_number "4";
chr7	StringTie	exon	98892424	98892528	1000	+	.	gene_id "MSTRG.178066"; transcript_id "MSTRG.178066.146"; exon_number "5";
chr7	StringTie	exon	98893798	98893881	1000	+	.	gene_id "MSTRG.178066"; transcript_id "MSTRG.178066.146"; exon_number "6";
chr7	StringTie	exon	98895764	98895820	1000	+	.	gene_id "MSTRG.178066"; transcript_id "MSTRG.178066.146"; exon_number "7";
chr7	StringTie	exon	98897741	98897866	1000	+	.	gene_id "MSTRG.178066"; transcript_id "MSTRG.178066.146"; exon_number "8";
chr7	StringTie	exon	98899422	98899499	1000	+	.	gene_id "MSTRG.178066"; transcript_id "MSTRG.178066.146"; exon_number "9";
chr7	StringTie	exon	98899679	98899767	1000	+	.	gene_id "MSTRG.178066"; transcript_id "MSTRG.178066.146"; exon_number "10";
chr7	StringTie	exon	98900624	98900720	1000	+	.	gene_id "MSTRG.178066"; transcript_id "MSTRG.178066.146"; exon_number "11";
chr7	StringTie	exon	98903379	98903517	1000	+	.	gene_id "MSTRG.178066"; transcript_id "MSTRG.178066.146"; exon_number "12";
chr7	StringTie	exon	98906177	98906255	1000	+	.	gene_id "MSTRG.178066"; transcript_id "MSTRG.178066.146"; exon_number "13";
chr7	StringTie	exon	98908728	98908962	1000	+	.	gene_id "MSTRG.178066"; transcript_id "MSTRG.178066.146"; exon_number "14";
chr7	StringTie	exon	98910056	98910419	1000	+	.	gene_id "MSTRG.178066"; transcript_id "MSTRG.178066.146"; exon_number "15";
chr7	StringTie	exon	98910510	98910607	1000	+	.	gene_id "MSTRG.178066"; transcript_id "MSTRG.178066.146"; exon_number "16";
chr7	StringTie	exon	98911077	98911271	1000	+	.	gene_id "MSTRG.178066"; transcript_id "MSTRG.178066.146"; exon_number "17";
chr7	StringTie	exon	98912022	98912213	1000	+	.	gene_id "MSTRG.178066"; transcript_id "MSTRG.178066.146"; exon_number "18";
chr7	StringTie	exon	98915723	98915888	1000	+	.	gene_id "MSTRG.178066"; transcript_id "MSTRG.178066.146"; exon_number "19";
chr7	StringTie	exon	98917423	98917679	1000	+	.	gene_id "MSTRG.178066"; transcript_id "MSTRG.178066.146"; exon_number "20";
chr7	StringTie	exon	98921753	98921953	1000	+	.	gene_id "MSTRG.178066"; transcript_id "MSTRG.178066.146"; exon_number "21";
chr7	StringTie	exon	98925112	98925263	1000	+	.	gene_id "MSTRG.178066"; transcript_id "MSTRG.178066.146"; exon_number "22";
chr7	StringTie	exon	98927167	98927366	1000	+	.	gene_id "MSTRG.178066"; transcript_id "MSTRG.178066.146"; exon_number "23";
chr7	StringTie	exon	98928793	98928916	1000	+	.	gene_id "MSTRG.178066"; transcript_id "MSTRG.178066.146"; exon_number "24";
chr7	StringTie	exon	98929989	98930206	1000	+	.	gene_id "MSTRG.178066"; transcript_id "MSTRG.178066.146"; exon_number "25";
chr7	StringTie	exon	98930633	98930830	1000	+	.	gene_id "MSTRG.178066"; transcript_id "MSTRG.178066.146"; exon_number "26";
chr7	StringTie	exon	98931405	98931665	1000	+	.	gene_id "MSTRG.178066"; transcript_id "MSTRG.178066.146"; exon_number "27";
chr7	StringTie	exon	98933241	98933387	1000	+	.	gene_id "MSTRG.178066"; transcript_id "MSTRG.178066.146"; exon_number "28";
chr7	StringTie	exon	98935579	98935675	1000	+	.	gene_id "MSTRG.178066"; transcript_id "MSTRG.178066.146"; exon_number "29";
chr7	StringTie	exon	98937156	98937277	1000	+	.	gene_id "MSTRG.178066"; transcript_id "MSTRG.178066.146"; exon_number "30";
chr7	StringTie	exon	98937650	98937820	1000	+	.	gene_id "MSTRG.178066"; transcript_id "MSTRG.178066.146"; exon_number "31";
chr7	StringTie	exon	98942949	98943017	1000	+	.	gene_id "MSTRG.178066"; transcript_id "MSTRG.178066.146"; exon_number "32";
chr7	StringTie	exon	98948221	98948340	1000	+	.	gene_id "MSTRG.178066"; transcript_id "MSTRG.178066.146"; exon_number "33";
chr7	StringTie	exon	98948566	98948685	1000	+	.	gene_id "MSTRG.178066"; transcript_id "MSTRG.178066.146"; exon_number "34";
chr7	StringTie	exon	98949417	98949581	1000	+	.	gene_id "MSTRG.178066"; transcript_id "MSTRG.178066.146"; exon_number "35";
chr7	StringTie	exon	98949660	98949841	1000	+	.	gene_id "MSTRG.178066"; transcript_id "MSTRG.178066.146"; exon_number "36";
chr7	StringTie	exon	98950064	98950262	1000	+	.	gene_id "MSTRG.178066"; transcript_id "MSTRG.178066.146"; exon_number "37";
chr7	StringTie	exon	98950876	98951004	1000	+	.	gene_id "MSTRG.178066"; transcript_id "MSTRG.178066.146"; exon_number "38";
chr7	StringTie	exon	98953167	98953433	1000	+	.	gene_id "MSTRG.178066"; transcript_id "MSTRG.178066.146"; exon_number "39";
chr7	StringTie	exon	98955098	98955304	1000	+	.	gene_id "MSTRG.178066"; transcript_id "MSTRG.178066.146"; exon_number "40";
chr7	StringTie	exon	98956146	98956304	1000	+	.	gene_id "MSTRG.178066"; transcript_id "MSTRG.178066.146"; exon_number "41";
chr7	StringTie	exon	98956399	98956533	1000	+	.	gene_id "MSTRG.178066"; transcript_id "MSTRG.178066.146"; exon_number "42";
chr7	StringTie	exon	98957981	98958091	1000	+	.	gene_id "MSTRG.178066"; transcript_id "MSTRG.178066.146"; exon_number "43";
chr7	StringTie	exon	98959344	98959490	1000	+	.	gene_id "MSTRG.178066"; transcript_id "MSTRG.178066.146"; exon_number "44";
chr7	StringTie	exon	98961261	98961474	1000	+	.	gene_id "MSTRG.178066"; transcript_id "MSTRG.178066.146"; exon_number "45";
chr7	StringTie	exon	98962302	98962427	1000	+	.	gene_id "MSTRG.178066"; transcript_id "MSTRG.178066.146"; exon_number "46";
chr7	StringTie	exon	98964629	98964775	1000	+	.	gene_id "MSTRG.178066"; transcript_id "MSTRG.178066.146"; exon_number "47";
chr7	StringTie	exon	98965696	98965895	1000	+	.	gene_id "MSTRG.178066"; transcript_id "MSTRG.178066.146"; exon_number "48";
chr7	StringTie	exon	98967041	98967162	1000	+	.	gene_id "MSTRG.178066"; transcript_id "MSTRG.178066.146"; exon_number "49";
chr7	StringTie	exon	98967485	98967698	1000	+	.	gene_id "MSTRG.178066"; transcript_id "MSTRG.178066.146"; exon_number "50";
chr7	StringTie	exon	98970112	98970291	1000	+	.	gene_id "MSTRG.178066"; transcript_id "MSTRG.178066.146"; exon_number "51";
chr7	StringTie	exon	98971799	98971945	1000	+	.	gene_id "MSTRG.178066"; transcript_id "MSTRG.178066.146"; exon_number "52";
chr7	StringTie	exon	98976149	98976268	1000	+	.	gene_id "MSTRG.178066"; transcript_id "MSTRG.178066.146"; exon_number "53";
chr7	StringTie	exon	98976483	98976770	1000	+	.	gene_id "MSTRG.178066"; transcript_id "MSTRG.178066.146"; exon_number "54";
chr7	StringTie	exon	98976939	98977076	1000	+	.	gene_id "MSTRG.178066"; transcript_id "MSTRG.178066.146"; exon_number "55";
chr7	StringTie	exon	98978211	98978323	1000	+	.	gene_id "MSTRG.178066"; transcript_id "MSTRG.178066.146"; exon_number "56";
chr7	StringTie	exon	98978769	98978904	1000	+	.	gene_id "MSTRG.178066"; transcript_id "MSTRG.178066.146"; exon_number "57";
chr7	StringTie	exon	98981769	98981960	1000	+	.	gene_id "MSTRG.178066"; transcript_id "MSTRG.178066.146"; exon_number "58";
chr7	StringTie	exon	98983264	98983492	1000	+	.	gene_id "MSTRG.178066"; transcript_id "MSTRG.178066.146"; exon_number "59";
chr7	StringTie	exon	98984093	98984358	1000	+	.	gene_id "MSTRG.178066"; transcript_id "MSTRG.178066.146"; exon_number "60";
chr7	StringTie	exon	98984944	98985044	1000	+	.	gene_id "MSTRG.178066"; transcript_id "MSTRG.178066.146"; exon_number "61";
chr7	StringTie	exon	98988765	98988966	1000	+	.	gene_id "MSTRG.178066"; transcript_id "MSTRG.178066.146"; exon_number "62";
chr7	StringTie	exon	98990455	98990619	1000	+	.	gene_id "MSTRG.178066"; transcript_id "MSTRG.178066.146"; exon_number "63";
chr7	StringTie	exon	98992137	98992227	1000	+	.	gene_id "MSTRG.178066"; transcript_id "MSTRG.178066.146"; exon_number "64";
chr7	StringTie	exon	98993538	98993737	1000	+	.	gene_id "MSTRG.178066"; transcript_id "MSTRG.178066.146"; exon_number "65";
chr7	StringTie	exon	98994587	98994848	1000	+	.	gene_id "MSTRG.178066"; transcript_id "MSTRG.178066.146"; exon_number "66";
chr7	StringTie	exon	99004190	99004415	1000	+	.	gene_id "MSTRG.178066"; transcript_id "MSTRG.178066.146"; exon_number "67";
chr7	StringTie	exon	99005131	99005348	1000	+	.	gene_id "MSTRG.178066"; transcript_id "MSTRG.178066.146"; exon_number "68";
chr7	StringTie	exon	99008377	99008561	1000	+	.	gene_id "MSTRG.178066"; transcript_id "MSTRG.178066.146"; exon_number "69";
chr7	StringTie	exon	99011052	99011255	1000	+	.	gene_id "MSTRG.178066"; transcript_id "MSTRG.178066.146"; exon_number "70";
chr7	StringTie	exon	99011341	99011535	1000	+	.	gene_id "MSTRG.178066"; transcript_id "MSTRG.178066.146"; exon_number "71";
chr7	StringTie	exon	99012071	99014955	1000	+	.	gene_id "MSTRG.178066"; transcript_id "MSTRG.178066.146"; exon_number "72";
chr7	StringTie	exon	99030595	99031000	1000	+	.	gene_id "MSTRG.178066"; transcript_id "MSTRG.178066.146"; exon_number "73";
chr7	StringTie	exon	99031345	99031465	1000	+	.	gene_id "MSTRG.178066"; transcript_id "MSTRG.178066.146"; exon_number "74";
chr7	StringTie	exon	99032894	99033039	1000	+	.	gene_id "MSTRG.178066"; transcript_id "MSTRG.178066.146"; exon_number "75";
chr7	StringTie	exon	99045542	99045792	1000	+	.	gene_id "MSTRG.178066"; transcript_id "MSTRG.178066.146"; exon_number "76";
chr7	StringTie	exon	99047655	99049198	1000	+	.	gene_id "MSTRG.178066"; transcript_id "MSTRG.178066.146"; exon_number "77";
chr7	StringTie	transcript	98878560	99054748	1000	+	.	gene_id "MSTRG.178066"; transcript_id "MSTRG.178066.147";
chr7	StringTie	exon	98878560	98878637	1000	+	.	gene_id "MSTRG.178066"; transcript_id "MSTRG.178066.147"; exon_number "1";
chr7	StringTie	exon	98881090	98881250	1000	+	.	gene_id "MSTRG.178066"; transcript_id "MSTRG.178066.147"; exon_number "2";
chr7	StringTie	exon	98881975	98882024	1000	+	.	gene_id "MSTRG.178066"; transcript_id "MSTRG.178066.147"; exon_number "3";
chr7	StringTie	exon	98890335	98890445	1000	+	.	gene_id "MSTRG.178066"; transcript_id "MSTRG.178066.147"; exon_number "4";
chr7	StringTie	exon	98892424	98892528	1000	+	.	gene_id "MSTRG.178066"; transcript_id "MSTRG.178066.147"; exon_number "5";
chr7	StringTie	exon	98893798	98893881	1000	+	.	gene_id "MSTRG.178066"; transcript_id "MSTRG.178066.147"; exon_number "6";
chr7	StringTie	exon	98895764	98895820	1000	+	.	gene_id "MSTRG.178066"; transcript_id "MSTRG.178066.147"; exon_number "7";
chr7	StringTie	exon	98897741	98897866	1000	+	.	gene_id "MSTRG.178066"; transcript_id "MSTRG.178066.147"; exon_number "8";
chr7	StringTie	exon	98899422	98899499	1000	+	.	gene_id "MSTRG.178066"; transcript_id "MSTRG.178066.147"; exon_number "9";
chr7	StringTie	exon	98899679	98899767	1000	+	.	gene_id "MSTRG.178066"; transcript_id "MSTRG.178066.147"; exon_number "10";
chr7	StringTie	exon	98900624	98900720	1000	+	.	gene_id "MSTRG.178066"; transcript_id "MSTRG.178066.147"; exon_number "11";
chr7	StringTie	exon	98903379	98903517	1000	+	.	gene_id "MSTRG.178066"; transcript_id "MSTRG.178066.147"; exon_number "12";
chr7	StringTie	exon	98906177	98906255	1000	+	.	gene_id "MSTRG.178066"; transcript_id "MSTRG.178066.147"; exon_number "13";
chr7	StringTie	exon	98908728	98908962	1000	+	.	gene_id "MSTRG.178066"; transcript_id "MSTRG.178066.147"; exon_number "14";
chr7	StringTie	exon	98910056	98910419	1000	+	.	gene_id "MSTRG.178066"; transcript_id "MSTRG.178066.147"; exon_number "15";
chr7	StringTie	exon	98910510	98910607	1000	+	.	gene_id "MSTRG.178066"; transcript_id "MSTRG.178066.147"; exon_number "16";
chr7	StringTie	exon	98911077	98911271	1000	+	.	gene_id "MSTRG.178066"; transcript_id "MSTRG.178066.147"; exon_number "17";
chr7	StringTie	exon	98912022	98912213	1000	+	.	gene_id "MSTRG.178066"; transcript_id "MSTRG.178066.147"; exon_number "18";
chr7	StringTie	exon	98915723	98915888	1000	+	.	gene_id "MSTRG.178066"; transcript_id "MSTRG.178066.147"; exon_number "19";
chr7	StringTie	exon	98917423	98917679	1000	+	.	gene_id "MSTRG.178066"; transcript_id "MSTRG.178066.147"; exon_number "20";
chr7	StringTie	exon	98921753	98921953	1000	+	.	gene_id "MSTRG.178066"; transcript_id "MSTRG.178066.147"; exon_number "21";
chr7	StringTie	exon	98925112	98925263	1000	+	.	gene_id "MSTRG.178066"; transcript_id "MSTRG.178066.147"; exon_number "22";
chr7	StringTie	exon	98927167	98927366	1000	+	.	gene_id "MSTRG.178066"; transcript_id "MSTRG.178066.147"; exon_number "23";
chr7	StringTie	exon	98929989	98930206	1000	+	.	gene_id "MSTRG.178066"; transcript_id "MSTRG.178066.147"; exon_number "24";
chr7	StringTie	exon	98930633	98930830	1000	+	.	gene_id "MSTRG.178066"; transcript_id "MSTRG.178066.147"; exon_number "25";
chr7	StringTie	exon	98931405	98931665	1000	+	.	gene_id "MSTRG.178066"; transcript_id "MSTRG.178066.147"; exon_number "26";
chr7	StringTie	exon	98933241	98933402	1000	+	.	gene_id "MSTRG.178066"; transcript_id "MSTRG.178066.147"; exon_number "27";
chr7	StringTie	exon	98935579	98935675	1000	+	.	gene_id "MSTRG.178066"; transcript_id "MSTRG.178066.147"; exon_number "28";
chr7	StringTie	exon	98937156	98937277	1000	+	.	gene_id "MSTRG.178066"; transcript_id "MSTRG.178066.147"; exon_number "29";
chr7	StringTie	exon	98937650	98937820	1000	+	.	gene_id "MSTRG.178066"; transcript_id "MSTRG.178066.147"; exon_number "30";
chr7	StringTie	exon	98942949	98943017	1000	+	.	gene_id "MSTRG.178066"; transcript_id "MSTRG.178066.147"; exon_number "31";
chr7	StringTie	exon	98945747	98945800	1000	+	.	gene_id "MSTRG.178066"; transcript_id "MSTRG.178066.147"; exon_number "32";
chr7	StringTie	exon	98945930	98945950	1000	+	.	gene_id "MSTRG.178066"; transcript_id "MSTRG.178066.147"; exon_number "33";
chr7	StringTie	exon	98948221	98948340	1000	+	.	gene_id "MSTRG.178066"; transcript_id "MSTRG.178066.147"; exon_number "34";
chr7	StringTie	exon	98948566	98948685	1000	+	.	gene_id "MSTRG.178066"; transcript_id "MSTRG.178066.147"; exon_number "35";
chr7	StringTie	exon	98949417	98949581	1000	+	.	gene_id "MSTRG.178066"; transcript_id "MSTRG.178066.147"; exon_number "36";
chr7	StringTie	exon	98949660	98949841	1000	+	.	gene_id "MSTRG.178066"; transcript_id "MSTRG.178066.147"; exon_number "37";
chr7	StringTie	exon	98950064	98950262	1000	+	.	gene_id "MSTRG.178066"; transcript_id "MSTRG.178066.147"; exon_number "38";
chr7	StringTie	exon	98950876	98951004	1000	+	.	gene_id "MSTRG.178066"; transcript_id "MSTRG.178066.147"; exon_number "39";
chr7	StringTie	exon	98953167	98953433	1000	+	.	gene_id "MSTRG.178066"; transcript_id "MSTRG.178066.147"; exon_number "40";
chr7	StringTie	exon	98955098	98955304	1000	+	.	gene_id "MSTRG.178066"; transcript_id "MSTRG.178066.147"; exon_number "41";
chr7	StringTie	exon	98956146	98956304	1000	+	.	gene_id "MSTRG.178066"; transcript_id "MSTRG.178066.147"; exon_number "42";
chr7	StringTie	exon	98956399	98956533	1000	+	.	gene_id "MSTRG.178066"; transcript_id "MSTRG.178066.147"; exon_number "43";
chr7	StringTie	exon	98957981	98958091	1000	+	.	gene_id "MSTRG.178066"; transcript_id "MSTRG.178066.147"; exon_number "44";
chr7	StringTie	exon	98959344	98959490	1000	+	.	gene_id "MSTRG.178066"; transcript_id "MSTRG.178066.147"; exon_number "45";
chr7	StringTie	exon	98961261	98961474	1000	+	.	gene_id "MSTRG.178066"; transcript_id "MSTRG.178066.147"; exon_number "46";
chr7	StringTie	exon	98962302	98962427	1000	+	.	gene_id "MSTRG.178066"; transcript_id "MSTRG.178066.147"; exon_number "47";
chr7	StringTie	exon	98964629	98964775	1000	+	.	gene_id "MSTRG.178066"; transcript_id "MSTRG.178066.147"; exon_number "48";
chr7	StringTie	exon	98965696	98965895	1000	+	.	gene_id "MSTRG.178066"; transcript_id "MSTRG.178066.147"; exon_number "49";
chr7	StringTie	exon	98967041	98967162	1000	+	.	gene_id "MSTRG.178066"; transcript_id "MSTRG.178066.147"; exon_number "50";
chr7	StringTie	exon	98967485	98967698	1000	+	.	gene_id "MSTRG.178066"; transcript_id "MSTRG.178066.147"; exon_number "51";
chr7	StringTie	exon	98970112	98970291	1000	+	.	gene_id "MSTRG.178066"; transcript_id "MSTRG.178066.147"; exon_number "52";
chr7	StringTie	exon	98971799	98971945	1000	+	.	gene_id "MSTRG.178066"; transcript_id "MSTRG.178066.147"; exon_number "53";
chr7	StringTie	exon	98976149	98976268	1000	+	.	gene_id "MSTRG.178066"; transcript_id "MSTRG.178066.147"; exon_number "54";
chr7	StringTie	exon	98976483	98976770	1000	+	.	gene_id "MSTRG.178066"; transcript_id "MSTRG.178066.147"; exon_number "55";
chr7	StringTie	exon	98976939	98977076	1000	+	.	gene_id "MSTRG.178066"; transcript_id "MSTRG.178066.147"; exon_number "56";
chr7	StringTie	exon	98978211	98978323	1000	+	.	gene_id "MSTRG.178066"; transcript_id "MSTRG.178066.147"; exon_number "57";
chr7	StringTie	exon	98978769	98978904	1000	+	.	gene_id "MSTRG.178066"; transcript_id "MSTRG.178066.147"; exon_number "58";
chr7	StringTie	exon	98981769	98981960	1000	+	.	gene_id "MSTRG.178066"; transcript_id "MSTRG.178066.147"; exon_number "59";
chr7	StringTie	exon	98983264	98983459	1000	+	.	gene_id "MSTRG.178066"; transcript_id "MSTRG.178066.147"; exon_number "60";
chr7	StringTie	exon	98984093	98984358	1000	+	.	gene_id "MSTRG.178066"; transcript_id "MSTRG.178066.147"; exon_number "61";
chr7	StringTie	exon	98984944	98985044	1000	+	.	gene_id "MSTRG.178066"; transcript_id "MSTRG.178066.147"; exon_number "62";
chr7	StringTie	exon	98988765	98988966	1000	+	.	gene_id "MSTRG.178066"; transcript_id "MSTRG.178066.147"; exon_number "63";
chr7	StringTie	exon	98990455	98990619	1000	+	.	gene_id "MSTRG.178066"; transcript_id "MSTRG.178066.147"; exon_number "64";
chr7	StringTie	exon	98992137	98992227	1000	+	.	gene_id "MSTRG.178066"; transcript_id "MSTRG.178066.147"; exon_number "65";
chr7	StringTie	exon	98993538	98993737	1000	+	.	gene_id "MSTRG.178066"; transcript_id "MSTRG.178066.147"; exon_number "66";
chr7	StringTie	exon	98994587	98994848	1000	+	.	gene_id "MSTRG.178066"; transcript_id "MSTRG.178066.147"; exon_number "67";
chr7	StringTie	exon	99004190	99004415	1000	+	.	gene_id "MSTRG.178066"; transcript_id "MSTRG.178066.147"; exon_number "68";
chr7	StringTie	exon	99005131	99005348	1000	+	.	gene_id "MSTRG.178066"; transcript_id "MSTRG.178066.147"; exon_number "69";
chr7	StringTie	exon	99008377	99008561	1000	+	.	gene_id "MSTRG.178066"; transcript_id "MSTRG.178066.147"; exon_number "70";
chr7	StringTie	exon	99011052	99011255	1000	+	.	gene_id "MSTRG.178066"; transcript_id "MSTRG.178066.147"; exon_number "71";
chr7	StringTie	exon	99011341	99011535	1000	+	.	gene_id "MSTRG.178066"; transcript_id "MSTRG.178066.147"; exon_number "72";
chr7	StringTie	exon	99012071	99014955	1000	+	.	gene_id "MSTRG.178066"; transcript_id "MSTRG.178066.147"; exon_number "73";
chr7	StringTie	exon	99030595	99030757	1000	+	.	gene_id "MSTRG.178066"; transcript_id "MSTRG.178066.147"; exon_number "74";
chr7	StringTie	exon	99030885	99031000	1000	+	.	gene_id "MSTRG.178066"; transcript_id "MSTRG.178066.147"; exon_number "75";
chr7	StringTie	exon	99031345	99031465	1000	+	.	gene_id "MSTRG.178066"; transcript_id "MSTRG.178066.147"; exon_number "76";
chr7	StringTie	exon	99032894	99033039	1000	+	.	gene_id "MSTRG.178066"; transcript_id "MSTRG.178066.147"; exon_number "77";
chr7	StringTie	exon	99039943	99040122	1000	+	.	gene_id "MSTRG.178066"; transcript_id "MSTRG.178066.147"; exon_number "78";
chr7	StringTie	exon	99047655	99048023	1000	+	.	gene_id "MSTRG.178066"; transcript_id "MSTRG.178066.147"; exon_number "79";
chr7	StringTie	exon	99053595	99054748	1000	+	.	gene_id "MSTRG.178066"; transcript_id "MSTRG.178066.147"; exon_number "80";
chr7	StringTie	transcript	98878561	99049556	1000	+	.	gene_id "MSTRG.178066"; transcript_id "MSTRG.178066.148";
chr7	StringTie	exon	98878561	98878637	1000	+	.	gene_id "MSTRG.178066"; transcript_id "MSTRG.178066.148"; exon_number "1";
chr7	StringTie	exon	98881090	98881250	1000	+	.	gene_id "MSTRG.178066"; transcript_id "MSTRG.178066.148"; exon_number "2";
chr7	StringTie	exon	98881975	98882024	1000	+	.	gene_id "MSTRG.178066"; transcript_id "MSTRG.178066.148"; exon_number "3";
chr7	StringTie	exon	98890335	98890445	1000	+	.	gene_id "MSTRG.178066"; transcript_id "MSTRG.178066.148"; exon_number "4";
chr7	StringTie	exon	98892424	98892528	1000	+	.	gene_id "MSTRG.178066"; transcript_id "MSTRG.178066.148"; exon_number "5";
chr7	StringTie	exon	98893798	98893881	1000	+	.	gene_id "MSTRG.178066"; transcript_id "MSTRG.178066.148"; exon_number "6";
chr7	StringTie	exon	98895764	98895820	1000	+	.	gene_id "MSTRG.178066"; transcript_id "MSTRG.178066.148"; exon_number "7";
chr7	StringTie	exon	98897741	98897866	1000	+	.	gene_id "MSTRG.178066"; transcript_id "MSTRG.178066.148"; exon_number "8";
chr7	StringTie	exon	98899422	98899499	1000	+	.	gene_id "MSTRG.178066"; transcript_id "MSTRG.178066.148"; exon_number "9";
chr7	StringTie	exon	98899679	98899767	1000	+	.	gene_id "MSTRG.178066"; transcript_id "MSTRG.178066.148"; exon_number "10";
chr7	StringTie	exon	98900624	98900720	1000	+	.	gene_id "MSTRG.178066"; transcript_id "MSTRG.178066.148"; exon_number "11";
chr7	StringTie	exon	98903379	98903517	1000	+	.	gene_id "MSTRG.178066"; transcript_id "MSTRG.178066.148"; exon_number "12";
chr7	StringTie	exon	98906177	98906255	1000	+	.	gene_id "MSTRG.178066"; transcript_id "MSTRG.178066.148"; exon_number "13";
chr7	StringTie	exon	98908728	98908962	1000	+	.	gene_id "MSTRG.178066"; transcript_id "MSTRG.178066.148"; exon_number "14";
chr7	StringTie	exon	98910056	98910419	1000	+	.	gene_id "MSTRG.178066"; transcript_id "MSTRG.178066.148"; exon_number "15";
chr7	StringTie	exon	98910510	98910607	1000	+	.	gene_id "MSTRG.178066"; transcript_id "MSTRG.178066.148"; exon_number "16";
chr7	StringTie	exon	98911077	98911271	1000	+	.	gene_id "MSTRG.178066"; transcript_id "MSTRG.178066.148"; exon_number "17";
chr7	StringTie	exon	98912022	98912213	1000	+	.	gene_id "MSTRG.178066"; transcript_id "MSTRG.178066.148"; exon_number "18";
chr7	StringTie	exon	98915723	98915888	1000	+	.	gene_id "MSTRG.178066"; transcript_id "MSTRG.178066.148"; exon_number "19";
chr7	StringTie	exon	98917423	98917679	1000	+	.	gene_id "MSTRG.178066"; transcript_id "MSTRG.178066.148"; exon_number "20";
chr7	StringTie	exon	98921753	98921953	1000	+	.	gene_id "MSTRG.178066"; transcript_id "MSTRG.178066.148"; exon_number "21";
chr7	StringTie	exon	98925112	98925263	1000	+	.	gene_id "MSTRG.178066"; transcript_id "MSTRG.178066.148"; exon_number "22";
chr7	StringTie	exon	98927167	98927366	1000	+	.	gene_id "MSTRG.178066"; transcript_id "MSTRG.178066.148"; exon_number "23";
chr7	StringTie	exon	98929989	98930206	1000	+	.	gene_id "MSTRG.178066"; transcript_id "MSTRG.178066.148"; exon_number "24";
chr7	StringTie	exon	98930633	98930830	1000	+	.	gene_id "MSTRG.178066"; transcript_id "MSTRG.178066.148"; exon_number "25";
chr7	StringTie	exon	98931405	98931665	1000	+	.	gene_id "MSTRG.178066"; transcript_id "MSTRG.178066.148"; exon_number "26";
chr7	StringTie	exon	98933241	98933402	1000	+	.	gene_id "MSTRG.178066"; transcript_id "MSTRG.178066.148"; exon_number "27";
chr7	StringTie	exon	98935579	98935675	1000	+	.	gene_id "MSTRG.178066"; transcript_id "MSTRG.178066.148"; exon_number "28";
chr7	StringTie	exon	98937156	98937277	1000	+	.	gene_id "MSTRG.178066"; transcript_id "MSTRG.178066.148"; exon_number "29";
chr7	StringTie	exon	98937650	98937820	1000	+	.	gene_id "MSTRG.178066"; transcript_id "MSTRG.178066.148"; exon_number "30";
chr7	StringTie	exon	98942949	98943017	1000	+	.	gene_id "MSTRG.178066"; transcript_id "MSTRG.178066.148"; exon_number "31";
chr7	StringTie	exon	98945930	98945950	1000	+	.	gene_id "MSTRG.178066"; transcript_id "MSTRG.178066.148"; exon_number "32";
chr7	StringTie	exon	98948221	98948340	1000	+	.	gene_id "MSTRG.178066"; transcript_id "MSTRG.178066.148"; exon_number "33";
chr7	StringTie	exon	98948566	98948685	1000	+	.	gene_id "MSTRG.178066"; transcript_id "MSTRG.178066.148"; exon_number "34";
chr7	StringTie	exon	98949417	98949581	1000	+	.	gene_id "MSTRG.178066"; transcript_id "MSTRG.178066.148"; exon_number "35";
chr7	StringTie	exon	98949660	98949841	1000	+	.	gene_id "MSTRG.178066"; transcript_id "MSTRG.178066.148"; exon_number "36";
chr7	StringTie	exon	98950064	98950262	1000	+	.	gene_id "MSTRG.178066"; transcript_id "MSTRG.178066.148"; exon_number "37";
chr7	StringTie	exon	98950876	98951004	1000	+	.	gene_id "MSTRG.178066"; transcript_id "MSTRG.178066.148"; exon_number "38";
chr7	StringTie	exon	98953167	98953433	1000	+	.	gene_id "MSTRG.178066"; transcript_id "MSTRG.178066.148"; exon_number "39";
chr7	StringTie	exon	98955098	98955304	1000	+	.	gene_id "MSTRG.178066"; transcript_id "MSTRG.178066.148"; exon_number "40";
chr7	StringTie	exon	98956146	98956304	1000	+	.	gene_id "MSTRG.178066"; transcript_id "MSTRG.178066.148"; exon_number "41";
chr7	StringTie	exon	98956399	98956533	1000	+	.	gene_id "MSTRG.178066"; transcript_id "MSTRG.178066.148"; exon_number "42";
chr7	StringTie	exon	98957981	98958091	1000	+	.	gene_id "MSTRG.178066"; transcript_id "MSTRG.178066.148"; exon_number "43";
chr7	StringTie	exon	98959344	98959490	1000	+	.	gene_id "MSTRG.178066"; transcript_id "MSTRG.178066.148"; exon_number "44";
chr7	StringTie	exon	98961261	98961474	1000	+	.	gene_id "MSTRG.178066"; transcript_id "MSTRG.178066.148"; exon_number "45";
chr7	StringTie	exon	98962302	98962427	1000	+	.	gene_id "MSTRG.178066"; transcript_id "MSTRG.178066.148"; exon_number "46";
chr7	StringTie	exon	98964629	98964775	1000	+	.	gene_id "MSTRG.178066"; transcript_id "MSTRG.178066.148"; exon_number "47";
chr7	StringTie	exon	98965696	98965895	1000	+	.	gene_id "MSTRG.178066"; transcript_id "MSTRG.178066.148"; exon_number "48";
chr7	StringTie	exon	98967041	98967162	1000	+	.	gene_id "MSTRG.178066"; transcript_id "MSTRG.178066.148"; exon_number "49";
chr7	StringTie	exon	98967485	98967698	1000	+	.	gene_id "MSTRG.178066"; transcript_id "MSTRG.178066.148"; exon_number "50";
chr7	StringTie	exon	98970112	98970291	1000	+	.	gene_id "MSTRG.178066"; transcript_id "MSTRG.178066.148"; exon_number "51";
chr7	StringTie	exon	98971799	98971945	1000	+	.	gene_id "MSTRG.178066"; transcript_id "MSTRG.178066.148"; exon_number "52";
chr7	StringTie	exon	98976149	98976268	1000	+	.	gene_id "MSTRG.178066"; transcript_id "MSTRG.178066.148"; exon_number "53";
chr7	StringTie	exon	98976483	98976770	1000	+	.	gene_id "MSTRG.178066"; transcript_id "MSTRG.178066.148"; exon_number "54";
chr7	StringTie	exon	98976939	98977076	1000	+	.	gene_id "MSTRG.178066"; transcript_id "MSTRG.178066.148"; exon_number "55";
chr7	StringTie	exon	98978211	98978323	1000	+	.	gene_id "MSTRG.178066"; transcript_id "MSTRG.178066.148"; exon_number "56";
chr7	StringTie	exon	98978769	98978904	1000	+	.	gene_id "MSTRG.178066"; transcript_id "MSTRG.178066.148"; exon_number "57";
chr7	StringTie	exon	98981769	98981960	1000	+	.	gene_id "MSTRG.178066"; transcript_id "MSTRG.178066.148"; exon_number "58";
chr7	StringTie	exon	98983264	98983492	1000	+	.	gene_id "MSTRG.178066"; transcript_id "MSTRG.178066.148"; exon_number "59";
chr7	StringTie	exon	98984093	98984358	1000	+	.	gene_id "MSTRG.178066"; transcript_id "MSTRG.178066.148"; exon_number "60";
chr7	StringTie	exon	98984944	98985044	1000	+	.	gene_id "MSTRG.178066"; transcript_id "MSTRG.178066.148"; exon_number "61";
chr7	StringTie	exon	98988765	98988966	1000	+	.	gene_id "MSTRG.178066"; transcript_id "MSTRG.178066.148"; exon_number "62";
chr7	StringTie	exon	98990455	98990619	1000	+	.	gene_id "MSTRG.178066"; transcript_id "MSTRG.178066.148"; exon_number "63";
chr7	StringTie	exon	98992137	98992227	1000	+	.	gene_id "MSTRG.178066"; transcript_id "MSTRG.178066.148"; exon_number "64";
chr7	StringTie	exon	98993538	98993737	1000	+	.	gene_id "MSTRG.178066"; transcript_id "MSTRG.178066.148"; exon_number "65";
chr7	StringTie	exon	98994587	98994848	1000	+	.	gene_id "MSTRG.178066"; transcript_id "MSTRG.178066.148"; exon_number "66";
chr7	StringTie	exon	99004190	99004415	1000	+	.	gene_id "MSTRG.178066"; transcript_id "MSTRG.178066.148"; exon_number "67";
chr7	StringTie	exon	99005131	99005348	1000	+	.	gene_id "MSTRG.178066"; transcript_id "MSTRG.178066.148"; exon_number "68";
chr7	StringTie	exon	99008377	99008561	1000	+	.	gene_id "MSTRG.178066"; transcript_id "MSTRG.178066.148"; exon_number "69";
chr7	StringTie	exon	99011052	99011255	1000	+	.	gene_id "MSTRG.178066"; transcript_id "MSTRG.178066.148"; exon_number "70";
chr7	StringTie	exon	99011341	99011535	1000	+	.	gene_id "MSTRG.178066"; transcript_id "MSTRG.178066.148"; exon_number "71";
chr7	StringTie	exon	99012071	99014955	1000	+	.	gene_id "MSTRG.178066"; transcript_id "MSTRG.178066.148"; exon_number "72";
chr7	StringTie	exon	99030595	99030764	1000	+	.	gene_id "MSTRG.178066"; transcript_id "MSTRG.178066.148"; exon_number "73";
chr7	StringTie	exon	99030885	99031000	1000	+	.	gene_id "MSTRG.178066"; transcript_id "MSTRG.178066.148"; exon_number "74";
chr7	StringTie	exon	99031345	99031465	1000	+	.	gene_id "MSTRG.178066"; transcript_id "MSTRG.178066.148"; exon_number "75";
chr7	StringTie	exon	99032894	99033039	1000	+	.	gene_id "MSTRG.178066"; transcript_id "MSTRG.178066.148"; exon_number "76";
chr7	StringTie	exon	99039943	99040122	1000	+	.	gene_id "MSTRG.178066"; transcript_id "MSTRG.178066.148"; exon_number "77";
chr7	StringTie	exon	99043782	99043999	1000	+	.	gene_id "MSTRG.178066"; transcript_id "MSTRG.178066.148"; exon_number "78";
chr7	StringTie	exon	99045542	99045792	1000	+	.	gene_id "MSTRG.178066"; transcript_id "MSTRG.178066.148"; exon_number "79";
chr7	StringTie	exon	99047655	99049556	1000	+	.	gene_id "MSTRG.178066"; transcript_id "MSTRG.178066.148"; exon_number "80";
chr7	StringTie	transcript	98878562	99048434	1000	+	.	gene_id "MSTRG.178066"; transcript_id "MSTRG.178066.149";
chr7	StringTie	exon	98878562	98878637	1000	+	.	gene_id "MSTRG.178066"; transcript_id "MSTRG.178066.149"; exon_number "1";
chr7	StringTie	exon	98881090	98881250	1000	+	.	gene_id "MSTRG.178066"; transcript_id "MSTRG.178066.149"; exon_number "2";
chr7	StringTie	exon	98881975	98882024	1000	+	.	gene_id "MSTRG.178066"; transcript_id "MSTRG.178066.149"; exon_number "3";
chr7	StringTie	exon	98890335	98890445	1000	+	.	gene_id "MSTRG.178066"; transcript_id "MSTRG.178066.149"; exon_number "4";
chr7	StringTie	exon	98892424	98892528	1000	+	.	gene_id "MSTRG.178066"; transcript_id "MSTRG.178066.149"; exon_number "5";
chr7	StringTie	exon	98893798	98893881	1000	+	.	gene_id "MSTRG.178066"; transcript_id "MSTRG.178066.149"; exon_number "6";
chr7	StringTie	exon	98895764	98895820	1000	+	.	gene_id "MSTRG.178066"; transcript_id "MSTRG.178066.149"; exon_number "7";
chr7	StringTie	exon	98897741	98897866	1000	+	.	gene_id "MSTRG.178066"; transcript_id "MSTRG.178066.149"; exon_number "8";
chr7	StringTie	exon	98899422	98899499	1000	+	.	gene_id "MSTRG.178066"; transcript_id "MSTRG.178066.149"; exon_number "9";
chr7	StringTie	exon	98899679	98899767	1000	+	.	gene_id "MSTRG.178066"; transcript_id "MSTRG.178066.149"; exon_number "10";
chr7	StringTie	exon	98900624	98900720	1000	+	.	gene_id "MSTRG.178066"; transcript_id "MSTRG.178066.149"; exon_number "11";
chr7	StringTie	exon	98903379	98903517	1000	+	.	gene_id "MSTRG.178066"; transcript_id "MSTRG.178066.149"; exon_number "12";
chr7	StringTie	exon	98906177	98906255	1000	+	.	gene_id "MSTRG.178066"; transcript_id "MSTRG.178066.149"; exon_number "13";
chr7	StringTie	exon	98908728	98908962	1000	+	.	gene_id "MSTRG.178066"; transcript_id "MSTRG.178066.149"; exon_number "14";
chr7	StringTie	exon	98910056	98910419	1000	+	.	gene_id "MSTRG.178066"; transcript_id "MSTRG.178066.149"; exon_number "15";
chr7	StringTie	exon	98910510	98910607	1000	+	.	gene_id "MSTRG.178066"; transcript_id "MSTRG.178066.149"; exon_number "16";
chr7	StringTie	exon	98911077	98911271	1000	+	.	gene_id "MSTRG.178066"; transcript_id "MSTRG.178066.149"; exon_number "17";
chr7	StringTie	exon	98912022	98912213	1000	+	.	gene_id "MSTRG.178066"; transcript_id "MSTRG.178066.149"; exon_number "18";
chr7	StringTie	exon	98915723	98915888	1000	+	.	gene_id "MSTRG.178066"; transcript_id "MSTRG.178066.149"; exon_number "19";
chr7	StringTie	exon	98917423	98917679	1000	+	.	gene_id "MSTRG.178066"; transcript_id "MSTRG.178066.149"; exon_number "20";
chr7	StringTie	exon	98921753	98921953	1000	+	.	gene_id "MSTRG.178066"; transcript_id "MSTRG.178066.149"; exon_number "21";
chr7	StringTie	exon	98925112	98925263	1000	+	.	gene_id "MSTRG.178066"; transcript_id "MSTRG.178066.149"; exon_number "22";
chr7	StringTie	exon	98927167	98927366	1000	+	.	gene_id "MSTRG.178066"; transcript_id "MSTRG.178066.149"; exon_number "23";
chr7	StringTie	exon	98929989	98930206	1000	+	.	gene_id "MSTRG.178066"; transcript_id "MSTRG.178066.149"; exon_number "24";
chr7	StringTie	exon	98930633	98930830	1000	+	.	gene_id "MSTRG.178066"; transcript_id "MSTRG.178066.149"; exon_number "25";
chr7	StringTie	exon	98931405	98931665	1000	+	.	gene_id "MSTRG.178066"; transcript_id "MSTRG.178066.149"; exon_number "26";
chr7	StringTie	exon	98933241	98933387	1000	+	.	gene_id "MSTRG.178066"; transcript_id "MSTRG.178066.149"; exon_number "27";
chr7	StringTie	exon	98935579	98935675	1000	+	.	gene_id "MSTRG.178066"; transcript_id "MSTRG.178066.149"; exon_number "28";
chr7	StringTie	exon	98937156	98937277	1000	+	.	gene_id "MSTRG.178066"; transcript_id "MSTRG.178066.149"; exon_number "29";
chr7	StringTie	exon	98937650	98937820	1000	+	.	gene_id "MSTRG.178066"; transcript_id "MSTRG.178066.149"; exon_number "30";
chr7	StringTie	exon	98942949	98943017	1000	+	.	gene_id "MSTRG.178066"; transcript_id "MSTRG.178066.149"; exon_number "31";
chr7	StringTie	exon	98948221	98948340	1000	+	.	gene_id "MSTRG.178066"; transcript_id "MSTRG.178066.149"; exon_number "32";
chr7	StringTie	exon	98948566	98948685	1000	+	.	gene_id "MSTRG.178066"; transcript_id "MSTRG.178066.149"; exon_number "33";
chr7	StringTie	exon	98949417	98949581	1000	+	.	gene_id "MSTRG.178066"; transcript_id "MSTRG.178066.149"; exon_number "34";
chr7	StringTie	exon	98949660	98949841	1000	+	.	gene_id "MSTRG.178066"; transcript_id "MSTRG.178066.149"; exon_number "35";
chr7	StringTie	exon	98950064	98950262	1000	+	.	gene_id "MSTRG.178066"; transcript_id "MSTRG.178066.149"; exon_number "36";
chr7	StringTie	exon	98950876	98951004	1000	+	.	gene_id "MSTRG.178066"; transcript_id "MSTRG.178066.149"; exon_number "37";
chr7	StringTie	exon	98953167	98953433	1000	+	.	gene_id "MSTRG.178066"; transcript_id "MSTRG.178066.149"; exon_number "38";
chr7	StringTie	exon	98955098	98955304	1000	+	.	gene_id "MSTRG.178066"; transcript_id "MSTRG.178066.149"; exon_number "39";
chr7	StringTie	exon	98956146	98956304	1000	+	.	gene_id "MSTRG.178066"; transcript_id "MSTRG.178066.149"; exon_number "40";
chr7	StringTie	exon	98956399	98956533	1000	+	.	gene_id "MSTRG.178066"; transcript_id "MSTRG.178066.149"; exon_number "41";
chr7	StringTie	exon	98957981	98958091	1000	+	.	gene_id "MSTRG.178066"; transcript_id "MSTRG.178066.149"; exon_number "42";
chr7	StringTie	exon	98959344	98959490	1000	+	.	gene_id "MSTRG.178066"; transcript_id "MSTRG.178066.149"; exon_number "43";
chr7	StringTie	exon	98961264	98961474	1000	+	.	gene_id "MSTRG.178066"; transcript_id "MSTRG.178066.149"; exon_number "44";
chr7	StringTie	exon	98962302	98962427	1000	+	.	gene_id "MSTRG.178066"; transcript_id "MSTRG.178066.149"; exon_number "45";
chr7	StringTie	exon	98964629	98964775	1000	+	.	gene_id "MSTRG.178066"; transcript_id "MSTRG.178066.149"; exon_number "46";
chr7	StringTie	exon	98965696	98965895	1000	+	.	gene_id "MSTRG.178066"; transcript_id "MSTRG.178066.149"; exon_number "47";
chr7	StringTie	exon	98967041	98967162	1000	+	.	gene_id "MSTRG.178066"; transcript_id "MSTRG.178066.149"; exon_number "48";
chr7	StringTie	exon	98967485	98967698	1000	+	.	gene_id "MSTRG.178066"; transcript_id "MSTRG.178066.149"; exon_number "49";
chr7	StringTie	exon	98970112	98970291	1000	+	.	gene_id "MSTRG.178066"; transcript_id "MSTRG.178066.149"; exon_number "50";
chr7	StringTie	exon	98971799	98971945	1000	+	.	gene_id "MSTRG.178066"; transcript_id "MSTRG.178066.149"; exon_number "51";
chr7	StringTie	exon	98976149	98976268	1000	+	.	gene_id "MSTRG.178066"; transcript_id "MSTRG.178066.149"; exon_number "52";
chr7	StringTie	exon	98976483	98976770	1000	+	.	gene_id "MSTRG.178066"; transcript_id "MSTRG.178066.149"; exon_number "53";
chr7	StringTie	exon	98976939	98977076	1000	+	.	gene_id "MSTRG.178066"; transcript_id "MSTRG.178066.149"; exon_number "54";
chr7	StringTie	exon	98978211	98978323	1000	+	.	gene_id "MSTRG.178066"; transcript_id "MSTRG.178066.149"; exon_number "55";
chr7	StringTie	exon	98978769	98978904	1000	+	.	gene_id "MSTRG.178066"; transcript_id "MSTRG.178066.149"; exon_number "56";
chr7	StringTie	exon	98981769	98981960	1000	+	.	gene_id "MSTRG.178066"; transcript_id "MSTRG.178066.149"; exon_number "57";
chr7	StringTie	exon	98983264	98983492	1000	+	.	gene_id "MSTRG.178066"; transcript_id "MSTRG.178066.149"; exon_number "58";
chr7	StringTie	exon	98984093	98984358	1000	+	.	gene_id "MSTRG.178066"; transcript_id "MSTRG.178066.149"; exon_number "59";
chr7	StringTie	exon	98984944	98985044	1000	+	.	gene_id "MSTRG.178066"; transcript_id "MSTRG.178066.149"; exon_number "60";
chr7	StringTie	exon	98988765	98988966	1000	+	.	gene_id "MSTRG.178066"; transcript_id "MSTRG.178066.149"; exon_number "61";
chr7	StringTie	exon	98990455	98990619	1000	+	.	gene_id "MSTRG.178066"; transcript_id "MSTRG.178066.149"; exon_number "62";
chr7	StringTie	exon	98992137	98992227	1000	+	.	gene_id "MSTRG.178066"; transcript_id "MSTRG.178066.149"; exon_number "63";
chr7	StringTie	exon	98993538	98993737	1000	+	.	gene_id "MSTRG.178066"; transcript_id "MSTRG.178066.149"; exon_number "64";
chr7	StringTie	exon	98994587	98994848	1000	+	.	gene_id "MSTRG.178066"; transcript_id "MSTRG.178066.149"; exon_number "65";
chr7	StringTie	exon	99004190	99004415	1000	+	.	gene_id "MSTRG.178066"; transcript_id "MSTRG.178066.149"; exon_number "66";
chr7	StringTie	exon	99005131	99005348	1000	+	.	gene_id "MSTRG.178066"; transcript_id "MSTRG.178066.149"; exon_number "67";
chr7	StringTie	exon	99008377	99008561	1000	+	.	gene_id "MSTRG.178066"; transcript_id "MSTRG.178066.149"; exon_number "68";
chr7	StringTie	exon	99011052	99011255	1000	+	.	gene_id "MSTRG.178066"; transcript_id "MSTRG.178066.149"; exon_number "69";
chr7	StringTie	exon	99011341	99011535	1000	+	.	gene_id "MSTRG.178066"; transcript_id "MSTRG.178066.149"; exon_number "70";
chr7	StringTie	exon	99012071	99014955	1000	+	.	gene_id "MSTRG.178066"; transcript_id "MSTRG.178066.149"; exon_number "71";
chr7	StringTie	exon	99030595	99031465	1000	+	.	gene_id "MSTRG.178066"; transcript_id "MSTRG.178066.149"; exon_number "72";
chr7	StringTie	exon	99032894	99033039	1000	+	.	gene_id "MSTRG.178066"; transcript_id "MSTRG.178066.149"; exon_number "73";
chr7	StringTie	exon	99039943	99040122	1000	+	.	gene_id "MSTRG.178066"; transcript_id "MSTRG.178066.149"; exon_number "74";
chr7	StringTie	exon	99047655	99048434	1000	+	.	gene_id "MSTRG.178066"; transcript_id "MSTRG.178066.149"; exon_number "75";
chr7	StringTie	transcript	98877928	99049560	1000	+	.	gene_id "MSTRG.178066"; transcript_id "MSTRG.178066.15";
chr7	StringTie	exon	98877928	98878637	1000	+	.	gene_id "MSTRG.178066"; transcript_id "MSTRG.178066.15"; exon_number "1";
chr7	StringTie	exon	98881090	98881250	1000	+	.	gene_id "MSTRG.178066"; transcript_id "MSTRG.178066.15"; exon_number "2";
chr7	StringTie	exon	98881975	98882024	1000	+	.	gene_id "MSTRG.178066"; transcript_id "MSTRG.178066.15"; exon_number "3";
chr7	StringTie	exon	98890335	98890445	1000	+	.	gene_id "MSTRG.178066"; transcript_id "MSTRG.178066.15"; exon_number "4";
chr7	StringTie	exon	98892424	98892528	1000	+	.	gene_id "MSTRG.178066"; transcript_id "MSTRG.178066.15"; exon_number "5";
chr7	StringTie	exon	98893798	98893881	1000	+	.	gene_id "MSTRG.178066"; transcript_id "MSTRG.178066.15"; exon_number "6";
chr7	StringTie	exon	98895764	98895820	1000	+	.	gene_id "MSTRG.178066"; transcript_id "MSTRG.178066.15"; exon_number "7";
chr7	StringTie	exon	98897741	98897866	1000	+	.	gene_id "MSTRG.178066"; transcript_id "MSTRG.178066.15"; exon_number "8";
chr7	StringTie	exon	98899422	98899499	1000	+	.	gene_id "MSTRG.178066"; transcript_id "MSTRG.178066.15"; exon_number "9";
chr7	StringTie	exon	98899679	98899767	1000	+	.	gene_id "MSTRG.178066"; transcript_id "MSTRG.178066.15"; exon_number "10";
chr7	StringTie	exon	98900624	98900720	1000	+	.	gene_id "MSTRG.178066"; transcript_id "MSTRG.178066.15"; exon_number "11";
chr7	StringTie	exon	98903379	98903517	1000	+	.	gene_id "MSTRG.178066"; transcript_id "MSTRG.178066.15"; exon_number "12";
chr7	StringTie	exon	98906177	98906255	1000	+	.	gene_id "MSTRG.178066"; transcript_id "MSTRG.178066.15"; exon_number "13";
chr7	StringTie	exon	98908728	98908962	1000	+	.	gene_id "MSTRG.178066"; transcript_id "MSTRG.178066.15"; exon_number "14";
chr7	StringTie	exon	98910056	98910419	1000	+	.	gene_id "MSTRG.178066"; transcript_id "MSTRG.178066.15"; exon_number "15";
chr7	StringTie	exon	98910510	98910607	1000	+	.	gene_id "MSTRG.178066"; transcript_id "MSTRG.178066.15"; exon_number "16";
chr7	StringTie	exon	98911077	98911271	1000	+	.	gene_id "MSTRG.178066"; transcript_id "MSTRG.178066.15"; exon_number "17";
chr7	StringTie	exon	98912022	98912213	1000	+	.	gene_id "MSTRG.178066"; transcript_id "MSTRG.178066.15"; exon_number "18";
chr7	StringTie	exon	98915723	98915888	1000	+	.	gene_id "MSTRG.178066"; transcript_id "MSTRG.178066.15"; exon_number "19";
chr7	StringTie	exon	98917423	98917679	1000	+	.	gene_id "MSTRG.178066"; transcript_id "MSTRG.178066.15"; exon_number "20";
chr7	StringTie	exon	98921753	98921953	1000	+	.	gene_id "MSTRG.178066"; transcript_id "MSTRG.178066.15"; exon_number "21";
chr7	StringTie	exon	98925112	98925263	1000	+	.	gene_id "MSTRG.178066"; transcript_id "MSTRG.178066.15"; exon_number "22";
chr7	StringTie	exon	98927167	98927366	1000	+	.	gene_id "MSTRG.178066"; transcript_id "MSTRG.178066.15"; exon_number "23";
chr7	StringTie	exon	98929989	98930206	1000	+	.	gene_id "MSTRG.178066"; transcript_id "MSTRG.178066.15"; exon_number "24";
chr7	StringTie	exon	98930633	98930830	1000	+	.	gene_id "MSTRG.178066"; transcript_id "MSTRG.178066.15"; exon_number "25";
chr7	StringTie	exon	98931405	98931665	1000	+	.	gene_id "MSTRG.178066"; transcript_id "MSTRG.178066.15"; exon_number "26";
chr7	StringTie	exon	98933241	98933402	1000	+	.	gene_id "MSTRG.178066"; transcript_id "MSTRG.178066.15"; exon_number "27";
chr7	StringTie	exon	98935579	98935675	1000	+	.	gene_id "MSTRG.178066"; transcript_id "MSTRG.178066.15"; exon_number "28";
chr7	StringTie	exon	98937156	98937277	1000	+	.	gene_id "MSTRG.178066"; transcript_id "MSTRG.178066.15"; exon_number "29";
chr7	StringTie	exon	98937650	98937820	1000	+	.	gene_id "MSTRG.178066"; transcript_id "MSTRG.178066.15"; exon_number "30";
chr7	StringTie	exon	98942949	98943017	1000	+	.	gene_id "MSTRG.178066"; transcript_id "MSTRG.178066.15"; exon_number "31";
chr7	StringTie	exon	98948221	98948340	1000	+	.	gene_id "MSTRG.178066"; transcript_id "MSTRG.178066.15"; exon_number "32";
chr7	StringTie	exon	98948566	98948685	1000	+	.	gene_id "MSTRG.178066"; transcript_id "MSTRG.178066.15"; exon_number "33";
chr7	StringTie	exon	98949417	98949581	1000	+	.	gene_id "MSTRG.178066"; transcript_id "MSTRG.178066.15"; exon_number "34";
chr7	StringTie	exon	98949660	98949841	1000	+	.	gene_id "MSTRG.178066"; transcript_id "MSTRG.178066.15"; exon_number "35";
chr7	StringTie	exon	98950064	98950262	1000	+	.	gene_id "MSTRG.178066"; transcript_id "MSTRG.178066.15"; exon_number "36";
chr7	StringTie	exon	98950876	98951004	1000	+	.	gene_id "MSTRG.178066"; transcript_id "MSTRG.178066.15"; exon_number "37";
chr7	StringTie	exon	98953167	98953433	1000	+	.	gene_id "MSTRG.178066"; transcript_id "MSTRG.178066.15"; exon_number "38";
chr7	StringTie	exon	98955098	98955304	1000	+	.	gene_id "MSTRG.178066"; transcript_id "MSTRG.178066.15"; exon_number "39";
chr7	StringTie	exon	98956146	98956304	1000	+	.	gene_id "MSTRG.178066"; transcript_id "MSTRG.178066.15"; exon_number "40";
chr7	StringTie	exon	98956399	98956533	1000	+	.	gene_id "MSTRG.178066"; transcript_id "MSTRG.178066.15"; exon_number "41";
chr7	StringTie	exon	98957981	98958091	1000	+	.	gene_id "MSTRG.178066"; transcript_id "MSTRG.178066.15"; exon_number "42";
chr7	StringTie	exon	98959344	98959490	1000	+	.	gene_id "MSTRG.178066"; transcript_id "MSTRG.178066.15"; exon_number "43";
chr7	StringTie	exon	98961261	98961474	1000	+	.	gene_id "MSTRG.178066"; transcript_id "MSTRG.178066.15"; exon_number "44";
chr7	StringTie	exon	98962302	98962427	1000	+	.	gene_id "MSTRG.178066"; transcript_id "MSTRG.178066.15"; exon_number "45";
chr7	StringTie	exon	98964629	98964775	1000	+	.	gene_id "MSTRG.178066"; transcript_id "MSTRG.178066.15"; exon_number "46";
chr7	StringTie	exon	98965696	98965895	1000	+	.	gene_id "MSTRG.178066"; transcript_id "MSTRG.178066.15"; exon_number "47";
chr7	StringTie	exon	98967041	98967162	1000	+	.	gene_id "MSTRG.178066"; transcript_id "MSTRG.178066.15"; exon_number "48";
chr7	StringTie	exon	98967485	98967698	1000	+	.	gene_id "MSTRG.178066"; transcript_id "MSTRG.178066.15"; exon_number "49";
chr7	StringTie	exon	98970112	98970291	1000	+	.	gene_id "MSTRG.178066"; transcript_id "MSTRG.178066.15"; exon_number "50";
chr7	StringTie	exon	98971799	98971945	1000	+	.	gene_id "MSTRG.178066"; transcript_id "MSTRG.178066.15"; exon_number "51";
chr7	StringTie	exon	98976149	98976268	1000	+	.	gene_id "MSTRG.178066"; transcript_id "MSTRG.178066.15"; exon_number "52";
chr7	StringTie	exon	98976483	98976770	1000	+	.	gene_id "MSTRG.178066"; transcript_id "MSTRG.178066.15"; exon_number "53";
chr7	StringTie	exon	98976939	98977076	1000	+	.	gene_id "MSTRG.178066"; transcript_id "MSTRG.178066.15"; exon_number "54";
chr7	StringTie	exon	98978211	98978323	1000	+	.	gene_id "MSTRG.178066"; transcript_id "MSTRG.178066.15"; exon_number "55";
chr7	StringTie	exon	98978769	98978904	1000	+	.	gene_id "MSTRG.178066"; transcript_id "MSTRG.178066.15"; exon_number "56";
chr7	StringTie	exon	98981769	98981960	1000	+	.	gene_id "MSTRG.178066"; transcript_id "MSTRG.178066.15"; exon_number "57";
chr7	StringTie	exon	98983264	98983459	1000	+	.	gene_id "MSTRG.178066"; transcript_id "MSTRG.178066.15"; exon_number "58";
chr7	StringTie	exon	98984093	98984358	1000	+	.	gene_id "MSTRG.178066"; transcript_id "MSTRG.178066.15"; exon_number "59";
chr7	StringTie	exon	98984944	98985044	1000	+	.	gene_id "MSTRG.178066"; transcript_id "MSTRG.178066.15"; exon_number "60";
chr7	StringTie	exon	98988765	98988966	1000	+	.	gene_id "MSTRG.178066"; transcript_id "MSTRG.178066.15"; exon_number "61";
chr7	StringTie	exon	98990455	98990619	1000	+	.	gene_id "MSTRG.178066"; transcript_id "MSTRG.178066.15"; exon_number "62";
chr7	StringTie	exon	98992137	98992227	1000	+	.	gene_id "MSTRG.178066"; transcript_id "MSTRG.178066.15"; exon_number "63";
chr7	StringTie	exon	98993592	98993737	1000	+	.	gene_id "MSTRG.178066"; transcript_id "MSTRG.178066.15"; exon_number "64";
chr7	StringTie	exon	98994587	98994848	1000	+	.	gene_id "MSTRG.178066"; transcript_id "MSTRG.178066.15"; exon_number "65";
chr7	StringTie	exon	99004190	99004415	1000	+	.	gene_id "MSTRG.178066"; transcript_id "MSTRG.178066.15"; exon_number "66";
chr7	StringTie	exon	99005131	99005348	1000	+	.	gene_id "MSTRG.178066"; transcript_id "MSTRG.178066.15"; exon_number "67";
chr7	StringTie	exon	99008377	99008561	1000	+	.	gene_id "MSTRG.178066"; transcript_id "MSTRG.178066.15"; exon_number "68";
chr7	StringTie	exon	99011052	99011255	1000	+	.	gene_id "MSTRG.178066"; transcript_id "MSTRG.178066.15"; exon_number "69";
chr7	StringTie	exon	99011341	99011535	1000	+	.	gene_id "MSTRG.178066"; transcript_id "MSTRG.178066.15"; exon_number "70";
chr7	StringTie	exon	99012071	99014955	1000	+	.	gene_id "MSTRG.178066"; transcript_id "MSTRG.178066.15"; exon_number "71";
chr7	StringTie	exon	99030595	99030764	1000	+	.	gene_id "MSTRG.178066"; transcript_id "MSTRG.178066.15"; exon_number "72";
chr7	StringTie	exon	99030885	99031000	1000	+	.	gene_id "MSTRG.178066"; transcript_id "MSTRG.178066.15"; exon_number "73";
chr7	StringTie	exon	99031345	99031465	1000	+	.	gene_id "MSTRG.178066"; transcript_id "MSTRG.178066.15"; exon_number "74";
chr7	StringTie	exon	99032894	99033039	1000	+	.	gene_id "MSTRG.178066"; transcript_id "MSTRG.178066.15"; exon_number "75";
chr7	StringTie	exon	99045542	99045792	1000	+	.	gene_id "MSTRG.178066"; transcript_id "MSTRG.178066.15"; exon_number "76";
chr7	StringTie	exon	99047655	99049560	1000	+	.	gene_id "MSTRG.178066"; transcript_id "MSTRG.178066.15"; exon_number "77";
chr7	StringTie	transcript	98878563	99048957	1000	+	.	gene_id "MSTRG.178066"; transcript_id "MSTRG.178066.150";
chr7	StringTie	exon	98878563	98878637	1000	+	.	gene_id "MSTRG.178066"; transcript_id "MSTRG.178066.150"; exon_number "1";
chr7	StringTie	exon	98881090	98881250	1000	+	.	gene_id "MSTRG.178066"; transcript_id "MSTRG.178066.150"; exon_number "2";
chr7	StringTie	exon	98881975	98882024	1000	+	.	gene_id "MSTRG.178066"; transcript_id "MSTRG.178066.150"; exon_number "3";
chr7	StringTie	exon	98890335	98890445	1000	+	.	gene_id "MSTRG.178066"; transcript_id "MSTRG.178066.150"; exon_number "4";
chr7	StringTie	exon	98892424	98892528	1000	+	.	gene_id "MSTRG.178066"; transcript_id "MSTRG.178066.150"; exon_number "5";
chr7	StringTie	exon	98893798	98893881	1000	+	.	gene_id "MSTRG.178066"; transcript_id "MSTRG.178066.150"; exon_number "6";
chr7	StringTie	exon	98895764	98895820	1000	+	.	gene_id "MSTRG.178066"; transcript_id "MSTRG.178066.150"; exon_number "7";
chr7	StringTie	exon	98897741	98897866	1000	+	.	gene_id "MSTRG.178066"; transcript_id "MSTRG.178066.150"; exon_number "8";
chr7	StringTie	exon	98899422	98899499	1000	+	.	gene_id "MSTRG.178066"; transcript_id "MSTRG.178066.150"; exon_number "9";
chr7	StringTie	exon	98899679	98899767	1000	+	.	gene_id "MSTRG.178066"; transcript_id "MSTRG.178066.150"; exon_number "10";
chr7	StringTie	exon	98900624	98900720	1000	+	.	gene_id "MSTRG.178066"; transcript_id "MSTRG.178066.150"; exon_number "11";
chr7	StringTie	exon	98903379	98903517	1000	+	.	gene_id "MSTRG.178066"; transcript_id "MSTRG.178066.150"; exon_number "12";
chr7	StringTie	exon	98906177	98906255	1000	+	.	gene_id "MSTRG.178066"; transcript_id "MSTRG.178066.150"; exon_number "13";
chr7	StringTie	exon	98908728	98908962	1000	+	.	gene_id "MSTRG.178066"; transcript_id "MSTRG.178066.150"; exon_number "14";
chr7	StringTie	exon	98910056	98910419	1000	+	.	gene_id "MSTRG.178066"; transcript_id "MSTRG.178066.150"; exon_number "15";
chr7	StringTie	exon	98910510	98910607	1000	+	.	gene_id "MSTRG.178066"; transcript_id "MSTRG.178066.150"; exon_number "16";
chr7	StringTie	exon	98911077	98911271	1000	+	.	gene_id "MSTRG.178066"; transcript_id "MSTRG.178066.150"; exon_number "17";
chr7	StringTie	exon	98912022	98912213	1000	+	.	gene_id "MSTRG.178066"; transcript_id "MSTRG.178066.150"; exon_number "18";
chr7	StringTie	exon	98915723	98915831	1000	+	.	gene_id "MSTRG.178066"; transcript_id "MSTRG.178066.150"; exon_number "19";
chr7	StringTie	exon	98917423	98917679	1000	+	.	gene_id "MSTRG.178066"; transcript_id "MSTRG.178066.150"; exon_number "20";
chr7	StringTie	exon	98921753	98921953	1000	+	.	gene_id "MSTRG.178066"; transcript_id "MSTRG.178066.150"; exon_number "21";
chr7	StringTie	exon	98925112	98925263	1000	+	.	gene_id "MSTRG.178066"; transcript_id "MSTRG.178066.150"; exon_number "22";
chr7	StringTie	exon	98927167	98927366	1000	+	.	gene_id "MSTRG.178066"; transcript_id "MSTRG.178066.150"; exon_number "23";
chr7	StringTie	exon	98929989	98930206	1000	+	.	gene_id "MSTRG.178066"; transcript_id "MSTRG.178066.150"; exon_number "24";
chr7	StringTie	exon	98930633	98930830	1000	+	.	gene_id "MSTRG.178066"; transcript_id "MSTRG.178066.150"; exon_number "25";
chr7	StringTie	exon	98931405	98931665	1000	+	.	gene_id "MSTRG.178066"; transcript_id "MSTRG.178066.150"; exon_number "26";
chr7	StringTie	exon	98933241	98933387	1000	+	.	gene_id "MSTRG.178066"; transcript_id "MSTRG.178066.150"; exon_number "27";
chr7	StringTie	exon	98935579	98935675	1000	+	.	gene_id "MSTRG.178066"; transcript_id "MSTRG.178066.150"; exon_number "28";
chr7	StringTie	exon	98937156	98937277	1000	+	.	gene_id "MSTRG.178066"; transcript_id "MSTRG.178066.150"; exon_number "29";
chr7	StringTie	exon	98937650	98937820	1000	+	.	gene_id "MSTRG.178066"; transcript_id "MSTRG.178066.150"; exon_number "30";
chr7	StringTie	exon	98942949	98943017	1000	+	.	gene_id "MSTRG.178066"; transcript_id "MSTRG.178066.150"; exon_number "31";
chr7	StringTie	exon	98948221	98948340	1000	+	.	gene_id "MSTRG.178066"; transcript_id "MSTRG.178066.150"; exon_number "32";
chr7	StringTie	exon	98948566	98948685	1000	+	.	gene_id "MSTRG.178066"; transcript_id "MSTRG.178066.150"; exon_number "33";
chr7	StringTie	exon	98949417	98949581	1000	+	.	gene_id "MSTRG.178066"; transcript_id "MSTRG.178066.150"; exon_number "34";
chr7	StringTie	exon	98949660	98949841	1000	+	.	gene_id "MSTRG.178066"; transcript_id "MSTRG.178066.150"; exon_number "35";
chr7	StringTie	exon	98950064	98950262	1000	+	.	gene_id "MSTRG.178066"; transcript_id "MSTRG.178066.150"; exon_number "36";
chr7	StringTie	exon	98950876	98951004	1000	+	.	gene_id "MSTRG.178066"; transcript_id "MSTRG.178066.150"; exon_number "37";
chr7	StringTie	exon	98953167	98953433	1000	+	.	gene_id "MSTRG.178066"; transcript_id "MSTRG.178066.150"; exon_number "38";
chr7	StringTie	exon	98955098	98955304	1000	+	.	gene_id "MSTRG.178066"; transcript_id "MSTRG.178066.150"; exon_number "39";
chr7	StringTie	exon	98956146	98956304	1000	+	.	gene_id "MSTRG.178066"; transcript_id "MSTRG.178066.150"; exon_number "40";
chr7	StringTie	exon	98956399	98956533	1000	+	.	gene_id "MSTRG.178066"; transcript_id "MSTRG.178066.150"; exon_number "41";
chr7	StringTie	exon	98957981	98958091	1000	+	.	gene_id "MSTRG.178066"; transcript_id "MSTRG.178066.150"; exon_number "42";
chr7	StringTie	exon	98959344	98959490	1000	+	.	gene_id "MSTRG.178066"; transcript_id "MSTRG.178066.150"; exon_number "43";
chr7	StringTie	exon	98961261	98961474	1000	+	.	gene_id "MSTRG.178066"; transcript_id "MSTRG.178066.150"; exon_number "44";
chr7	StringTie	exon	98962302	98962427	1000	+	.	gene_id "MSTRG.178066"; transcript_id "MSTRG.178066.150"; exon_number "45";
chr7	StringTie	exon	98964629	98964775	1000	+	.	gene_id "MSTRG.178066"; transcript_id "MSTRG.178066.150"; exon_number "46";
chr7	StringTie	exon	98965696	98965895	1000	+	.	gene_id "MSTRG.178066"; transcript_id "MSTRG.178066.150"; exon_number "47";
chr7	StringTie	exon	98967041	98967162	1000	+	.	gene_id "MSTRG.178066"; transcript_id "MSTRG.178066.150"; exon_number "48";
chr7	StringTie	exon	98967485	98967698	1000	+	.	gene_id "MSTRG.178066"; transcript_id "MSTRG.178066.150"; exon_number "49";
chr7	StringTie	exon	98970112	98970291	1000	+	.	gene_id "MSTRG.178066"; transcript_id "MSTRG.178066.150"; exon_number "50";
chr7	StringTie	exon	98971799	98971945	1000	+	.	gene_id "MSTRG.178066"; transcript_id "MSTRG.178066.150"; exon_number "51";
chr7	StringTie	exon	98976149	98976268	1000	+	.	gene_id "MSTRG.178066"; transcript_id "MSTRG.178066.150"; exon_number "52";
chr7	StringTie	exon	98976483	98976770	1000	+	.	gene_id "MSTRG.178066"; transcript_id "MSTRG.178066.150"; exon_number "53";
chr7	StringTie	exon	98976939	98977076	1000	+	.	gene_id "MSTRG.178066"; transcript_id "MSTRG.178066.150"; exon_number "54";
chr7	StringTie	exon	98978211	98978323	1000	+	.	gene_id "MSTRG.178066"; transcript_id "MSTRG.178066.150"; exon_number "55";
chr7	StringTie	exon	98978769	98978904	1000	+	.	gene_id "MSTRG.178066"; transcript_id "MSTRG.178066.150"; exon_number "56";
chr7	StringTie	exon	98981769	98981960	1000	+	.	gene_id "MSTRG.178066"; transcript_id "MSTRG.178066.150"; exon_number "57";
chr7	StringTie	exon	98983264	98983492	1000	+	.	gene_id "MSTRG.178066"; transcript_id "MSTRG.178066.150"; exon_number "58";
chr7	StringTie	exon	98984093	98984358	1000	+	.	gene_id "MSTRG.178066"; transcript_id "MSTRG.178066.150"; exon_number "59";
chr7	StringTie	exon	98984944	98985044	1000	+	.	gene_id "MSTRG.178066"; transcript_id "MSTRG.178066.150"; exon_number "60";
chr7	StringTie	exon	98988765	98988966	1000	+	.	gene_id "MSTRG.178066"; transcript_id "MSTRG.178066.150"; exon_number "61";
chr7	StringTie	exon	98990455	98990619	1000	+	.	gene_id "MSTRG.178066"; transcript_id "MSTRG.178066.150"; exon_number "62";
chr7	StringTie	exon	98992137	98992227	1000	+	.	gene_id "MSTRG.178066"; transcript_id "MSTRG.178066.150"; exon_number "63";
chr7	StringTie	exon	98993538	98993737	1000	+	.	gene_id "MSTRG.178066"; transcript_id "MSTRG.178066.150"; exon_number "64";
chr7	StringTie	exon	98994587	98994848	1000	+	.	gene_id "MSTRG.178066"; transcript_id "MSTRG.178066.150"; exon_number "65";
chr7	StringTie	exon	99004190	99004415	1000	+	.	gene_id "MSTRG.178066"; transcript_id "MSTRG.178066.150"; exon_number "66";
chr7	StringTie	exon	99005131	99005348	1000	+	.	gene_id "MSTRG.178066"; transcript_id "MSTRG.178066.150"; exon_number "67";
chr7	StringTie	exon	99008377	99008561	1000	+	.	gene_id "MSTRG.178066"; transcript_id "MSTRG.178066.150"; exon_number "68";
chr7	StringTie	exon	99011052	99011255	1000	+	.	gene_id "MSTRG.178066"; transcript_id "MSTRG.178066.150"; exon_number "69";
chr7	StringTie	exon	99011341	99011535	1000	+	.	gene_id "MSTRG.178066"; transcript_id "MSTRG.178066.150"; exon_number "70";
chr7	StringTie	exon	99012071	99014955	1000	+	.	gene_id "MSTRG.178066"; transcript_id "MSTRG.178066.150"; exon_number "71";
chr7	StringTie	exon	99030595	99030764	1000	+	.	gene_id "MSTRG.178066"; transcript_id "MSTRG.178066.150"; exon_number "72";
chr7	StringTie	exon	99030885	99031000	1000	+	.	gene_id "MSTRG.178066"; transcript_id "MSTRG.178066.150"; exon_number "73";
chr7	StringTie	exon	99031345	99031465	1000	+	.	gene_id "MSTRG.178066"; transcript_id "MSTRG.178066.150"; exon_number "74";
chr7	StringTie	exon	99032894	99033039	1000	+	.	gene_id "MSTRG.178066"; transcript_id "MSTRG.178066.150"; exon_number "75";
chr7	StringTie	exon	99047655	99048957	1000	+	.	gene_id "MSTRG.178066"; transcript_id "MSTRG.178066.150"; exon_number "76";
chr7	StringTie	transcript	98878563	99048711	1000	+	.	gene_id "MSTRG.178066"; transcript_id "MSTRG.178066.151";
chr7	StringTie	exon	98878563	98878637	1000	+	.	gene_id "MSTRG.178066"; transcript_id "MSTRG.178066.151"; exon_number "1";
chr7	StringTie	exon	98881090	98881250	1000	+	.	gene_id "MSTRG.178066"; transcript_id "MSTRG.178066.151"; exon_number "2";
chr7	StringTie	exon	98881975	98882024	1000	+	.	gene_id "MSTRG.178066"; transcript_id "MSTRG.178066.151"; exon_number "3";
chr7	StringTie	exon	98890335	98890445	1000	+	.	gene_id "MSTRG.178066"; transcript_id "MSTRG.178066.151"; exon_number "4";
chr7	StringTie	exon	98892424	98892528	1000	+	.	gene_id "MSTRG.178066"; transcript_id "MSTRG.178066.151"; exon_number "5";
chr7	StringTie	exon	98893798	98893881	1000	+	.	gene_id "MSTRG.178066"; transcript_id "MSTRG.178066.151"; exon_number "6";
chr7	StringTie	exon	98895764	98895820	1000	+	.	gene_id "MSTRG.178066"; transcript_id "MSTRG.178066.151"; exon_number "7";
chr7	StringTie	exon	98897741	98897866	1000	+	.	gene_id "MSTRG.178066"; transcript_id "MSTRG.178066.151"; exon_number "8";
chr7	StringTie	exon	98899422	98899499	1000	+	.	gene_id "MSTRG.178066"; transcript_id "MSTRG.178066.151"; exon_number "9";
chr7	StringTie	exon	98899679	98899767	1000	+	.	gene_id "MSTRG.178066"; transcript_id "MSTRG.178066.151"; exon_number "10";
chr7	StringTie	exon	98900624	98900720	1000	+	.	gene_id "MSTRG.178066"; transcript_id "MSTRG.178066.151"; exon_number "11";
chr7	StringTie	exon	98903379	98903517	1000	+	.	gene_id "MSTRG.178066"; transcript_id "MSTRG.178066.151"; exon_number "12";
chr7	StringTie	exon	98906177	98906255	1000	+	.	gene_id "MSTRG.178066"; transcript_id "MSTRG.178066.151"; exon_number "13";
chr7	StringTie	exon	98908728	98908962	1000	+	.	gene_id "MSTRG.178066"; transcript_id "MSTRG.178066.151"; exon_number "14";
chr7	StringTie	exon	98910056	98910419	1000	+	.	gene_id "MSTRG.178066"; transcript_id "MSTRG.178066.151"; exon_number "15";
chr7	StringTie	exon	98910513	98910607	1000	+	.	gene_id "MSTRG.178066"; transcript_id "MSTRG.178066.151"; exon_number "16";
chr7	StringTie	exon	98911077	98911271	1000	+	.	gene_id "MSTRG.178066"; transcript_id "MSTRG.178066.151"; exon_number "17";
chr7	StringTie	exon	98912022	98912213	1000	+	.	gene_id "MSTRG.178066"; transcript_id "MSTRG.178066.151"; exon_number "18";
chr7	StringTie	exon	98915723	98915888	1000	+	.	gene_id "MSTRG.178066"; transcript_id "MSTRG.178066.151"; exon_number "19";
chr7	StringTie	exon	98917423	98917679	1000	+	.	gene_id "MSTRG.178066"; transcript_id "MSTRG.178066.151"; exon_number "20";
chr7	StringTie	exon	98921753	98921953	1000	+	.	gene_id "MSTRG.178066"; transcript_id "MSTRG.178066.151"; exon_number "21";
chr7	StringTie	exon	98925112	98925263	1000	+	.	gene_id "MSTRG.178066"; transcript_id "MSTRG.178066.151"; exon_number "22";
chr7	StringTie	exon	98927167	98927366	1000	+	.	gene_id "MSTRG.178066"; transcript_id "MSTRG.178066.151"; exon_number "23";
chr7	StringTie	exon	98929989	98930206	1000	+	.	gene_id "MSTRG.178066"; transcript_id "MSTRG.178066.151"; exon_number "24";
chr7	StringTie	exon	98930633	98930830	1000	+	.	gene_id "MSTRG.178066"; transcript_id "MSTRG.178066.151"; exon_number "25";
chr7	StringTie	exon	98931405	98931665	1000	+	.	gene_id "MSTRG.178066"; transcript_id "MSTRG.178066.151"; exon_number "26";
chr7	StringTie	exon	98933241	98933387	1000	+	.	gene_id "MSTRG.178066"; transcript_id "MSTRG.178066.151"; exon_number "27";
chr7	StringTie	exon	98935579	98935675	1000	+	.	gene_id "MSTRG.178066"; transcript_id "MSTRG.178066.151"; exon_number "28";
chr7	StringTie	exon	98937156	98937277	1000	+	.	gene_id "MSTRG.178066"; transcript_id "MSTRG.178066.151"; exon_number "29";
chr7	StringTie	exon	98937650	98937820	1000	+	.	gene_id "MSTRG.178066"; transcript_id "MSTRG.178066.151"; exon_number "30";
chr7	StringTie	exon	98942949	98943017	1000	+	.	gene_id "MSTRG.178066"; transcript_id "MSTRG.178066.151"; exon_number "31";
chr7	StringTie	exon	98948221	98948340	1000	+	.	gene_id "MSTRG.178066"; transcript_id "MSTRG.178066.151"; exon_number "32";
chr7	StringTie	exon	98948566	98948685	1000	+	.	gene_id "MSTRG.178066"; transcript_id "MSTRG.178066.151"; exon_number "33";
chr7	StringTie	exon	98949417	98949581	1000	+	.	gene_id "MSTRG.178066"; transcript_id "MSTRG.178066.151"; exon_number "34";
chr7	StringTie	exon	98949660	98949841	1000	+	.	gene_id "MSTRG.178066"; transcript_id "MSTRG.178066.151"; exon_number "35";
chr7	StringTie	exon	98950064	98950262	1000	+	.	gene_id "MSTRG.178066"; transcript_id "MSTRG.178066.151"; exon_number "36";
chr7	StringTie	exon	98950876	98951004	1000	+	.	gene_id "MSTRG.178066"; transcript_id "MSTRG.178066.151"; exon_number "37";
chr7	StringTie	exon	98953167	98953433	1000	+	.	gene_id "MSTRG.178066"; transcript_id "MSTRG.178066.151"; exon_number "38";
chr7	StringTie	exon	98955098	98955304	1000	+	.	gene_id "MSTRG.178066"; transcript_id "MSTRG.178066.151"; exon_number "39";
chr7	StringTie	exon	98956146	98956304	1000	+	.	gene_id "MSTRG.178066"; transcript_id "MSTRG.178066.151"; exon_number "40";
chr7	StringTie	exon	98956399	98956533	1000	+	.	gene_id "MSTRG.178066"; transcript_id "MSTRG.178066.151"; exon_number "41";
chr7	StringTie	exon	98957981	98958091	1000	+	.	gene_id "MSTRG.178066"; transcript_id "MSTRG.178066.151"; exon_number "42";
chr7	StringTie	exon	98959344	98959490	1000	+	.	gene_id "MSTRG.178066"; transcript_id "MSTRG.178066.151"; exon_number "43";
chr7	StringTie	exon	98961261	98961474	1000	+	.	gene_id "MSTRG.178066"; transcript_id "MSTRG.178066.151"; exon_number "44";
chr7	StringTie	exon	98962302	98962427	1000	+	.	gene_id "MSTRG.178066"; transcript_id "MSTRG.178066.151"; exon_number "45";
chr7	StringTie	exon	98964629	98964775	1000	+	.	gene_id "MSTRG.178066"; transcript_id "MSTRG.178066.151"; exon_number "46";
chr7	StringTie	exon	98965696	98965895	1000	+	.	gene_id "MSTRG.178066"; transcript_id "MSTRG.178066.151"; exon_number "47";
chr7	StringTie	exon	98967041	98967162	1000	+	.	gene_id "MSTRG.178066"; transcript_id "MSTRG.178066.151"; exon_number "48";
chr7	StringTie	exon	98967485	98967698	1000	+	.	gene_id "MSTRG.178066"; transcript_id "MSTRG.178066.151"; exon_number "49";
chr7	StringTie	exon	98970112	98970291	1000	+	.	gene_id "MSTRG.178066"; transcript_id "MSTRG.178066.151"; exon_number "50";
chr7	StringTie	exon	98971799	98971945	1000	+	.	gene_id "MSTRG.178066"; transcript_id "MSTRG.178066.151"; exon_number "51";
chr7	StringTie	exon	98976149	98976268	1000	+	.	gene_id "MSTRG.178066"; transcript_id "MSTRG.178066.151"; exon_number "52";
chr7	StringTie	exon	98976483	98976770	1000	+	.	gene_id "MSTRG.178066"; transcript_id "MSTRG.178066.151"; exon_number "53";
chr7	StringTie	exon	98976942	98977076	1000	+	.	gene_id "MSTRG.178066"; transcript_id "MSTRG.178066.151"; exon_number "54";
chr7	StringTie	exon	98978211	98978323	1000	+	.	gene_id "MSTRG.178066"; transcript_id "MSTRG.178066.151"; exon_number "55";
chr7	StringTie	exon	98978769	98978904	1000	+	.	gene_id "MSTRG.178066"; transcript_id "MSTRG.178066.151"; exon_number "56";
chr7	StringTie	exon	98981769	98981960	1000	+	.	gene_id "MSTRG.178066"; transcript_id "MSTRG.178066.151"; exon_number "57";
chr7	StringTie	exon	98983264	98983492	1000	+	.	gene_id "MSTRG.178066"; transcript_id "MSTRG.178066.151"; exon_number "58";
chr7	StringTie	exon	98984093	98984358	1000	+	.	gene_id "MSTRG.178066"; transcript_id "MSTRG.178066.151"; exon_number "59";
chr7	StringTie	exon	98984944	98985044	1000	+	.	gene_id "MSTRG.178066"; transcript_id "MSTRG.178066.151"; exon_number "60";
chr7	StringTie	exon	98988765	98988966	1000	+	.	gene_id "MSTRG.178066"; transcript_id "MSTRG.178066.151"; exon_number "61";
chr7	StringTie	exon	98990455	98990619	1000	+	.	gene_id "MSTRG.178066"; transcript_id "MSTRG.178066.151"; exon_number "62";
chr7	StringTie	exon	98992137	98992227	1000	+	.	gene_id "MSTRG.178066"; transcript_id "MSTRG.178066.151"; exon_number "63";
chr7	StringTie	exon	98993538	98993737	1000	+	.	gene_id "MSTRG.178066"; transcript_id "MSTRG.178066.151"; exon_number "64";
chr7	StringTie	exon	98994587	98994848	1000	+	.	gene_id "MSTRG.178066"; transcript_id "MSTRG.178066.151"; exon_number "65";
chr7	StringTie	exon	99004190	99004415	1000	+	.	gene_id "MSTRG.178066"; transcript_id "MSTRG.178066.151"; exon_number "66";
chr7	StringTie	exon	99005131	99005348	1000	+	.	gene_id "MSTRG.178066"; transcript_id "MSTRG.178066.151"; exon_number "67";
chr7	StringTie	exon	99008377	99008561	1000	+	.	gene_id "MSTRG.178066"; transcript_id "MSTRG.178066.151"; exon_number "68";
chr7	StringTie	exon	99011052	99011255	1000	+	.	gene_id "MSTRG.178066"; transcript_id "MSTRG.178066.151"; exon_number "69";
chr7	StringTie	exon	99011341	99011535	1000	+	.	gene_id "MSTRG.178066"; transcript_id "MSTRG.178066.151"; exon_number "70";
chr7	StringTie	exon	99012071	99014955	1000	+	.	gene_id "MSTRG.178066"; transcript_id "MSTRG.178066.151"; exon_number "71";
chr7	StringTie	exon	99030595	99030764	1000	+	.	gene_id "MSTRG.178066"; transcript_id "MSTRG.178066.151"; exon_number "72";
chr7	StringTie	exon	99030885	99031000	1000	+	.	gene_id "MSTRG.178066"; transcript_id "MSTRG.178066.151"; exon_number "73";
chr7	StringTie	exon	99031345	99031465	1000	+	.	gene_id "MSTRG.178066"; transcript_id "MSTRG.178066.151"; exon_number "74";
chr7	StringTie	exon	99032894	99033039	1000	+	.	gene_id "MSTRG.178066"; transcript_id "MSTRG.178066.151"; exon_number "75";
chr7	StringTie	exon	99047655	99048711	1000	+	.	gene_id "MSTRG.178066"; transcript_id "MSTRG.178066.151"; exon_number "76";
chr7	StringTie	transcript	98878563	99049527	1000	+	.	gene_id "MSTRG.178066"; transcript_id "MSTRG.178066.152";
chr7	StringTie	exon	98878563	98878637	1000	+	.	gene_id "MSTRG.178066"; transcript_id "MSTRG.178066.152"; exon_number "1";
chr7	StringTie	exon	98881090	98881250	1000	+	.	gene_id "MSTRG.178066"; transcript_id "MSTRG.178066.152"; exon_number "2";
chr7	StringTie	exon	98881975	98882024	1000	+	.	gene_id "MSTRG.178066"; transcript_id "MSTRG.178066.152"; exon_number "3";
chr7	StringTie	exon	98890335	98890445	1000	+	.	gene_id "MSTRG.178066"; transcript_id "MSTRG.178066.152"; exon_number "4";
chr7	StringTie	exon	98892424	98892528	1000	+	.	gene_id "MSTRG.178066"; transcript_id "MSTRG.178066.152"; exon_number "5";
chr7	StringTie	exon	98893798	98893881	1000	+	.	gene_id "MSTRG.178066"; transcript_id "MSTRG.178066.152"; exon_number "6";
chr7	StringTie	exon	98895764	98895820	1000	+	.	gene_id "MSTRG.178066"; transcript_id "MSTRG.178066.152"; exon_number "7";
chr7	StringTie	exon	98897741	98897866	1000	+	.	gene_id "MSTRG.178066"; transcript_id "MSTRG.178066.152"; exon_number "8";
chr7	StringTie	exon	98899422	98899499	1000	+	.	gene_id "MSTRG.178066"; transcript_id "MSTRG.178066.152"; exon_number "9";
chr7	StringTie	exon	98899679	98899767	1000	+	.	gene_id "MSTRG.178066"; transcript_id "MSTRG.178066.152"; exon_number "10";
chr7	StringTie	exon	98900624	98900720	1000	+	.	gene_id "MSTRG.178066"; transcript_id "MSTRG.178066.152"; exon_number "11";
chr7	StringTie	exon	98903379	98903517	1000	+	.	gene_id "MSTRG.178066"; transcript_id "MSTRG.178066.152"; exon_number "12";
chr7	StringTie	exon	98906177	98906255	1000	+	.	gene_id "MSTRG.178066"; transcript_id "MSTRG.178066.152"; exon_number "13";
chr7	StringTie	exon	98908728	98908962	1000	+	.	gene_id "MSTRG.178066"; transcript_id "MSTRG.178066.152"; exon_number "14";
chr7	StringTie	exon	98910056	98910419	1000	+	.	gene_id "MSTRG.178066"; transcript_id "MSTRG.178066.152"; exon_number "15";
chr7	StringTie	exon	98910510	98910607	1000	+	.	gene_id "MSTRG.178066"; transcript_id "MSTRG.178066.152"; exon_number "16";
chr7	StringTie	exon	98911077	98911271	1000	+	.	gene_id "MSTRG.178066"; transcript_id "MSTRG.178066.152"; exon_number "17";
chr7	StringTie	exon	98912022	98912213	1000	+	.	gene_id "MSTRG.178066"; transcript_id "MSTRG.178066.152"; exon_number "18";
chr7	StringTie	exon	98915723	98915831	1000	+	.	gene_id "MSTRG.178066"; transcript_id "MSTRG.178066.152"; exon_number "19";
chr7	StringTie	exon	98917423	98917679	1000	+	.	gene_id "MSTRG.178066"; transcript_id "MSTRG.178066.152"; exon_number "20";
chr7	StringTie	exon	98921753	98921953	1000	+	.	gene_id "MSTRG.178066"; transcript_id "MSTRG.178066.152"; exon_number "21";
chr7	StringTie	exon	98925112	98925263	1000	+	.	gene_id "MSTRG.178066"; transcript_id "MSTRG.178066.152"; exon_number "22";
chr7	StringTie	exon	98927167	98927366	1000	+	.	gene_id "MSTRG.178066"; transcript_id "MSTRG.178066.152"; exon_number "23";
chr7	StringTie	exon	98929989	98930206	1000	+	.	gene_id "MSTRG.178066"; transcript_id "MSTRG.178066.152"; exon_number "24";
chr7	StringTie	exon	98930633	98930830	1000	+	.	gene_id "MSTRG.178066"; transcript_id "MSTRG.178066.152"; exon_number "25";
chr7	StringTie	exon	98931405	98931665	1000	+	.	gene_id "MSTRG.178066"; transcript_id "MSTRG.178066.152"; exon_number "26";
chr7	StringTie	exon	98933241	98933402	1000	+	.	gene_id "MSTRG.178066"; transcript_id "MSTRG.178066.152"; exon_number "27";
chr7	StringTie	exon	98935579	98935675	1000	+	.	gene_id "MSTRG.178066"; transcript_id "MSTRG.178066.152"; exon_number "28";
chr7	StringTie	exon	98937156	98937277	1000	+	.	gene_id "MSTRG.178066"; transcript_id "MSTRG.178066.152"; exon_number "29";
chr7	StringTie	exon	98937650	98937820	1000	+	.	gene_id "MSTRG.178066"; transcript_id "MSTRG.178066.152"; exon_number "30";
chr7	StringTie	exon	98942949	98943017	1000	+	.	gene_id "MSTRG.178066"; transcript_id "MSTRG.178066.152"; exon_number "31";
chr7	StringTie	exon	98948221	98948340	1000	+	.	gene_id "MSTRG.178066"; transcript_id "MSTRG.178066.152"; exon_number "32";
chr7	StringTie	exon	98948566	98948685	1000	+	.	gene_id "MSTRG.178066"; transcript_id "MSTRG.178066.152"; exon_number "33";
chr7	StringTie	exon	98949417	98949581	1000	+	.	gene_id "MSTRG.178066"; transcript_id "MSTRG.178066.152"; exon_number "34";
chr7	StringTie	exon	98949660	98949841	1000	+	.	gene_id "MSTRG.178066"; transcript_id "MSTRG.178066.152"; exon_number "35";
chr7	StringTie	exon	98950064	98950262	1000	+	.	gene_id "MSTRG.178066"; transcript_id "MSTRG.178066.152"; exon_number "36";
chr7	StringTie	exon	98950876	98951004	1000	+	.	gene_id "MSTRG.178066"; transcript_id "MSTRG.178066.152"; exon_number "37";
chr7	StringTie	exon	98953167	98953433	1000	+	.	gene_id "MSTRG.178066"; transcript_id "MSTRG.178066.152"; exon_number "38";
chr7	StringTie	exon	98955098	98955304	1000	+	.	gene_id "MSTRG.178066"; transcript_id "MSTRG.178066.152"; exon_number "39";
chr7	StringTie	exon	98956146	98956304	1000	+	.	gene_id "MSTRG.178066"; transcript_id "MSTRG.178066.152"; exon_number "40";
chr7	StringTie	exon	98956399	98956533	1000	+	.	gene_id "MSTRG.178066"; transcript_id "MSTRG.178066.152"; exon_number "41";
chr7	StringTie	exon	98957981	98958091	1000	+	.	gene_id "MSTRG.178066"; transcript_id "MSTRG.178066.152"; exon_number "42";
chr7	StringTie	exon	98959344	98959490	1000	+	.	gene_id "MSTRG.178066"; transcript_id "MSTRG.178066.152"; exon_number "43";
chr7	StringTie	exon	98961261	98961474	1000	+	.	gene_id "MSTRG.178066"; transcript_id "MSTRG.178066.152"; exon_number "44";
chr7	StringTie	exon	98962302	98962427	1000	+	.	gene_id "MSTRG.178066"; transcript_id "MSTRG.178066.152"; exon_number "45";
chr7	StringTie	exon	98964629	98964775	1000	+	.	gene_id "MSTRG.178066"; transcript_id "MSTRG.178066.152"; exon_number "46";
chr7	StringTie	exon	98965696	98965895	1000	+	.	gene_id "MSTRG.178066"; transcript_id "MSTRG.178066.152"; exon_number "47";
chr7	StringTie	exon	98967041	98967162	1000	+	.	gene_id "MSTRG.178066"; transcript_id "MSTRG.178066.152"; exon_number "48";
chr7	StringTie	exon	98967485	98967698	1000	+	.	gene_id "MSTRG.178066"; transcript_id "MSTRG.178066.152"; exon_number "49";
chr7	StringTie	exon	98970112	98970291	1000	+	.	gene_id "MSTRG.178066"; transcript_id "MSTRG.178066.152"; exon_number "50";
chr7	StringTie	exon	98971799	98971945	1000	+	.	gene_id "MSTRG.178066"; transcript_id "MSTRG.178066.152"; exon_number "51";
chr7	StringTie	exon	98976149	98976268	1000	+	.	gene_id "MSTRG.178066"; transcript_id "MSTRG.178066.152"; exon_number "52";
chr7	StringTie	exon	98976483	98976770	1000	+	.	gene_id "MSTRG.178066"; transcript_id "MSTRG.178066.152"; exon_number "53";
chr7	StringTie	exon	98976939	98977076	1000	+	.	gene_id "MSTRG.178066"; transcript_id "MSTRG.178066.152"; exon_number "54";
chr7	StringTie	exon	98978211	98978323	1000	+	.	gene_id "MSTRG.178066"; transcript_id "MSTRG.178066.152"; exon_number "55";
chr7	StringTie	exon	98978769	98978904	1000	+	.	gene_id "MSTRG.178066"; transcript_id "MSTRG.178066.152"; exon_number "56";
chr7	StringTie	exon	98981769	98981960	1000	+	.	gene_id "MSTRG.178066"; transcript_id "MSTRG.178066.152"; exon_number "57";
chr7	StringTie	exon	98983264	98983492	1000	+	.	gene_id "MSTRG.178066"; transcript_id "MSTRG.178066.152"; exon_number "58";
chr7	StringTie	exon	98984093	98984358	1000	+	.	gene_id "MSTRG.178066"; transcript_id "MSTRG.178066.152"; exon_number "59";
chr7	StringTie	exon	98984944	98985044	1000	+	.	gene_id "MSTRG.178066"; transcript_id "MSTRG.178066.152"; exon_number "60";
chr7	StringTie	exon	98988765	98988966	1000	+	.	gene_id "MSTRG.178066"; transcript_id "MSTRG.178066.152"; exon_number "61";
chr7	StringTie	exon	98990455	98990619	1000	+	.	gene_id "MSTRG.178066"; transcript_id "MSTRG.178066.152"; exon_number "62";
chr7	StringTie	exon	98992137	98992227	1000	+	.	gene_id "MSTRG.178066"; transcript_id "MSTRG.178066.152"; exon_number "63";
chr7	StringTie	exon	98993538	98993737	1000	+	.	gene_id "MSTRG.178066"; transcript_id "MSTRG.178066.152"; exon_number "64";
chr7	StringTie	exon	98994587	98994848	1000	+	.	gene_id "MSTRG.178066"; transcript_id "MSTRG.178066.152"; exon_number "65";
chr7	StringTie	exon	99004190	99004415	1000	+	.	gene_id "MSTRG.178066"; transcript_id "MSTRG.178066.152"; exon_number "66";
chr7	StringTie	exon	99005131	99005348	1000	+	.	gene_id "MSTRG.178066"; transcript_id "MSTRG.178066.152"; exon_number "67";
chr7	StringTie	exon	99008377	99008561	1000	+	.	gene_id "MSTRG.178066"; transcript_id "MSTRG.178066.152"; exon_number "68";
chr7	StringTie	exon	99011052	99011255	1000	+	.	gene_id "MSTRG.178066"; transcript_id "MSTRG.178066.152"; exon_number "69";
chr7	StringTie	exon	99011341	99011535	1000	+	.	gene_id "MSTRG.178066"; transcript_id "MSTRG.178066.152"; exon_number "70";
chr7	StringTie	exon	99012071	99014955	1000	+	.	gene_id "MSTRG.178066"; transcript_id "MSTRG.178066.152"; exon_number "71";
chr7	StringTie	exon	99030595	99030764	1000	+	.	gene_id "MSTRG.178066"; transcript_id "MSTRG.178066.152"; exon_number "72";
chr7	StringTie	exon	99030885	99031465	1000	+	.	gene_id "MSTRG.178066"; transcript_id "MSTRG.178066.152"; exon_number "73";
chr7	StringTie	exon	99032894	99033039	1000	+	.	gene_id "MSTRG.178066"; transcript_id "MSTRG.178066.152"; exon_number "74";
chr7	StringTie	exon	99039943	99040122	1000	+	.	gene_id "MSTRG.178066"; transcript_id "MSTRG.178066.152"; exon_number "75";
chr7	StringTie	exon	99047655	99049527	1000	+	.	gene_id "MSTRG.178066"; transcript_id "MSTRG.178066.152"; exon_number "76";
chr7	StringTie	transcript	98878563	99049499	1000	+	.	gene_id "MSTRG.178066"; transcript_id "MSTRG.178066.153";
chr7	StringTie	exon	98878563	98878637	1000	+	.	gene_id "MSTRG.178066"; transcript_id "MSTRG.178066.153"; exon_number "1";
chr7	StringTie	exon	98881090	98881250	1000	+	.	gene_id "MSTRG.178066"; transcript_id "MSTRG.178066.153"; exon_number "2";
chr7	StringTie	exon	98881975	98882024	1000	+	.	gene_id "MSTRG.178066"; transcript_id "MSTRG.178066.153"; exon_number "3";
chr7	StringTie	exon	98890335	98890445	1000	+	.	gene_id "MSTRG.178066"; transcript_id "MSTRG.178066.153"; exon_number "4";
chr7	StringTie	exon	98892424	98892528	1000	+	.	gene_id "MSTRG.178066"; transcript_id "MSTRG.178066.153"; exon_number "5";
chr7	StringTie	exon	98893798	98893881	1000	+	.	gene_id "MSTRG.178066"; transcript_id "MSTRG.178066.153"; exon_number "6";
chr7	StringTie	exon	98895764	98895820	1000	+	.	gene_id "MSTRG.178066"; transcript_id "MSTRG.178066.153"; exon_number "7";
chr7	StringTie	exon	98897741	98897866	1000	+	.	gene_id "MSTRG.178066"; transcript_id "MSTRG.178066.153"; exon_number "8";
chr7	StringTie	exon	98899422	98899499	1000	+	.	gene_id "MSTRG.178066"; transcript_id "MSTRG.178066.153"; exon_number "9";
chr7	StringTie	exon	98899679	98899767	1000	+	.	gene_id "MSTRG.178066"; transcript_id "MSTRG.178066.153"; exon_number "10";
chr7	StringTie	exon	98900624	98900720	1000	+	.	gene_id "MSTRG.178066"; transcript_id "MSTRG.178066.153"; exon_number "11";
chr7	StringTie	exon	98903379	98903517	1000	+	.	gene_id "MSTRG.178066"; transcript_id "MSTRG.178066.153"; exon_number "12";
chr7	StringTie	exon	98906177	98906255	1000	+	.	gene_id "MSTRG.178066"; transcript_id "MSTRG.178066.153"; exon_number "13";
chr7	StringTie	exon	98908728	98908962	1000	+	.	gene_id "MSTRG.178066"; transcript_id "MSTRG.178066.153"; exon_number "14";
chr7	StringTie	exon	98910056	98910419	1000	+	.	gene_id "MSTRG.178066"; transcript_id "MSTRG.178066.153"; exon_number "15";
chr7	StringTie	exon	98910510	98910607	1000	+	.	gene_id "MSTRG.178066"; transcript_id "MSTRG.178066.153"; exon_number "16";
chr7	StringTie	exon	98911077	98911271	1000	+	.	gene_id "MSTRG.178066"; transcript_id "MSTRG.178066.153"; exon_number "17";
chr7	StringTie	exon	98912022	98912213	1000	+	.	gene_id "MSTRG.178066"; transcript_id "MSTRG.178066.153"; exon_number "18";
chr7	StringTie	exon	98915723	98915888	1000	+	.	gene_id "MSTRG.178066"; transcript_id "MSTRG.178066.153"; exon_number "19";
chr7	StringTie	exon	98917423	98917679	1000	+	.	gene_id "MSTRG.178066"; transcript_id "MSTRG.178066.153"; exon_number "20";
chr7	StringTie	exon	98921753	98921953	1000	+	.	gene_id "MSTRG.178066"; transcript_id "MSTRG.178066.153"; exon_number "21";
chr7	StringTie	exon	98925112	98925263	1000	+	.	gene_id "MSTRG.178066"; transcript_id "MSTRG.178066.153"; exon_number "22";
chr7	StringTie	exon	98927167	98927366	1000	+	.	gene_id "MSTRG.178066"; transcript_id "MSTRG.178066.153"; exon_number "23";
chr7	StringTie	exon	98929989	98930206	1000	+	.	gene_id "MSTRG.178066"; transcript_id "MSTRG.178066.153"; exon_number "24";
chr7	StringTie	exon	98930633	98930830	1000	+	.	gene_id "MSTRG.178066"; transcript_id "MSTRG.178066.153"; exon_number "25";
chr7	StringTie	exon	98931405	98931665	1000	+	.	gene_id "MSTRG.178066"; transcript_id "MSTRG.178066.153"; exon_number "26";
chr7	StringTie	exon	98933241	98933402	1000	+	.	gene_id "MSTRG.178066"; transcript_id "MSTRG.178066.153"; exon_number "27";
chr7	StringTie	exon	98935579	98935675	1000	+	.	gene_id "MSTRG.178066"; transcript_id "MSTRG.178066.153"; exon_number "28";
chr7	StringTie	exon	98937156	98937277	1000	+	.	gene_id "MSTRG.178066"; transcript_id "MSTRG.178066.153"; exon_number "29";
chr7	StringTie	exon	98937650	98937820	1000	+	.	gene_id "MSTRG.178066"; transcript_id "MSTRG.178066.153"; exon_number "30";
chr7	StringTie	exon	98942949	98943017	1000	+	.	gene_id "MSTRG.178066"; transcript_id "MSTRG.178066.153"; exon_number "31";
chr7	StringTie	exon	98948221	98948340	1000	+	.	gene_id "MSTRG.178066"; transcript_id "MSTRG.178066.153"; exon_number "32";
chr7	StringTie	exon	98948566	98948685	1000	+	.	gene_id "MSTRG.178066"; transcript_id "MSTRG.178066.153"; exon_number "33";
chr7	StringTie	exon	98949417	98949581	1000	+	.	gene_id "MSTRG.178066"; transcript_id "MSTRG.178066.153"; exon_number "34";
chr7	StringTie	exon	98949660	98949841	1000	+	.	gene_id "MSTRG.178066"; transcript_id "MSTRG.178066.153"; exon_number "35";
chr7	StringTie	exon	98950064	98950262	1000	+	.	gene_id "MSTRG.178066"; transcript_id "MSTRG.178066.153"; exon_number "36";
chr7	StringTie	exon	98950876	98951004	1000	+	.	gene_id "MSTRG.178066"; transcript_id "MSTRG.178066.153"; exon_number "37";
chr7	StringTie	exon	98953167	98953433	1000	+	.	gene_id "MSTRG.178066"; transcript_id "MSTRG.178066.153"; exon_number "38";
chr7	StringTie	exon	98955098	98955304	1000	+	.	gene_id "MSTRG.178066"; transcript_id "MSTRG.178066.153"; exon_number "39";
chr7	StringTie	exon	98956146	98956304	1000	+	.	gene_id "MSTRG.178066"; transcript_id "MSTRG.178066.153"; exon_number "40";
chr7	StringTie	exon	98956399	98956533	1000	+	.	gene_id "MSTRG.178066"; transcript_id "MSTRG.178066.153"; exon_number "41";
chr7	StringTie	exon	98957981	98958091	1000	+	.	gene_id "MSTRG.178066"; transcript_id "MSTRG.178066.153"; exon_number "42";
chr7	StringTie	exon	98959344	98959490	1000	+	.	gene_id "MSTRG.178066"; transcript_id "MSTRG.178066.153"; exon_number "43";
chr7	StringTie	exon	98961261	98961474	1000	+	.	gene_id "MSTRG.178066"; transcript_id "MSTRG.178066.153"; exon_number "44";
chr7	StringTie	exon	98962302	98962427	1000	+	.	gene_id "MSTRG.178066"; transcript_id "MSTRG.178066.153"; exon_number "45";
chr7	StringTie	exon	98964629	98964775	1000	+	.	gene_id "MSTRG.178066"; transcript_id "MSTRG.178066.153"; exon_number "46";
chr7	StringTie	exon	98965696	98965895	1000	+	.	gene_id "MSTRG.178066"; transcript_id "MSTRG.178066.153"; exon_number "47";
chr7	StringTie	exon	98967041	98967162	1000	+	.	gene_id "MSTRG.178066"; transcript_id "MSTRG.178066.153"; exon_number "48";
chr7	StringTie	exon	98967485	98967698	1000	+	.	gene_id "MSTRG.178066"; transcript_id "MSTRG.178066.153"; exon_number "49";
chr7	StringTie	exon	98970112	98970291	1000	+	.	gene_id "MSTRG.178066"; transcript_id "MSTRG.178066.153"; exon_number "50";
chr7	StringTie	exon	98971799	98971945	1000	+	.	gene_id "MSTRG.178066"; transcript_id "MSTRG.178066.153"; exon_number "51";
chr7	StringTie	exon	98976149	98976268	1000	+	.	gene_id "MSTRG.178066"; transcript_id "MSTRG.178066.153"; exon_number "52";
chr7	StringTie	exon	98976483	98976770	1000	+	.	gene_id "MSTRG.178066"; transcript_id "MSTRG.178066.153"; exon_number "53";
chr7	StringTie	exon	98976939	98977076	1000	+	.	gene_id "MSTRG.178066"; transcript_id "MSTRG.178066.153"; exon_number "54";
chr7	StringTie	exon	98978211	98978323	1000	+	.	gene_id "MSTRG.178066"; transcript_id "MSTRG.178066.153"; exon_number "55";
chr7	StringTie	exon	98978769	98978904	1000	+	.	gene_id "MSTRG.178066"; transcript_id "MSTRG.178066.153"; exon_number "56";
chr7	StringTie	exon	98981769	98981960	1000	+	.	gene_id "MSTRG.178066"; transcript_id "MSTRG.178066.153"; exon_number "57";
chr7	StringTie	exon	98983264	98983459	1000	+	.	gene_id "MSTRG.178066"; transcript_id "MSTRG.178066.153"; exon_number "58";
chr7	StringTie	exon	98984093	98984358	1000	+	.	gene_id "MSTRG.178066"; transcript_id "MSTRG.178066.153"; exon_number "59";
chr7	StringTie	exon	98984944	98985044	1000	+	.	gene_id "MSTRG.178066"; transcript_id "MSTRG.178066.153"; exon_number "60";
chr7	StringTie	exon	98988765	98988966	1000	+	.	gene_id "MSTRG.178066"; transcript_id "MSTRG.178066.153"; exon_number "61";
chr7	StringTie	exon	98990455	98990619	1000	+	.	gene_id "MSTRG.178066"; transcript_id "MSTRG.178066.153"; exon_number "62";
chr7	StringTie	exon	98992137	98992227	1000	+	.	gene_id "MSTRG.178066"; transcript_id "MSTRG.178066.153"; exon_number "63";
chr7	StringTie	exon	98993538	98993737	1000	+	.	gene_id "MSTRG.178066"; transcript_id "MSTRG.178066.153"; exon_number "64";
chr7	StringTie	exon	98994587	98994848	1000	+	.	gene_id "MSTRG.178066"; transcript_id "MSTRG.178066.153"; exon_number "65";
chr7	StringTie	exon	99004190	99004415	1000	+	.	gene_id "MSTRG.178066"; transcript_id "MSTRG.178066.153"; exon_number "66";
chr7	StringTie	exon	99005131	99005348	1000	+	.	gene_id "MSTRG.178066"; transcript_id "MSTRG.178066.153"; exon_number "67";
chr7	StringTie	exon	99008377	99008561	1000	+	.	gene_id "MSTRG.178066"; transcript_id "MSTRG.178066.153"; exon_number "68";
chr7	StringTie	exon	99011052	99011255	1000	+	.	gene_id "MSTRG.178066"; transcript_id "MSTRG.178066.153"; exon_number "69";
chr7	StringTie	exon	99011341	99011535	1000	+	.	gene_id "MSTRG.178066"; transcript_id "MSTRG.178066.153"; exon_number "70";
chr7	StringTie	exon	99012071	99014955	1000	+	.	gene_id "MSTRG.178066"; transcript_id "MSTRG.178066.153"; exon_number "71";
chr7	StringTie	exon	99030595	99030757	1000	+	.	gene_id "MSTRG.178066"; transcript_id "MSTRG.178066.153"; exon_number "72";
chr7	StringTie	exon	99030887	99031000	1000	+	.	gene_id "MSTRG.178066"; transcript_id "MSTRG.178066.153"; exon_number "73";
chr7	StringTie	exon	99031345	99031465	1000	+	.	gene_id "MSTRG.178066"; transcript_id "MSTRG.178066.153"; exon_number "74";
chr7	StringTie	exon	99032894	99033039	1000	+	.	gene_id "MSTRG.178066"; transcript_id "MSTRG.178066.153"; exon_number "75";
chr7	StringTie	exon	99047655	99049499	1000	+	.	gene_id "MSTRG.178066"; transcript_id "MSTRG.178066.153"; exon_number "76";
chr7	StringTie	transcript	98878563	99049538	1000	+	.	gene_id "MSTRG.178066"; transcript_id "MSTRG.178066.154";
chr7	StringTie	exon	98878563	98878637	1000	+	.	gene_id "MSTRG.178066"; transcript_id "MSTRG.178066.154"; exon_number "1";
chr7	StringTie	exon	98881090	98881250	1000	+	.	gene_id "MSTRG.178066"; transcript_id "MSTRG.178066.154"; exon_number "2";
chr7	StringTie	exon	98881975	98882024	1000	+	.	gene_id "MSTRG.178066"; transcript_id "MSTRG.178066.154"; exon_number "3";
chr7	StringTie	exon	98890335	98890445	1000	+	.	gene_id "MSTRG.178066"; transcript_id "MSTRG.178066.154"; exon_number "4";
chr7	StringTie	exon	98892424	98892528	1000	+	.	gene_id "MSTRG.178066"; transcript_id "MSTRG.178066.154"; exon_number "5";
chr7	StringTie	exon	98893798	98893881	1000	+	.	gene_id "MSTRG.178066"; transcript_id "MSTRG.178066.154"; exon_number "6";
chr7	StringTie	exon	98895764	98895820	1000	+	.	gene_id "MSTRG.178066"; transcript_id "MSTRG.178066.154"; exon_number "7";
chr7	StringTie	exon	98897741	98897866	1000	+	.	gene_id "MSTRG.178066"; transcript_id "MSTRG.178066.154"; exon_number "8";
chr7	StringTie	exon	98899422	98899499	1000	+	.	gene_id "MSTRG.178066"; transcript_id "MSTRG.178066.154"; exon_number "9";
chr7	StringTie	exon	98899679	98899767	1000	+	.	gene_id "MSTRG.178066"; transcript_id "MSTRG.178066.154"; exon_number "10";
chr7	StringTie	exon	98900624	98900720	1000	+	.	gene_id "MSTRG.178066"; transcript_id "MSTRG.178066.154"; exon_number "11";
chr7	StringTie	exon	98903379	98903517	1000	+	.	gene_id "MSTRG.178066"; transcript_id "MSTRG.178066.154"; exon_number "12";
chr7	StringTie	exon	98906177	98906255	1000	+	.	gene_id "MSTRG.178066"; transcript_id "MSTRG.178066.154"; exon_number "13";
chr7	StringTie	exon	98908728	98908962	1000	+	.	gene_id "MSTRG.178066"; transcript_id "MSTRG.178066.154"; exon_number "14";
chr7	StringTie	exon	98910056	98910419	1000	+	.	gene_id "MSTRG.178066"; transcript_id "MSTRG.178066.154"; exon_number "15";
chr7	StringTie	exon	98910513	98910607	1000	+	.	gene_id "MSTRG.178066"; transcript_id "MSTRG.178066.154"; exon_number "16";
chr7	StringTie	exon	98911077	98911271	1000	+	.	gene_id "MSTRG.178066"; transcript_id "MSTRG.178066.154"; exon_number "17";
chr7	StringTie	exon	98912022	98912213	1000	+	.	gene_id "MSTRG.178066"; transcript_id "MSTRG.178066.154"; exon_number "18";
chr7	StringTie	exon	98915723	98915888	1000	+	.	gene_id "MSTRG.178066"; transcript_id "MSTRG.178066.154"; exon_number "19";
chr7	StringTie	exon	98917423	98917679	1000	+	.	gene_id "MSTRG.178066"; transcript_id "MSTRG.178066.154"; exon_number "20";
chr7	StringTie	exon	98921753	98921953	1000	+	.	gene_id "MSTRG.178066"; transcript_id "MSTRG.178066.154"; exon_number "21";
chr7	StringTie	exon	98925112	98925263	1000	+	.	gene_id "MSTRG.178066"; transcript_id "MSTRG.178066.154"; exon_number "22";
chr7	StringTie	exon	98927167	98927366	1000	+	.	gene_id "MSTRG.178066"; transcript_id "MSTRG.178066.154"; exon_number "23";
chr7	StringTie	exon	98929989	98930206	1000	+	.	gene_id "MSTRG.178066"; transcript_id "MSTRG.178066.154"; exon_number "24";
chr7	StringTie	exon	98930633	98930830	1000	+	.	gene_id "MSTRG.178066"; transcript_id "MSTRG.178066.154"; exon_number "25";
chr7	StringTie	exon	98931405	98931665	1000	+	.	gene_id "MSTRG.178066"; transcript_id "MSTRG.178066.154"; exon_number "26";
chr7	StringTie	exon	98933241	98933402	1000	+	.	gene_id "MSTRG.178066"; transcript_id "MSTRG.178066.154"; exon_number "27";
chr7	StringTie	exon	98935579	98935675	1000	+	.	gene_id "MSTRG.178066"; transcript_id "MSTRG.178066.154"; exon_number "28";
chr7	StringTie	exon	98937156	98937277	1000	+	.	gene_id "MSTRG.178066"; transcript_id "MSTRG.178066.154"; exon_number "29";
chr7	StringTie	exon	98937650	98937820	1000	+	.	gene_id "MSTRG.178066"; transcript_id "MSTRG.178066.154"; exon_number "30";
chr7	StringTie	exon	98942949	98943017	1000	+	.	gene_id "MSTRG.178066"; transcript_id "MSTRG.178066.154"; exon_number "31";
chr7	StringTie	exon	98948221	98948340	1000	+	.	gene_id "MSTRG.178066"; transcript_id "MSTRG.178066.154"; exon_number "32";
chr7	StringTie	exon	98948566	98948685	1000	+	.	gene_id "MSTRG.178066"; transcript_id "MSTRG.178066.154"; exon_number "33";
chr7	StringTie	exon	98949417	98949581	1000	+	.	gene_id "MSTRG.178066"; transcript_id "MSTRG.178066.154"; exon_number "34";
chr7	StringTie	exon	98949660	98949841	1000	+	.	gene_id "MSTRG.178066"; transcript_id "MSTRG.178066.154"; exon_number "35";
chr7	StringTie	exon	98950064	98950262	1000	+	.	gene_id "MSTRG.178066"; transcript_id "MSTRG.178066.154"; exon_number "36";
chr7	StringTie	exon	98950876	98951004	1000	+	.	gene_id "MSTRG.178066"; transcript_id "MSTRG.178066.154"; exon_number "37";
chr7	StringTie	exon	98953167	98953433	1000	+	.	gene_id "MSTRG.178066"; transcript_id "MSTRG.178066.154"; exon_number "38";
chr7	StringTie	exon	98955098	98955304	1000	+	.	gene_id "MSTRG.178066"; transcript_id "MSTRG.178066.154"; exon_number "39";
chr7	StringTie	exon	98956146	98956304	1000	+	.	gene_id "MSTRG.178066"; transcript_id "MSTRG.178066.154"; exon_number "40";
chr7	StringTie	exon	98956399	98956533	1000	+	.	gene_id "MSTRG.178066"; transcript_id "MSTRG.178066.154"; exon_number "41";
chr7	StringTie	exon	98957981	98958091	1000	+	.	gene_id "MSTRG.178066"; transcript_id "MSTRG.178066.154"; exon_number "42";
chr7	StringTie	exon	98959344	98959490	1000	+	.	gene_id "MSTRG.178066"; transcript_id "MSTRG.178066.154"; exon_number "43";
chr7	StringTie	exon	98961261	98961474	1000	+	.	gene_id "MSTRG.178066"; transcript_id "MSTRG.178066.154"; exon_number "44";
chr7	StringTie	exon	98962302	98962427	1000	+	.	gene_id "MSTRG.178066"; transcript_id "MSTRG.178066.154"; exon_number "45";
chr7	StringTie	exon	98964629	98964775	1000	+	.	gene_id "MSTRG.178066"; transcript_id "MSTRG.178066.154"; exon_number "46";
chr7	StringTie	exon	98965696	98965895	1000	+	.	gene_id "MSTRG.178066"; transcript_id "MSTRG.178066.154"; exon_number "47";
chr7	StringTie	exon	98967041	98967162	1000	+	.	gene_id "MSTRG.178066"; transcript_id "MSTRG.178066.154"; exon_number "48";
chr7	StringTie	exon	98967485	98967698	1000	+	.	gene_id "MSTRG.178066"; transcript_id "MSTRG.178066.154"; exon_number "49";
chr7	StringTie	exon	98970112	98970291	1000	+	.	gene_id "MSTRG.178066"; transcript_id "MSTRG.178066.154"; exon_number "50";
chr7	StringTie	exon	98971799	98971945	1000	+	.	gene_id "MSTRG.178066"; transcript_id "MSTRG.178066.154"; exon_number "51";
chr7	StringTie	exon	98976149	98976268	1000	+	.	gene_id "MSTRG.178066"; transcript_id "MSTRG.178066.154"; exon_number "52";
chr7	StringTie	exon	98976483	98976776	1000	+	.	gene_id "MSTRG.178066"; transcript_id "MSTRG.178066.154"; exon_number "53";
chr7	StringTie	exon	98976939	98977076	1000	+	.	gene_id "MSTRG.178066"; transcript_id "MSTRG.178066.154"; exon_number "54";
chr7	StringTie	exon	98978211	98978323	1000	+	.	gene_id "MSTRG.178066"; transcript_id "MSTRG.178066.154"; exon_number "55";
chr7	StringTie	exon	98978769	98978904	1000	+	.	gene_id "MSTRG.178066"; transcript_id "MSTRG.178066.154"; exon_number "56";
chr7	StringTie	exon	98981769	98981960	1000	+	.	gene_id "MSTRG.178066"; transcript_id "MSTRG.178066.154"; exon_number "57";
chr7	StringTie	exon	98983264	98983492	1000	+	.	gene_id "MSTRG.178066"; transcript_id "MSTRG.178066.154"; exon_number "58";
chr7	StringTie	exon	98984093	98984358	1000	+	.	gene_id "MSTRG.178066"; transcript_id "MSTRG.178066.154"; exon_number "59";
chr7	StringTie	exon	98984944	98985044	1000	+	.	gene_id "MSTRG.178066"; transcript_id "MSTRG.178066.154"; exon_number "60";
chr7	StringTie	exon	98988765	98988966	1000	+	.	gene_id "MSTRG.178066"; transcript_id "MSTRG.178066.154"; exon_number "61";
chr7	StringTie	exon	98990455	98990619	1000	+	.	gene_id "MSTRG.178066"; transcript_id "MSTRG.178066.154"; exon_number "62";
chr7	StringTie	exon	98992137	98992227	1000	+	.	gene_id "MSTRG.178066"; transcript_id "MSTRG.178066.154"; exon_number "63";
chr7	StringTie	exon	98993538	98993737	1000	+	.	gene_id "MSTRG.178066"; transcript_id "MSTRG.178066.154"; exon_number "64";
chr7	StringTie	exon	98994587	98994848	1000	+	.	gene_id "MSTRG.178066"; transcript_id "MSTRG.178066.154"; exon_number "65";
chr7	StringTie	exon	99004190	99004415	1000	+	.	gene_id "MSTRG.178066"; transcript_id "MSTRG.178066.154"; exon_number "66";
chr7	StringTie	exon	99005131	99005348	1000	+	.	gene_id "MSTRG.178066"; transcript_id "MSTRG.178066.154"; exon_number "67";
chr7	StringTie	exon	99008377	99008561	1000	+	.	gene_id "MSTRG.178066"; transcript_id "MSTRG.178066.154"; exon_number "68";
chr7	StringTie	exon	99011052	99011255	1000	+	.	gene_id "MSTRG.178066"; transcript_id "MSTRG.178066.154"; exon_number "69";
chr7	StringTie	exon	99011341	99011535	1000	+	.	gene_id "MSTRG.178066"; transcript_id "MSTRG.178066.154"; exon_number "70";
chr7	StringTie	exon	99012071	99014955	1000	+	.	gene_id "MSTRG.178066"; transcript_id "MSTRG.178066.154"; exon_number "71";
chr7	StringTie	exon	99030595	99030757	1000	+	.	gene_id "MSTRG.178066"; transcript_id "MSTRG.178066.154"; exon_number "72";
chr7	StringTie	exon	99030885	99031000	1000	+	.	gene_id "MSTRG.178066"; transcript_id "MSTRG.178066.154"; exon_number "73";
chr7	StringTie	exon	99031345	99031465	1000	+	.	gene_id "MSTRG.178066"; transcript_id "MSTRG.178066.154"; exon_number "74";
chr7	StringTie	exon	99032894	99033039	1000	+	.	gene_id "MSTRG.178066"; transcript_id "MSTRG.178066.154"; exon_number "75";
chr7	StringTie	exon	99047655	99049538	1000	+	.	gene_id "MSTRG.178066"; transcript_id "MSTRG.178066.154"; exon_number "76";
chr7	StringTie	transcript	98878563	99049546	1000	+	.	gene_id "MSTRG.178066"; transcript_id "MSTRG.178066.155";
chr7	StringTie	exon	98878563	98878637	1000	+	.	gene_id "MSTRG.178066"; transcript_id "MSTRG.178066.155"; exon_number "1";
chr7	StringTie	exon	98881090	98881250	1000	+	.	gene_id "MSTRG.178066"; transcript_id "MSTRG.178066.155"; exon_number "2";
chr7	StringTie	exon	98881975	98882024	1000	+	.	gene_id "MSTRG.178066"; transcript_id "MSTRG.178066.155"; exon_number "3";
chr7	StringTie	exon	98890335	98890445	1000	+	.	gene_id "MSTRG.178066"; transcript_id "MSTRG.178066.155"; exon_number "4";
chr7	StringTie	exon	98892424	98892528	1000	+	.	gene_id "MSTRG.178066"; transcript_id "MSTRG.178066.155"; exon_number "5";
chr7	StringTie	exon	98893798	98893881	1000	+	.	gene_id "MSTRG.178066"; transcript_id "MSTRG.178066.155"; exon_number "6";
chr7	StringTie	exon	98895764	98895820	1000	+	.	gene_id "MSTRG.178066"; transcript_id "MSTRG.178066.155"; exon_number "7";
chr7	StringTie	exon	98897741	98897866	1000	+	.	gene_id "MSTRG.178066"; transcript_id "MSTRG.178066.155"; exon_number "8";
chr7	StringTie	exon	98899422	98899499	1000	+	.	gene_id "MSTRG.178066"; transcript_id "MSTRG.178066.155"; exon_number "9";
chr7	StringTie	exon	98899679	98899767	1000	+	.	gene_id "MSTRG.178066"; transcript_id "MSTRG.178066.155"; exon_number "10";
chr7	StringTie	exon	98900624	98900720	1000	+	.	gene_id "MSTRG.178066"; transcript_id "MSTRG.178066.155"; exon_number "11";
chr7	StringTie	exon	98903379	98903517	1000	+	.	gene_id "MSTRG.178066"; transcript_id "MSTRG.178066.155"; exon_number "12";
chr7	StringTie	exon	98906177	98906255	1000	+	.	gene_id "MSTRG.178066"; transcript_id "MSTRG.178066.155"; exon_number "13";
chr7	StringTie	exon	98908728	98908962	1000	+	.	gene_id "MSTRG.178066"; transcript_id "MSTRG.178066.155"; exon_number "14";
chr7	StringTie	exon	98910056	98910419	1000	+	.	gene_id "MSTRG.178066"; transcript_id "MSTRG.178066.155"; exon_number "15";
chr7	StringTie	exon	98910510	98910607	1000	+	.	gene_id "MSTRG.178066"; transcript_id "MSTRG.178066.155"; exon_number "16";
chr7	StringTie	exon	98911077	98911271	1000	+	.	gene_id "MSTRG.178066"; transcript_id "MSTRG.178066.155"; exon_number "17";
chr7	StringTie	exon	98912022	98912213	1000	+	.	gene_id "MSTRG.178066"; transcript_id "MSTRG.178066.155"; exon_number "18";
chr7	StringTie	exon	98915723	98915888	1000	+	.	gene_id "MSTRG.178066"; transcript_id "MSTRG.178066.155"; exon_number "19";
chr7	StringTie	exon	98917423	98917679	1000	+	.	gene_id "MSTRG.178066"; transcript_id "MSTRG.178066.155"; exon_number "20";
chr7	StringTie	exon	98921753	98921953	1000	+	.	gene_id "MSTRG.178066"; transcript_id "MSTRG.178066.155"; exon_number "21";
chr7	StringTie	exon	98925112	98925263	1000	+	.	gene_id "MSTRG.178066"; transcript_id "MSTRG.178066.155"; exon_number "22";
chr7	StringTie	exon	98927167	98927366	1000	+	.	gene_id "MSTRG.178066"; transcript_id "MSTRG.178066.155"; exon_number "23";
chr7	StringTie	exon	98929989	98930206	1000	+	.	gene_id "MSTRG.178066"; transcript_id "MSTRG.178066.155"; exon_number "24";
chr7	StringTie	exon	98930633	98930830	1000	+	.	gene_id "MSTRG.178066"; transcript_id "MSTRG.178066.155"; exon_number "25";
chr7	StringTie	exon	98931405	98931665	1000	+	.	gene_id "MSTRG.178066"; transcript_id "MSTRG.178066.155"; exon_number "26";
chr7	StringTie	exon	98933241	98933402	1000	+	.	gene_id "MSTRG.178066"; transcript_id "MSTRG.178066.155"; exon_number "27";
chr7	StringTie	exon	98935579	98935675	1000	+	.	gene_id "MSTRG.178066"; transcript_id "MSTRG.178066.155"; exon_number "28";
chr7	StringTie	exon	98937156	98937277	1000	+	.	gene_id "MSTRG.178066"; transcript_id "MSTRG.178066.155"; exon_number "29";
chr7	StringTie	exon	98937650	98937820	1000	+	.	gene_id "MSTRG.178066"; transcript_id "MSTRG.178066.155"; exon_number "30";
chr7	StringTie	exon	98942949	98943017	1000	+	.	gene_id "MSTRG.178066"; transcript_id "MSTRG.178066.155"; exon_number "31";
chr7	StringTie	exon	98948221	98948340	1000	+	.	gene_id "MSTRG.178066"; transcript_id "MSTRG.178066.155"; exon_number "32";
chr7	StringTie	exon	98948566	98948685	1000	+	.	gene_id "MSTRG.178066"; transcript_id "MSTRG.178066.155"; exon_number "33";
chr7	StringTie	exon	98949417	98949581	1000	+	.	gene_id "MSTRG.178066"; transcript_id "MSTRG.178066.155"; exon_number "34";
chr7	StringTie	exon	98949660	98949841	1000	+	.	gene_id "MSTRG.178066"; transcript_id "MSTRG.178066.155"; exon_number "35";
chr7	StringTie	exon	98950064	98950262	1000	+	.	gene_id "MSTRG.178066"; transcript_id "MSTRG.178066.155"; exon_number "36";
chr7	StringTie	exon	98950876	98951004	1000	+	.	gene_id "MSTRG.178066"; transcript_id "MSTRG.178066.155"; exon_number "37";
chr7	StringTie	exon	98953167	98953433	1000	+	.	gene_id "MSTRG.178066"; transcript_id "MSTRG.178066.155"; exon_number "38";
chr7	StringTie	exon	98955098	98955304	1000	+	.	gene_id "MSTRG.178066"; transcript_id "MSTRG.178066.155"; exon_number "39";
chr7	StringTie	exon	98956146	98956304	1000	+	.	gene_id "MSTRG.178066"; transcript_id "MSTRG.178066.155"; exon_number "40";
chr7	StringTie	exon	98956399	98956533	1000	+	.	gene_id "MSTRG.178066"; transcript_id "MSTRG.178066.155"; exon_number "41";
chr7	StringTie	exon	98957981	98958091	1000	+	.	gene_id "MSTRG.178066"; transcript_id "MSTRG.178066.155"; exon_number "42";
chr7	StringTie	exon	98959344	98959490	1000	+	.	gene_id "MSTRG.178066"; transcript_id "MSTRG.178066.155"; exon_number "43";
chr7	StringTie	exon	98961261	98961474	1000	+	.	gene_id "MSTRG.178066"; transcript_id "MSTRG.178066.155"; exon_number "44";
chr7	StringTie	exon	98962302	98962427	1000	+	.	gene_id "MSTRG.178066"; transcript_id "MSTRG.178066.155"; exon_number "45";
chr7	StringTie	exon	98964629	98964775	1000	+	.	gene_id "MSTRG.178066"; transcript_id "MSTRG.178066.155"; exon_number "46";
chr7	StringTie	exon	98965696	98965895	1000	+	.	gene_id "MSTRG.178066"; transcript_id "MSTRG.178066.155"; exon_number "47";
chr7	StringTie	exon	98967041	98967162	1000	+	.	gene_id "MSTRG.178066"; transcript_id "MSTRG.178066.155"; exon_number "48";
chr7	StringTie	exon	98967485	98967698	1000	+	.	gene_id "MSTRG.178066"; transcript_id "MSTRG.178066.155"; exon_number "49";
chr7	StringTie	exon	98970112	98970291	1000	+	.	gene_id "MSTRG.178066"; transcript_id "MSTRG.178066.155"; exon_number "50";
chr7	StringTie	exon	98971799	98971945	1000	+	.	gene_id "MSTRG.178066"; transcript_id "MSTRG.178066.155"; exon_number "51";
chr7	StringTie	exon	98976149	98976268	1000	+	.	gene_id "MSTRG.178066"; transcript_id "MSTRG.178066.155"; exon_number "52";
chr7	StringTie	exon	98976483	98976770	1000	+	.	gene_id "MSTRG.178066"; transcript_id "MSTRG.178066.155"; exon_number "53";
chr7	StringTie	exon	98976939	98977076	1000	+	.	gene_id "MSTRG.178066"; transcript_id "MSTRG.178066.155"; exon_number "54";
chr7	StringTie	exon	98978211	98978323	1000	+	.	gene_id "MSTRG.178066"; transcript_id "MSTRG.178066.155"; exon_number "55";
chr7	StringTie	exon	98978769	98978904	1000	+	.	gene_id "MSTRG.178066"; transcript_id "MSTRG.178066.155"; exon_number "56";
chr7	StringTie	exon	98981769	98981960	1000	+	.	gene_id "MSTRG.178066"; transcript_id "MSTRG.178066.155"; exon_number "57";
chr7	StringTie	exon	98983264	98983492	1000	+	.	gene_id "MSTRG.178066"; transcript_id "MSTRG.178066.155"; exon_number "58";
chr7	StringTie	exon	98984093	98984358	1000	+	.	gene_id "MSTRG.178066"; transcript_id "MSTRG.178066.155"; exon_number "59";
chr7	StringTie	exon	98984944	98985044	1000	+	.	gene_id "MSTRG.178066"; transcript_id "MSTRG.178066.155"; exon_number "60";
chr7	StringTie	exon	98988765	98988966	1000	+	.	gene_id "MSTRG.178066"; transcript_id "MSTRG.178066.155"; exon_number "61";
chr7	StringTie	exon	98990455	98990619	1000	+	.	gene_id "MSTRG.178066"; transcript_id "MSTRG.178066.155"; exon_number "62";
chr7	StringTie	exon	98992137	98992227	1000	+	.	gene_id "MSTRG.178066"; transcript_id "MSTRG.178066.155"; exon_number "63";
chr7	StringTie	exon	98993592	98993737	1000	+	.	gene_id "MSTRG.178066"; transcript_id "MSTRG.178066.155"; exon_number "64";
chr7	StringTie	exon	98994587	98994848	1000	+	.	gene_id "MSTRG.178066"; transcript_id "MSTRG.178066.155"; exon_number "65";
chr7	StringTie	exon	99004190	99004415	1000	+	.	gene_id "MSTRG.178066"; transcript_id "MSTRG.178066.155"; exon_number "66";
chr7	StringTie	exon	99005131	99005348	1000	+	.	gene_id "MSTRG.178066"; transcript_id "MSTRG.178066.155"; exon_number "67";
chr7	StringTie	exon	99008377	99008561	1000	+	.	gene_id "MSTRG.178066"; transcript_id "MSTRG.178066.155"; exon_number "68";
chr7	StringTie	exon	99011052	99011255	1000	+	.	gene_id "MSTRG.178066"; transcript_id "MSTRG.178066.155"; exon_number "69";
chr7	StringTie	exon	99011341	99011535	1000	+	.	gene_id "MSTRG.178066"; transcript_id "MSTRG.178066.155"; exon_number "70";
chr7	StringTie	exon	99012071	99014955	1000	+	.	gene_id "MSTRG.178066"; transcript_id "MSTRG.178066.155"; exon_number "71";
chr7	StringTie	exon	99030595	99030764	1000	+	.	gene_id "MSTRG.178066"; transcript_id "MSTRG.178066.155"; exon_number "72";
chr7	StringTie	exon	99030885	99031000	1000	+	.	gene_id "MSTRG.178066"; transcript_id "MSTRG.178066.155"; exon_number "73";
chr7	StringTie	exon	99031345	99031465	1000	+	.	gene_id "MSTRG.178066"; transcript_id "MSTRG.178066.155"; exon_number "74";
chr7	StringTie	exon	99032894	99033039	1000	+	.	gene_id "MSTRG.178066"; transcript_id "MSTRG.178066.155"; exon_number "75";
chr7	StringTie	exon	99045542	99045792	1000	+	.	gene_id "MSTRG.178066"; transcript_id "MSTRG.178066.155"; exon_number "76";
chr7	StringTie	exon	99047655	99049546	1000	+	.	gene_id "MSTRG.178066"; transcript_id "MSTRG.178066.155"; exon_number "77";
chr7	StringTie	transcript	98878563	99053052	1000	+	.	gene_id "MSTRG.178066"; transcript_id "MSTRG.178066.156";
chr7	StringTie	exon	98878563	98878637	1000	+	.	gene_id "MSTRG.178066"; transcript_id "MSTRG.178066.156"; exon_number "1";
chr7	StringTie	exon	98881090	98881250	1000	+	.	gene_id "MSTRG.178066"; transcript_id "MSTRG.178066.156"; exon_number "2";
chr7	StringTie	exon	98881975	98882024	1000	+	.	gene_id "MSTRG.178066"; transcript_id "MSTRG.178066.156"; exon_number "3";
chr7	StringTie	exon	98890335	98890445	1000	+	.	gene_id "MSTRG.178066"; transcript_id "MSTRG.178066.156"; exon_number "4";
chr7	StringTie	exon	98892424	98892528	1000	+	.	gene_id "MSTRG.178066"; transcript_id "MSTRG.178066.156"; exon_number "5";
chr7	StringTie	exon	98893798	98893881	1000	+	.	gene_id "MSTRG.178066"; transcript_id "MSTRG.178066.156"; exon_number "6";
chr7	StringTie	exon	98895764	98895820	1000	+	.	gene_id "MSTRG.178066"; transcript_id "MSTRG.178066.156"; exon_number "7";
chr7	StringTie	exon	98897741	98897866	1000	+	.	gene_id "MSTRG.178066"; transcript_id "MSTRG.178066.156"; exon_number "8";
chr7	StringTie	exon	98899422	98899499	1000	+	.	gene_id "MSTRG.178066"; transcript_id "MSTRG.178066.156"; exon_number "9";
chr7	StringTie	exon	98899679	98899767	1000	+	.	gene_id "MSTRG.178066"; transcript_id "MSTRG.178066.156"; exon_number "10";
chr7	StringTie	exon	98900624	98900720	1000	+	.	gene_id "MSTRG.178066"; transcript_id "MSTRG.178066.156"; exon_number "11";
chr7	StringTie	exon	98903379	98903517	1000	+	.	gene_id "MSTRG.178066"; transcript_id "MSTRG.178066.156"; exon_number "12";
chr7	StringTie	exon	98906177	98906255	1000	+	.	gene_id "MSTRG.178066"; transcript_id "MSTRG.178066.156"; exon_number "13";
chr7	StringTie	exon	98908728	98908962	1000	+	.	gene_id "MSTRG.178066"; transcript_id "MSTRG.178066.156"; exon_number "14";
chr7	StringTie	exon	98910056	98910419	1000	+	.	gene_id "MSTRG.178066"; transcript_id "MSTRG.178066.156"; exon_number "15";
chr7	StringTie	exon	98910510	98910607	1000	+	.	gene_id "MSTRG.178066"; transcript_id "MSTRG.178066.156"; exon_number "16";
chr7	StringTie	exon	98911077	98911271	1000	+	.	gene_id "MSTRG.178066"; transcript_id "MSTRG.178066.156"; exon_number "17";
chr7	StringTie	exon	98912022	98912213	1000	+	.	gene_id "MSTRG.178066"; transcript_id "MSTRG.178066.156"; exon_number "18";
chr7	StringTie	exon	98915723	98915888	1000	+	.	gene_id "MSTRG.178066"; transcript_id "MSTRG.178066.156"; exon_number "19";
chr7	StringTie	exon	98917423	98917679	1000	+	.	gene_id "MSTRG.178066"; transcript_id "MSTRG.178066.156"; exon_number "20";
chr7	StringTie	exon	98921753	98921953	1000	+	.	gene_id "MSTRG.178066"; transcript_id "MSTRG.178066.156"; exon_number "21";
chr7	StringTie	exon	98925112	98925263	1000	+	.	gene_id "MSTRG.178066"; transcript_id "MSTRG.178066.156"; exon_number "22";
chr7	StringTie	exon	98927167	98927366	1000	+	.	gene_id "MSTRG.178066"; transcript_id "MSTRG.178066.156"; exon_number "23";
chr7	StringTie	exon	98929989	98930206	1000	+	.	gene_id "MSTRG.178066"; transcript_id "MSTRG.178066.156"; exon_number "24";
chr7	StringTie	exon	98930633	98930830	1000	+	.	gene_id "MSTRG.178066"; transcript_id "MSTRG.178066.156"; exon_number "25";
chr7	StringTie	exon	98931405	98931665	1000	+	.	gene_id "MSTRG.178066"; transcript_id "MSTRG.178066.156"; exon_number "26";
chr7	StringTie	exon	98933241	98933402	1000	+	.	gene_id "MSTRG.178066"; transcript_id "MSTRG.178066.156"; exon_number "27";
chr7	StringTie	exon	98935579	98935675	1000	+	.	gene_id "MSTRG.178066"; transcript_id "MSTRG.178066.156"; exon_number "28";
chr7	StringTie	exon	98937156	98937277	1000	+	.	gene_id "MSTRG.178066"; transcript_id "MSTRG.178066.156"; exon_number "29";
chr7	StringTie	exon	98937650	98937820	1000	+	.	gene_id "MSTRG.178066"; transcript_id "MSTRG.178066.156"; exon_number "30";
chr7	StringTie	exon	98942949	98943017	1000	+	.	gene_id "MSTRG.178066"; transcript_id "MSTRG.178066.156"; exon_number "31";
chr7	StringTie	exon	98948221	98948340	1000	+	.	gene_id "MSTRG.178066"; transcript_id "MSTRG.178066.156"; exon_number "32";
chr7	StringTie	exon	98948566	98948685	1000	+	.	gene_id "MSTRG.178066"; transcript_id "MSTRG.178066.156"; exon_number "33";
chr7	StringTie	exon	98949417	98949581	1000	+	.	gene_id "MSTRG.178066"; transcript_id "MSTRG.178066.156"; exon_number "34";
chr7	StringTie	exon	98949660	98949841	1000	+	.	gene_id "MSTRG.178066"; transcript_id "MSTRG.178066.156"; exon_number "35";
chr7	StringTie	exon	98950064	98950262	1000	+	.	gene_id "MSTRG.178066"; transcript_id "MSTRG.178066.156"; exon_number "36";
chr7	StringTie	exon	98950876	98951004	1000	+	.	gene_id "MSTRG.178066"; transcript_id "MSTRG.178066.156"; exon_number "37";
chr7	StringTie	exon	98953167	98953433	1000	+	.	gene_id "MSTRG.178066"; transcript_id "MSTRG.178066.156"; exon_number "38";
chr7	StringTie	exon	98955098	98955304	1000	+	.	gene_id "MSTRG.178066"; transcript_id "MSTRG.178066.156"; exon_number "39";
chr7	StringTie	exon	98956146	98956304	1000	+	.	gene_id "MSTRG.178066"; transcript_id "MSTRG.178066.156"; exon_number "40";
chr7	StringTie	exon	98956399	98956533	1000	+	.	gene_id "MSTRG.178066"; transcript_id "MSTRG.178066.156"; exon_number "41";
chr7	StringTie	exon	98957981	98958091	1000	+	.	gene_id "MSTRG.178066"; transcript_id "MSTRG.178066.156"; exon_number "42";
chr7	StringTie	exon	98959344	98959490	1000	+	.	gene_id "MSTRG.178066"; transcript_id "MSTRG.178066.156"; exon_number "43";
chr7	StringTie	exon	98961261	98961474	1000	+	.	gene_id "MSTRG.178066"; transcript_id "MSTRG.178066.156"; exon_number "44";
chr7	StringTie	exon	98962302	98962427	1000	+	.	gene_id "MSTRG.178066"; transcript_id "MSTRG.178066.156"; exon_number "45";
chr7	StringTie	exon	98964629	98964775	1000	+	.	gene_id "MSTRG.178066"; transcript_id "MSTRG.178066.156"; exon_number "46";
chr7	StringTie	exon	98965696	98965895	1000	+	.	gene_id "MSTRG.178066"; transcript_id "MSTRG.178066.156"; exon_number "47";
chr7	StringTie	exon	98967041	98967162	1000	+	.	gene_id "MSTRG.178066"; transcript_id "MSTRG.178066.156"; exon_number "48";
chr7	StringTie	exon	98967485	98967698	1000	+	.	gene_id "MSTRG.178066"; transcript_id "MSTRG.178066.156"; exon_number "49";
chr7	StringTie	exon	98970112	98970291	1000	+	.	gene_id "MSTRG.178066"; transcript_id "MSTRG.178066.156"; exon_number "50";
chr7	StringTie	exon	98971799	98971945	1000	+	.	gene_id "MSTRG.178066"; transcript_id "MSTRG.178066.156"; exon_number "51";
chr7	StringTie	exon	98976149	98976268	1000	+	.	gene_id "MSTRG.178066"; transcript_id "MSTRG.178066.156"; exon_number "52";
chr7	StringTie	exon	98976483	98976770	1000	+	.	gene_id "MSTRG.178066"; transcript_id "MSTRG.178066.156"; exon_number "53";
chr7	StringTie	exon	98976939	98977076	1000	+	.	gene_id "MSTRG.178066"; transcript_id "MSTRG.178066.156"; exon_number "54";
chr7	StringTie	exon	98978211	98978323	1000	+	.	gene_id "MSTRG.178066"; transcript_id "MSTRG.178066.156"; exon_number "55";
chr7	StringTie	exon	98978769	98978904	1000	+	.	gene_id "MSTRG.178066"; transcript_id "MSTRG.178066.156"; exon_number "56";
chr7	StringTie	exon	98981769	98981960	1000	+	.	gene_id "MSTRG.178066"; transcript_id "MSTRG.178066.156"; exon_number "57";
chr7	StringTie	exon	98983264	98983459	1000	+	.	gene_id "MSTRG.178066"; transcript_id "MSTRG.178066.156"; exon_number "58";
chr7	StringTie	exon	98984093	98984358	1000	+	.	gene_id "MSTRG.178066"; transcript_id "MSTRG.178066.156"; exon_number "59";
chr7	StringTie	exon	98984944	98985044	1000	+	.	gene_id "MSTRG.178066"; transcript_id "MSTRG.178066.156"; exon_number "60";
chr7	StringTie	exon	98988765	98988966	1000	+	.	gene_id "MSTRG.178066"; transcript_id "MSTRG.178066.156"; exon_number "61";
chr7	StringTie	exon	98990455	98990619	1000	+	.	gene_id "MSTRG.178066"; transcript_id "MSTRG.178066.156"; exon_number "62";
chr7	StringTie	exon	98992137	98992227	1000	+	.	gene_id "MSTRG.178066"; transcript_id "MSTRG.178066.156"; exon_number "63";
chr7	StringTie	exon	98993538	98993737	1000	+	.	gene_id "MSTRG.178066"; transcript_id "MSTRG.178066.156"; exon_number "64";
chr7	StringTie	exon	98994587	98994848	1000	+	.	gene_id "MSTRG.178066"; transcript_id "MSTRG.178066.156"; exon_number "65";
chr7	StringTie	exon	99004190	99004415	1000	+	.	gene_id "MSTRG.178066"; transcript_id "MSTRG.178066.156"; exon_number "66";
chr7	StringTie	exon	99005131	99005348	1000	+	.	gene_id "MSTRG.178066"; transcript_id "MSTRG.178066.156"; exon_number "67";
chr7	StringTie	exon	99008377	99008561	1000	+	.	gene_id "MSTRG.178066"; transcript_id "MSTRG.178066.156"; exon_number "68";
chr7	StringTie	exon	99011052	99011255	1000	+	.	gene_id "MSTRG.178066"; transcript_id "MSTRG.178066.156"; exon_number "69";
chr7	StringTie	exon	99011341	99011535	1000	+	.	gene_id "MSTRG.178066"; transcript_id "MSTRG.178066.156"; exon_number "70";
chr7	StringTie	exon	99012071	99014955	1000	+	.	gene_id "MSTRG.178066"; transcript_id "MSTRG.178066.156"; exon_number "71";
chr7	StringTie	exon	99030595	99030757	1000	+	.	gene_id "MSTRG.178066"; transcript_id "MSTRG.178066.156"; exon_number "72";
chr7	StringTie	exon	99030885	99031000	1000	+	.	gene_id "MSTRG.178066"; transcript_id "MSTRG.178066.156"; exon_number "73";
chr7	StringTie	exon	99031345	99031465	1000	+	.	gene_id "MSTRG.178066"; transcript_id "MSTRG.178066.156"; exon_number "74";
chr7	StringTie	exon	99032894	99033039	1000	+	.	gene_id "MSTRG.178066"; transcript_id "MSTRG.178066.156"; exon_number "75";
chr7	StringTie	exon	99047655	99048023	1000	+	.	gene_id "MSTRG.178066"; transcript_id "MSTRG.178066.156"; exon_number "76";
chr7	StringTie	exon	99052785	99053052	1000	+	.	gene_id "MSTRG.178066"; transcript_id "MSTRG.178066.156"; exon_number "77";
chr7	StringTie	transcript	98878563	99048921	1000	+	.	gene_id "MSTRG.178066"; transcript_id "MSTRG.178066.157";
chr7	StringTie	exon	98878563	98878637	1000	+	.	gene_id "MSTRG.178066"; transcript_id "MSTRG.178066.157"; exon_number "1";
chr7	StringTie	exon	98881090	98881250	1000	+	.	gene_id "MSTRG.178066"; transcript_id "MSTRG.178066.157"; exon_number "2";
chr7	StringTie	exon	98881975	98882024	1000	+	.	gene_id "MSTRG.178066"; transcript_id "MSTRG.178066.157"; exon_number "3";
chr7	StringTie	exon	98890335	98890445	1000	+	.	gene_id "MSTRG.178066"; transcript_id "MSTRG.178066.157"; exon_number "4";
chr7	StringTie	exon	98892424	98892528	1000	+	.	gene_id "MSTRG.178066"; transcript_id "MSTRG.178066.157"; exon_number "5";
chr7	StringTie	exon	98893798	98893881	1000	+	.	gene_id "MSTRG.178066"; transcript_id "MSTRG.178066.157"; exon_number "6";
chr7	StringTie	exon	98895764	98895820	1000	+	.	gene_id "MSTRG.178066"; transcript_id "MSTRG.178066.157"; exon_number "7";
chr7	StringTie	exon	98897741	98897866	1000	+	.	gene_id "MSTRG.178066"; transcript_id "MSTRG.178066.157"; exon_number "8";
chr7	StringTie	exon	98899422	98899499	1000	+	.	gene_id "MSTRG.178066"; transcript_id "MSTRG.178066.157"; exon_number "9";
chr7	StringTie	exon	98899679	98899767	1000	+	.	gene_id "MSTRG.178066"; transcript_id "MSTRG.178066.157"; exon_number "10";
chr7	StringTie	exon	98900624	98900720	1000	+	.	gene_id "MSTRG.178066"; transcript_id "MSTRG.178066.157"; exon_number "11";
chr7	StringTie	exon	98903379	98903517	1000	+	.	gene_id "MSTRG.178066"; transcript_id "MSTRG.178066.157"; exon_number "12";
chr7	StringTie	exon	98906177	98906255	1000	+	.	gene_id "MSTRG.178066"; transcript_id "MSTRG.178066.157"; exon_number "13";
chr7	StringTie	exon	98908728	98908962	1000	+	.	gene_id "MSTRG.178066"; transcript_id "MSTRG.178066.157"; exon_number "14";
chr7	StringTie	exon	98910056	98910419	1000	+	.	gene_id "MSTRG.178066"; transcript_id "MSTRG.178066.157"; exon_number "15";
chr7	StringTie	exon	98910510	98910607	1000	+	.	gene_id "MSTRG.178066"; transcript_id "MSTRG.178066.157"; exon_number "16";
chr7	StringTie	exon	98911077	98911271	1000	+	.	gene_id "MSTRG.178066"; transcript_id "MSTRG.178066.157"; exon_number "17";
chr7	StringTie	exon	98912022	98912213	1000	+	.	gene_id "MSTRG.178066"; transcript_id "MSTRG.178066.157"; exon_number "18";
chr7	StringTie	exon	98915723	98915888	1000	+	.	gene_id "MSTRG.178066"; transcript_id "MSTRG.178066.157"; exon_number "19";
chr7	StringTie	exon	98917423	98917679	1000	+	.	gene_id "MSTRG.178066"; transcript_id "MSTRG.178066.157"; exon_number "20";
chr7	StringTie	exon	98921753	98921953	1000	+	.	gene_id "MSTRG.178066"; transcript_id "MSTRG.178066.157"; exon_number "21";
chr7	StringTie	exon	98925112	98925263	1000	+	.	gene_id "MSTRG.178066"; transcript_id "MSTRG.178066.157"; exon_number "22";
chr7	StringTie	exon	98927167	98927366	1000	+	.	gene_id "MSTRG.178066"; transcript_id "MSTRG.178066.157"; exon_number "23";
chr7	StringTie	exon	98929989	98930206	1000	+	.	gene_id "MSTRG.178066"; transcript_id "MSTRG.178066.157"; exon_number "24";
chr7	StringTie	exon	98930633	98930830	1000	+	.	gene_id "MSTRG.178066"; transcript_id "MSTRG.178066.157"; exon_number "25";
chr7	StringTie	exon	98931405	98931665	1000	+	.	gene_id "MSTRG.178066"; transcript_id "MSTRG.178066.157"; exon_number "26";
chr7	StringTie	exon	98933241	98933402	1000	+	.	gene_id "MSTRG.178066"; transcript_id "MSTRG.178066.157"; exon_number "27";
chr7	StringTie	exon	98935579	98935675	1000	+	.	gene_id "MSTRG.178066"; transcript_id "MSTRG.178066.157"; exon_number "28";
chr7	StringTie	exon	98937156	98937277	1000	+	.	gene_id "MSTRG.178066"; transcript_id "MSTRG.178066.157"; exon_number "29";
chr7	StringTie	exon	98937650	98937820	1000	+	.	gene_id "MSTRG.178066"; transcript_id "MSTRG.178066.157"; exon_number "30";
chr7	StringTie	exon	98942949	98943017	1000	+	.	gene_id "MSTRG.178066"; transcript_id "MSTRG.178066.157"; exon_number "31";
chr7	StringTie	exon	98948221	98948340	1000	+	.	gene_id "MSTRG.178066"; transcript_id "MSTRG.178066.157"; exon_number "32";
chr7	StringTie	exon	98948566	98948685	1000	+	.	gene_id "MSTRG.178066"; transcript_id "MSTRG.178066.157"; exon_number "33";
chr7	StringTie	exon	98949417	98949581	1000	+	.	gene_id "MSTRG.178066"; transcript_id "MSTRG.178066.157"; exon_number "34";
chr7	StringTie	exon	98949660	98949841	1000	+	.	gene_id "MSTRG.178066"; transcript_id "MSTRG.178066.157"; exon_number "35";
chr7	StringTie	exon	98950064	98950262	1000	+	.	gene_id "MSTRG.178066"; transcript_id "MSTRG.178066.157"; exon_number "36";
chr7	StringTie	exon	98950876	98951004	1000	+	.	gene_id "MSTRG.178066"; transcript_id "MSTRG.178066.157"; exon_number "37";
chr7	StringTie	exon	98953167	98953433	1000	+	.	gene_id "MSTRG.178066"; transcript_id "MSTRG.178066.157"; exon_number "38";
chr7	StringTie	exon	98955098	98955304	1000	+	.	gene_id "MSTRG.178066"; transcript_id "MSTRG.178066.157"; exon_number "39";
chr7	StringTie	exon	98956146	98956304	1000	+	.	gene_id "MSTRG.178066"; transcript_id "MSTRG.178066.157"; exon_number "40";
chr7	StringTie	exon	98956399	98956533	1000	+	.	gene_id "MSTRG.178066"; transcript_id "MSTRG.178066.157"; exon_number "41";
chr7	StringTie	exon	98957981	98958091	1000	+	.	gene_id "MSTRG.178066"; transcript_id "MSTRG.178066.157"; exon_number "42";
chr7	StringTie	exon	98959344	98959490	1000	+	.	gene_id "MSTRG.178066"; transcript_id "MSTRG.178066.157"; exon_number "43";
chr7	StringTie	exon	98961264	98961474	1000	+	.	gene_id "MSTRG.178066"; transcript_id "MSTRG.178066.157"; exon_number "44";
chr7	StringTie	exon	98962302	98962427	1000	+	.	gene_id "MSTRG.178066"; transcript_id "MSTRG.178066.157"; exon_number "45";
chr7	StringTie	exon	98964629	98964775	1000	+	.	gene_id "MSTRG.178066"; transcript_id "MSTRG.178066.157"; exon_number "46";
chr7	StringTie	exon	98965696	98965895	1000	+	.	gene_id "MSTRG.178066"; transcript_id "MSTRG.178066.157"; exon_number "47";
chr7	StringTie	exon	98967041	98967162	1000	+	.	gene_id "MSTRG.178066"; transcript_id "MSTRG.178066.157"; exon_number "48";
chr7	StringTie	exon	98967485	98967698	1000	+	.	gene_id "MSTRG.178066"; transcript_id "MSTRG.178066.157"; exon_number "49";
chr7	StringTie	exon	98970112	98970291	1000	+	.	gene_id "MSTRG.178066"; transcript_id "MSTRG.178066.157"; exon_number "50";
chr7	StringTie	exon	98971799	98971945	1000	+	.	gene_id "MSTRG.178066"; transcript_id "MSTRG.178066.157"; exon_number "51";
chr7	StringTie	exon	98976149	98976268	1000	+	.	gene_id "MSTRG.178066"; transcript_id "MSTRG.178066.157"; exon_number "52";
chr7	StringTie	exon	98976483	98976770	1000	+	.	gene_id "MSTRG.178066"; transcript_id "MSTRG.178066.157"; exon_number "53";
chr7	StringTie	exon	98976939	98977076	1000	+	.	gene_id "MSTRG.178066"; transcript_id "MSTRG.178066.157"; exon_number "54";
chr7	StringTie	exon	98978211	98978323	1000	+	.	gene_id "MSTRG.178066"; transcript_id "MSTRG.178066.157"; exon_number "55";
chr7	StringTie	exon	98978769	98978904	1000	+	.	gene_id "MSTRG.178066"; transcript_id "MSTRG.178066.157"; exon_number "56";
chr7	StringTie	exon	98981769	98981960	1000	+	.	gene_id "MSTRG.178066"; transcript_id "MSTRG.178066.157"; exon_number "57";
chr7	StringTie	exon	98983264	98983492	1000	+	.	gene_id "MSTRG.178066"; transcript_id "MSTRG.178066.157"; exon_number "58";
chr7	StringTie	exon	98984093	98984358	1000	+	.	gene_id "MSTRG.178066"; transcript_id "MSTRG.178066.157"; exon_number "59";
chr7	StringTie	exon	98984944	98985044	1000	+	.	gene_id "MSTRG.178066"; transcript_id "MSTRG.178066.157"; exon_number "60";
chr7	StringTie	exon	98988765	98988966	1000	+	.	gene_id "MSTRG.178066"; transcript_id "MSTRG.178066.157"; exon_number "61";
chr7	StringTie	exon	98990455	98990619	1000	+	.	gene_id "MSTRG.178066"; transcript_id "MSTRG.178066.157"; exon_number "62";
chr7	StringTie	exon	98992137	98992227	1000	+	.	gene_id "MSTRG.178066"; transcript_id "MSTRG.178066.157"; exon_number "63";
chr7	StringTie	exon	98993538	98993737	1000	+	.	gene_id "MSTRG.178066"; transcript_id "MSTRG.178066.157"; exon_number "64";
chr7	StringTie	exon	98994587	98994848	1000	+	.	gene_id "MSTRG.178066"; transcript_id "MSTRG.178066.157"; exon_number "65";
chr7	StringTie	exon	99004190	99004415	1000	+	.	gene_id "MSTRG.178066"; transcript_id "MSTRG.178066.157"; exon_number "66";
chr7	StringTie	exon	99005131	99005348	1000	+	.	gene_id "MSTRG.178066"; transcript_id "MSTRG.178066.157"; exon_number "67";
chr7	StringTie	exon	99008377	99008561	1000	+	.	gene_id "MSTRG.178066"; transcript_id "MSTRG.178066.157"; exon_number "68";
chr7	StringTie	exon	99011052	99011255	1000	+	.	gene_id "MSTRG.178066"; transcript_id "MSTRG.178066.157"; exon_number "69";
chr7	StringTie	exon	99011341	99011535	1000	+	.	gene_id "MSTRG.178066"; transcript_id "MSTRG.178066.157"; exon_number "70";
chr7	StringTie	exon	99012071	99014955	1000	+	.	gene_id "MSTRG.178066"; transcript_id "MSTRG.178066.157"; exon_number "71";
chr7	StringTie	exon	99030595	99030757	1000	+	.	gene_id "MSTRG.178066"; transcript_id "MSTRG.178066.157"; exon_number "72";
chr7	StringTie	exon	99030885	99031000	1000	+	.	gene_id "MSTRG.178066"; transcript_id "MSTRG.178066.157"; exon_number "73";
chr7	StringTie	exon	99031345	99031465	1000	+	.	gene_id "MSTRG.178066"; transcript_id "MSTRG.178066.157"; exon_number "74";
chr7	StringTie	exon	99032894	99033039	1000	+	.	gene_id "MSTRG.178066"; transcript_id "MSTRG.178066.157"; exon_number "75";
chr7	StringTie	exon	99039943	99040122	1000	+	.	gene_id "MSTRG.178066"; transcript_id "MSTRG.178066.157"; exon_number "76";
chr7	StringTie	exon	99047655	99048921	1000	+	.	gene_id "MSTRG.178066"; transcript_id "MSTRG.178066.157"; exon_number "77";
chr7	StringTie	transcript	98878564	99037061	1000	+	.	gene_id "MSTRG.178066"; transcript_id "MSTRG.178066.158";
chr7	StringTie	exon	98878564	98878637	1000	+	.	gene_id "MSTRG.178066"; transcript_id "MSTRG.178066.158"; exon_number "1";
chr7	StringTie	exon	98881090	98881250	1000	+	.	gene_id "MSTRG.178066"; transcript_id "MSTRG.178066.158"; exon_number "2";
chr7	StringTie	exon	98881975	98882024	1000	+	.	gene_id "MSTRG.178066"; transcript_id "MSTRG.178066.158"; exon_number "3";
chr7	StringTie	exon	98890335	98890445	1000	+	.	gene_id "MSTRG.178066"; transcript_id "MSTRG.178066.158"; exon_number "4";
chr7	StringTie	exon	98892424	98892528	1000	+	.	gene_id "MSTRG.178066"; transcript_id "MSTRG.178066.158"; exon_number "5";
chr7	StringTie	exon	98893798	98893881	1000	+	.	gene_id "MSTRG.178066"; transcript_id "MSTRG.178066.158"; exon_number "6";
chr7	StringTie	exon	98895764	98895820	1000	+	.	gene_id "MSTRG.178066"; transcript_id "MSTRG.178066.158"; exon_number "7";
chr7	StringTie	exon	98897741	98897866	1000	+	.	gene_id "MSTRG.178066"; transcript_id "MSTRG.178066.158"; exon_number "8";
chr7	StringTie	exon	98899422	98899499	1000	+	.	gene_id "MSTRG.178066"; transcript_id "MSTRG.178066.158"; exon_number "9";
chr7	StringTie	exon	98899679	98899767	1000	+	.	gene_id "MSTRG.178066"; transcript_id "MSTRG.178066.158"; exon_number "10";
chr7	StringTie	exon	98900624	98900720	1000	+	.	gene_id "MSTRG.178066"; transcript_id "MSTRG.178066.158"; exon_number "11";
chr7	StringTie	exon	98903379	98903517	1000	+	.	gene_id "MSTRG.178066"; transcript_id "MSTRG.178066.158"; exon_number "12";
chr7	StringTie	exon	98906177	98906255	1000	+	.	gene_id "MSTRG.178066"; transcript_id "MSTRG.178066.158"; exon_number "13";
chr7	StringTie	exon	98908728	98908962	1000	+	.	gene_id "MSTRG.178066"; transcript_id "MSTRG.178066.158"; exon_number "14";
chr7	StringTie	exon	98910056	98910419	1000	+	.	gene_id "MSTRG.178066"; transcript_id "MSTRG.178066.158"; exon_number "15";
chr7	StringTie	exon	98910510	98910607	1000	+	.	gene_id "MSTRG.178066"; transcript_id "MSTRG.178066.158"; exon_number "16";
chr7	StringTie	exon	98911077	98911271	1000	+	.	gene_id "MSTRG.178066"; transcript_id "MSTRG.178066.158"; exon_number "17";
chr7	StringTie	exon	98912022	98912213	1000	+	.	gene_id "MSTRG.178066"; transcript_id "MSTRG.178066.158"; exon_number "18";
chr7	StringTie	exon	98915723	98915888	1000	+	.	gene_id "MSTRG.178066"; transcript_id "MSTRG.178066.158"; exon_number "19";
chr7	StringTie	exon	98917423	98917679	1000	+	.	gene_id "MSTRG.178066"; transcript_id "MSTRG.178066.158"; exon_number "20";
chr7	StringTie	exon	98921753	98921953	1000	+	.	gene_id "MSTRG.178066"; transcript_id "MSTRG.178066.158"; exon_number "21";
chr7	StringTie	exon	98925112	98925263	1000	+	.	gene_id "MSTRG.178066"; transcript_id "MSTRG.178066.158"; exon_number "22";
chr7	StringTie	exon	98927167	98927366	1000	+	.	gene_id "MSTRG.178066"; transcript_id "MSTRG.178066.158"; exon_number "23";
chr7	StringTie	exon	98929989	98930206	1000	+	.	gene_id "MSTRG.178066"; transcript_id "MSTRG.178066.158"; exon_number "24";
chr7	StringTie	exon	98930633	98930830	1000	+	.	gene_id "MSTRG.178066"; transcript_id "MSTRG.178066.158"; exon_number "25";
chr7	StringTie	exon	98931405	98931665	1000	+	.	gene_id "MSTRG.178066"; transcript_id "MSTRG.178066.158"; exon_number "26";
chr7	StringTie	exon	98933241	98933402	1000	+	.	gene_id "MSTRG.178066"; transcript_id "MSTRG.178066.158"; exon_number "27";
chr7	StringTie	exon	98935579	98935675	1000	+	.	gene_id "MSTRG.178066"; transcript_id "MSTRG.178066.158"; exon_number "28";
chr7	StringTie	exon	98937156	98937277	1000	+	.	gene_id "MSTRG.178066"; transcript_id "MSTRG.178066.158"; exon_number "29";
chr7	StringTie	exon	98937650	98937820	1000	+	.	gene_id "MSTRG.178066"; transcript_id "MSTRG.178066.158"; exon_number "30";
chr7	StringTie	exon	98942949	98943017	1000	+	.	gene_id "MSTRG.178066"; transcript_id "MSTRG.178066.158"; exon_number "31";
chr7	StringTie	exon	98948221	98948340	1000	+	.	gene_id "MSTRG.178066"; transcript_id "MSTRG.178066.158"; exon_number "32";
chr7	StringTie	exon	98948566	98948685	1000	+	.	gene_id "MSTRG.178066"; transcript_id "MSTRG.178066.158"; exon_number "33";
chr7	StringTie	exon	98949417	98949581	1000	+	.	gene_id "MSTRG.178066"; transcript_id "MSTRG.178066.158"; exon_number "34";
chr7	StringTie	exon	98949660	98949841	1000	+	.	gene_id "MSTRG.178066"; transcript_id "MSTRG.178066.158"; exon_number "35";
chr7	StringTie	exon	98950064	98950262	1000	+	.	gene_id "MSTRG.178066"; transcript_id "MSTRG.178066.158"; exon_number "36";
chr7	StringTie	exon	98950876	98951004	1000	+	.	gene_id "MSTRG.178066"; transcript_id "MSTRG.178066.158"; exon_number "37";
chr7	StringTie	exon	98953167	98953433	1000	+	.	gene_id "MSTRG.178066"; transcript_id "MSTRG.178066.158"; exon_number "38";
chr7	StringTie	exon	98955098	98955304	1000	+	.	gene_id "MSTRG.178066"; transcript_id "MSTRG.178066.158"; exon_number "39";
chr7	StringTie	exon	98956146	98956304	1000	+	.	gene_id "MSTRG.178066"; transcript_id "MSTRG.178066.158"; exon_number "40";
chr7	StringTie	exon	98956399	98956533	1000	+	.	gene_id "MSTRG.178066"; transcript_id "MSTRG.178066.158"; exon_number "41";
chr7	StringTie	exon	98957981	98958091	1000	+	.	gene_id "MSTRG.178066"; transcript_id "MSTRG.178066.158"; exon_number "42";
chr7	StringTie	exon	98959344	98959490	1000	+	.	gene_id "MSTRG.178066"; transcript_id "MSTRG.178066.158"; exon_number "43";
chr7	StringTie	exon	98961261	98961474	1000	+	.	gene_id "MSTRG.178066"; transcript_id "MSTRG.178066.158"; exon_number "44";
chr7	StringTie	exon	98962302	98962427	1000	+	.	gene_id "MSTRG.178066"; transcript_id "MSTRG.178066.158"; exon_number "45";
chr7	StringTie	exon	98964629	98964775	1000	+	.	gene_id "MSTRG.178066"; transcript_id "MSTRG.178066.158"; exon_number "46";
chr7	StringTie	exon	98965696	98965895	1000	+	.	gene_id "MSTRG.178066"; transcript_id "MSTRG.178066.158"; exon_number "47";
chr7	StringTie	exon	98967041	98967162	1000	+	.	gene_id "MSTRG.178066"; transcript_id "MSTRG.178066.158"; exon_number "48";
chr7	StringTie	exon	98967485	98967698	1000	+	.	gene_id "MSTRG.178066"; transcript_id "MSTRG.178066.158"; exon_number "49";
chr7	StringTie	exon	98970112	98970291	1000	+	.	gene_id "MSTRG.178066"; transcript_id "MSTRG.178066.158"; exon_number "50";
chr7	StringTie	exon	98971799	98971945	1000	+	.	gene_id "MSTRG.178066"; transcript_id "MSTRG.178066.158"; exon_number "51";
chr7	StringTie	exon	98976149	98976268	1000	+	.	gene_id "MSTRG.178066"; transcript_id "MSTRG.178066.158"; exon_number "52";
chr7	StringTie	exon	98976483	98976770	1000	+	.	gene_id "MSTRG.178066"; transcript_id "MSTRG.178066.158"; exon_number "53";
chr7	StringTie	exon	98976939	98977076	1000	+	.	gene_id "MSTRG.178066"; transcript_id "MSTRG.178066.158"; exon_number "54";
chr7	StringTie	exon	98978211	98978323	1000	+	.	gene_id "MSTRG.178066"; transcript_id "MSTRG.178066.158"; exon_number "55";
chr7	StringTie	exon	98978769	98978904	1000	+	.	gene_id "MSTRG.178066"; transcript_id "MSTRG.178066.158"; exon_number "56";
chr7	StringTie	exon	98981769	98981960	1000	+	.	gene_id "MSTRG.178066"; transcript_id "MSTRG.178066.158"; exon_number "57";
chr7	StringTie	exon	98983264	98983459	1000	+	.	gene_id "MSTRG.178066"; transcript_id "MSTRG.178066.158"; exon_number "58";
chr7	StringTie	exon	98984093	98984358	1000	+	.	gene_id "MSTRG.178066"; transcript_id "MSTRG.178066.158"; exon_number "59";
chr7	StringTie	exon	98984944	98985044	1000	+	.	gene_id "MSTRG.178066"; transcript_id "MSTRG.178066.158"; exon_number "60";
chr7	StringTie	exon	98988765	98988966	1000	+	.	gene_id "MSTRG.178066"; transcript_id "MSTRG.178066.158"; exon_number "61";
chr7	StringTie	exon	98990455	98990619	1000	+	.	gene_id "MSTRG.178066"; transcript_id "MSTRG.178066.158"; exon_number "62";
chr7	StringTie	exon	98992137	98992227	1000	+	.	gene_id "MSTRG.178066"; transcript_id "MSTRG.178066.158"; exon_number "63";
chr7	StringTie	exon	98993538	98993737	1000	+	.	gene_id "MSTRG.178066"; transcript_id "MSTRG.178066.158"; exon_number "64";
chr7	StringTie	exon	98994587	98994848	1000	+	.	gene_id "MSTRG.178066"; transcript_id "MSTRG.178066.158"; exon_number "65";
chr7	StringTie	exon	99004190	99004415	1000	+	.	gene_id "MSTRG.178066"; transcript_id "MSTRG.178066.158"; exon_number "66";
chr7	StringTie	exon	99005131	99005348	1000	+	.	gene_id "MSTRG.178066"; transcript_id "MSTRG.178066.158"; exon_number "67";
chr7	StringTie	exon	99008377	99008561	1000	+	.	gene_id "MSTRG.178066"; transcript_id "MSTRG.178066.158"; exon_number "68";
chr7	StringTie	exon	99011052	99011255	1000	+	.	gene_id "MSTRG.178066"; transcript_id "MSTRG.178066.158"; exon_number "69";
chr7	StringTie	exon	99011341	99011535	1000	+	.	gene_id "MSTRG.178066"; transcript_id "MSTRG.178066.158"; exon_number "70";
chr7	StringTie	exon	99012071	99014955	1000	+	.	gene_id "MSTRG.178066"; transcript_id "MSTRG.178066.158"; exon_number "71";
chr7	StringTie	exon	99030595	99030757	1000	+	.	gene_id "MSTRG.178066"; transcript_id "MSTRG.178066.158"; exon_number "72";
chr7	StringTie	exon	99030885	99031000	1000	+	.	gene_id "MSTRG.178066"; transcript_id "MSTRG.178066.158"; exon_number "73";
chr7	StringTie	exon	99031345	99031465	1000	+	.	gene_id "MSTRG.178066"; transcript_id "MSTRG.178066.158"; exon_number "74";
chr7	StringTie	exon	99032894	99033039	1000	+	.	gene_id "MSTRG.178066"; transcript_id "MSTRG.178066.158"; exon_number "75";
chr7	StringTie	exon	99035417	99037061	1000	+	.	gene_id "MSTRG.178066"; transcript_id "MSTRG.178066.158"; exon_number "76";
chr7	StringTie	transcript	98878564	99040339	1000	+	.	gene_id "MSTRG.178066"; transcript_id "MSTRG.178066.159";
chr7	StringTie	exon	98878564	98878637	1000	+	.	gene_id "MSTRG.178066"; transcript_id "MSTRG.178066.159"; exon_number "1";
chr7	StringTie	exon	98881090	98881250	1000	+	.	gene_id "MSTRG.178066"; transcript_id "MSTRG.178066.159"; exon_number "2";
chr7	StringTie	exon	98881975	98882024	1000	+	.	gene_id "MSTRG.178066"; transcript_id "MSTRG.178066.159"; exon_number "3";
chr7	StringTie	exon	98890335	98890445	1000	+	.	gene_id "MSTRG.178066"; transcript_id "MSTRG.178066.159"; exon_number "4";
chr7	StringTie	exon	98892424	98892528	1000	+	.	gene_id "MSTRG.178066"; transcript_id "MSTRG.178066.159"; exon_number "5";
chr7	StringTie	exon	98893798	98893881	1000	+	.	gene_id "MSTRG.178066"; transcript_id "MSTRG.178066.159"; exon_number "6";
chr7	StringTie	exon	98895764	98895820	1000	+	.	gene_id "MSTRG.178066"; transcript_id "MSTRG.178066.159"; exon_number "7";
chr7	StringTie	exon	98897741	98897866	1000	+	.	gene_id "MSTRG.178066"; transcript_id "MSTRG.178066.159"; exon_number "8";
chr7	StringTie	exon	98899422	98899499	1000	+	.	gene_id "MSTRG.178066"; transcript_id "MSTRG.178066.159"; exon_number "9";
chr7	StringTie	exon	98899679	98899767	1000	+	.	gene_id "MSTRG.178066"; transcript_id "MSTRG.178066.159"; exon_number "10";
chr7	StringTie	exon	98900624	98900720	1000	+	.	gene_id "MSTRG.178066"; transcript_id "MSTRG.178066.159"; exon_number "11";
chr7	StringTie	exon	98903379	98903517	1000	+	.	gene_id "MSTRG.178066"; transcript_id "MSTRG.178066.159"; exon_number "12";
chr7	StringTie	exon	98906177	98906255	1000	+	.	gene_id "MSTRG.178066"; transcript_id "MSTRG.178066.159"; exon_number "13";
chr7	StringTie	exon	98908728	98908962	1000	+	.	gene_id "MSTRG.178066"; transcript_id "MSTRG.178066.159"; exon_number "14";
chr7	StringTie	exon	98910056	98910419	1000	+	.	gene_id "MSTRG.178066"; transcript_id "MSTRG.178066.159"; exon_number "15";
chr7	StringTie	exon	98910510	98910607	1000	+	.	gene_id "MSTRG.178066"; transcript_id "MSTRG.178066.159"; exon_number "16";
chr7	StringTie	exon	98911077	98911271	1000	+	.	gene_id "MSTRG.178066"; transcript_id "MSTRG.178066.159"; exon_number "17";
chr7	StringTie	exon	98912022	98912213	1000	+	.	gene_id "MSTRG.178066"; transcript_id "MSTRG.178066.159"; exon_number "18";
chr7	StringTie	exon	98915723	98915888	1000	+	.	gene_id "MSTRG.178066"; transcript_id "MSTRG.178066.159"; exon_number "19";
chr7	StringTie	exon	98917423	98917679	1000	+	.	gene_id "MSTRG.178066"; transcript_id "MSTRG.178066.159"; exon_number "20";
chr7	StringTie	exon	98921753	98921953	1000	+	.	gene_id "MSTRG.178066"; transcript_id "MSTRG.178066.159"; exon_number "21";
chr7	StringTie	exon	98925112	98925263	1000	+	.	gene_id "MSTRG.178066"; transcript_id "MSTRG.178066.159"; exon_number "22";
chr7	StringTie	exon	98927167	98927366	1000	+	.	gene_id "MSTRG.178066"; transcript_id "MSTRG.178066.159"; exon_number "23";
chr7	StringTie	exon	98929989	98930206	1000	+	.	gene_id "MSTRG.178066"; transcript_id "MSTRG.178066.159"; exon_number "24";
chr7	StringTie	exon	98930633	98930830	1000	+	.	gene_id "MSTRG.178066"; transcript_id "MSTRG.178066.159"; exon_number "25";
chr7	StringTie	exon	98931405	98931665	1000	+	.	gene_id "MSTRG.178066"; transcript_id "MSTRG.178066.159"; exon_number "26";
chr7	StringTie	exon	98933241	98933387	1000	+	.	gene_id "MSTRG.178066"; transcript_id "MSTRG.178066.159"; exon_number "27";
chr7	StringTie	exon	98935579	98935675	1000	+	.	gene_id "MSTRG.178066"; transcript_id "MSTRG.178066.159"; exon_number "28";
chr7	StringTie	exon	98937156	98937277	1000	+	.	gene_id "MSTRG.178066"; transcript_id "MSTRG.178066.159"; exon_number "29";
chr7	StringTie	exon	98937650	98937820	1000	+	.	gene_id "MSTRG.178066"; transcript_id "MSTRG.178066.159"; exon_number "30";
chr7	StringTie	exon	98942949	98943017	1000	+	.	gene_id "MSTRG.178066"; transcript_id "MSTRG.178066.159"; exon_number "31";
chr7	StringTie	exon	98948221	98948340	1000	+	.	gene_id "MSTRG.178066"; transcript_id "MSTRG.178066.159"; exon_number "32";
chr7	StringTie	exon	98948566	98948685	1000	+	.	gene_id "MSTRG.178066"; transcript_id "MSTRG.178066.159"; exon_number "33";
chr7	StringTie	exon	98949417	98949581	1000	+	.	gene_id "MSTRG.178066"; transcript_id "MSTRG.178066.159"; exon_number "34";
chr7	StringTie	exon	98949660	98949841	1000	+	.	gene_id "MSTRG.178066"; transcript_id "MSTRG.178066.159"; exon_number "35";
chr7	StringTie	exon	98950064	98950262	1000	+	.	gene_id "MSTRG.178066"; transcript_id "MSTRG.178066.159"; exon_number "36";
chr7	StringTie	exon	98950876	98951004	1000	+	.	gene_id "MSTRG.178066"; transcript_id "MSTRG.178066.159"; exon_number "37";
chr7	StringTie	exon	98953167	98953433	1000	+	.	gene_id "MSTRG.178066"; transcript_id "MSTRG.178066.159"; exon_number "38";
chr7	StringTie	exon	98955098	98955304	1000	+	.	gene_id "MSTRG.178066"; transcript_id "MSTRG.178066.159"; exon_number "39";
chr7	StringTie	exon	98956146	98956304	1000	+	.	gene_id "MSTRG.178066"; transcript_id "MSTRG.178066.159"; exon_number "40";
chr7	StringTie	exon	98956399	98956533	1000	+	.	gene_id "MSTRG.178066"; transcript_id "MSTRG.178066.159"; exon_number "41";
chr7	StringTie	exon	98957981	98958091	1000	+	.	gene_id "MSTRG.178066"; transcript_id "MSTRG.178066.159"; exon_number "42";
chr7	StringTie	exon	98959344	98959490	1000	+	.	gene_id "MSTRG.178066"; transcript_id "MSTRG.178066.159"; exon_number "43";
chr7	StringTie	exon	98961261	98961474	1000	+	.	gene_id "MSTRG.178066"; transcript_id "MSTRG.178066.159"; exon_number "44";
chr7	StringTie	exon	98962302	98962427	1000	+	.	gene_id "MSTRG.178066"; transcript_id "MSTRG.178066.159"; exon_number "45";
chr7	StringTie	exon	98964629	98964775	1000	+	.	gene_id "MSTRG.178066"; transcript_id "MSTRG.178066.159"; exon_number "46";
chr7	StringTie	exon	98965696	98965895	1000	+	.	gene_id "MSTRG.178066"; transcript_id "MSTRG.178066.159"; exon_number "47";
chr7	StringTie	exon	98967041	98967162	1000	+	.	gene_id "MSTRG.178066"; transcript_id "MSTRG.178066.159"; exon_number "48";
chr7	StringTie	exon	98967485	98967698	1000	+	.	gene_id "MSTRG.178066"; transcript_id "MSTRG.178066.159"; exon_number "49";
chr7	StringTie	exon	98970112	98970291	1000	+	.	gene_id "MSTRG.178066"; transcript_id "MSTRG.178066.159"; exon_number "50";
chr7	StringTie	exon	98971799	98971945	1000	+	.	gene_id "MSTRG.178066"; transcript_id "MSTRG.178066.159"; exon_number "51";
chr7	StringTie	exon	98976149	98976268	1000	+	.	gene_id "MSTRG.178066"; transcript_id "MSTRG.178066.159"; exon_number "52";
chr7	StringTie	exon	98976483	98976776	1000	+	.	gene_id "MSTRG.178066"; transcript_id "MSTRG.178066.159"; exon_number "53";
chr7	StringTie	exon	98976939	98977076	1000	+	.	gene_id "MSTRG.178066"; transcript_id "MSTRG.178066.159"; exon_number "54";
chr7	StringTie	exon	98978211	98978323	1000	+	.	gene_id "MSTRG.178066"; transcript_id "MSTRG.178066.159"; exon_number "55";
chr7	StringTie	exon	98978769	98978904	1000	+	.	gene_id "MSTRG.178066"; transcript_id "MSTRG.178066.159"; exon_number "56";
chr7	StringTie	exon	98981769	98981960	1000	+	.	gene_id "MSTRG.178066"; transcript_id "MSTRG.178066.159"; exon_number "57";
chr7	StringTie	exon	98983264	98983492	1000	+	.	gene_id "MSTRG.178066"; transcript_id "MSTRG.178066.159"; exon_number "58";
chr7	StringTie	exon	98984093	98984358	1000	+	.	gene_id "MSTRG.178066"; transcript_id "MSTRG.178066.159"; exon_number "59";
chr7	StringTie	exon	98984944	98985044	1000	+	.	gene_id "MSTRG.178066"; transcript_id "MSTRG.178066.159"; exon_number "60";
chr7	StringTie	exon	98988765	98988966	1000	+	.	gene_id "MSTRG.178066"; transcript_id "MSTRG.178066.159"; exon_number "61";
chr7	StringTie	exon	98990455	98990619	1000	+	.	gene_id "MSTRG.178066"; transcript_id "MSTRG.178066.159"; exon_number "62";
chr7	StringTie	exon	98992137	98992227	1000	+	.	gene_id "MSTRG.178066"; transcript_id "MSTRG.178066.159"; exon_number "63";
chr7	StringTie	exon	98993538	98993737	1000	+	.	gene_id "MSTRG.178066"; transcript_id "MSTRG.178066.159"; exon_number "64";
chr7	StringTie	exon	98994587	98994848	1000	+	.	gene_id "MSTRG.178066"; transcript_id "MSTRG.178066.159"; exon_number "65";
chr7	StringTie	exon	99004190	99004415	1000	+	.	gene_id "MSTRG.178066"; transcript_id "MSTRG.178066.159"; exon_number "66";
chr7	StringTie	exon	99005131	99005348	1000	+	.	gene_id "MSTRG.178066"; transcript_id "MSTRG.178066.159"; exon_number "67";
chr7	StringTie	exon	99008377	99008561	1000	+	.	gene_id "MSTRG.178066"; transcript_id "MSTRG.178066.159"; exon_number "68";
chr7	StringTie	exon	99011052	99011255	1000	+	.	gene_id "MSTRG.178066"; transcript_id "MSTRG.178066.159"; exon_number "69";
chr7	StringTie	exon	99011341	99011535	1000	+	.	gene_id "MSTRG.178066"; transcript_id "MSTRG.178066.159"; exon_number "70";
chr7	StringTie	exon	99012071	99014955	1000	+	.	gene_id "MSTRG.178066"; transcript_id "MSTRG.178066.159"; exon_number "71";
chr7	StringTie	exon	99030595	99030764	1000	+	.	gene_id "MSTRG.178066"; transcript_id "MSTRG.178066.159"; exon_number "72";
chr7	StringTie	exon	99030885	99031000	1000	+	.	gene_id "MSTRG.178066"; transcript_id "MSTRG.178066.159"; exon_number "73";
chr7	StringTie	exon	99031345	99031465	1000	+	.	gene_id "MSTRG.178066"; transcript_id "MSTRG.178066.159"; exon_number "74";
chr7	StringTie	exon	99032894	99033039	1000	+	.	gene_id "MSTRG.178066"; transcript_id "MSTRG.178066.159"; exon_number "75";
chr7	StringTie	exon	99039943	99040339	1000	+	.	gene_id "MSTRG.178066"; transcript_id "MSTRG.178066.159"; exon_number "76";
chr7	StringTie	transcript	98877933	99053733	1000	+	.	gene_id "MSTRG.178066"; transcript_id "MSTRG.178066.16";
chr7	StringTie	exon	98877933	98877996	1000	+	.	gene_id "MSTRG.178066"; transcript_id "MSTRG.178066.16"; exon_number "1";
chr7	StringTie	exon	98878083	98878292	1000	+	.	gene_id "MSTRG.178066"; transcript_id "MSTRG.178066.16"; exon_number "2";
chr7	StringTie	exon	98881090	98881250	1000	+	.	gene_id "MSTRG.178066"; transcript_id "MSTRG.178066.16"; exon_number "3";
chr7	StringTie	exon	98881975	98882024	1000	+	.	gene_id "MSTRG.178066"; transcript_id "MSTRG.178066.16"; exon_number "4";
chr7	StringTie	exon	98890335	98890445	1000	+	.	gene_id "MSTRG.178066"; transcript_id "MSTRG.178066.16"; exon_number "5";
chr7	StringTie	exon	98892424	98892528	1000	+	.	gene_id "MSTRG.178066"; transcript_id "MSTRG.178066.16"; exon_number "6";
chr7	StringTie	exon	98893798	98893881	1000	+	.	gene_id "MSTRG.178066"; transcript_id "MSTRG.178066.16"; exon_number "7";
chr7	StringTie	exon	98895764	98895820	1000	+	.	gene_id "MSTRG.178066"; transcript_id "MSTRG.178066.16"; exon_number "8";
chr7	StringTie	exon	98897741	98897866	1000	+	.	gene_id "MSTRG.178066"; transcript_id "MSTRG.178066.16"; exon_number "9";
chr7	StringTie	exon	98899422	98899499	1000	+	.	gene_id "MSTRG.178066"; transcript_id "MSTRG.178066.16"; exon_number "10";
chr7	StringTie	exon	98899679	98899767	1000	+	.	gene_id "MSTRG.178066"; transcript_id "MSTRG.178066.16"; exon_number "11";
chr7	StringTie	exon	98900624	98900720	1000	+	.	gene_id "MSTRG.178066"; transcript_id "MSTRG.178066.16"; exon_number "12";
chr7	StringTie	exon	98903379	98903517	1000	+	.	gene_id "MSTRG.178066"; transcript_id "MSTRG.178066.16"; exon_number "13";
chr7	StringTie	exon	98906177	98906255	1000	+	.	gene_id "MSTRG.178066"; transcript_id "MSTRG.178066.16"; exon_number "14";
chr7	StringTie	exon	98908728	98908962	1000	+	.	gene_id "MSTRG.178066"; transcript_id "MSTRG.178066.16"; exon_number "15";
chr7	StringTie	exon	98910056	98910419	1000	+	.	gene_id "MSTRG.178066"; transcript_id "MSTRG.178066.16"; exon_number "16";
chr7	StringTie	exon	98910510	98910607	1000	+	.	gene_id "MSTRG.178066"; transcript_id "MSTRG.178066.16"; exon_number "17";
chr7	StringTie	exon	98911077	98911271	1000	+	.	gene_id "MSTRG.178066"; transcript_id "MSTRG.178066.16"; exon_number "18";
chr7	StringTie	exon	98912022	98912213	1000	+	.	gene_id "MSTRG.178066"; transcript_id "MSTRG.178066.16"; exon_number "19";
chr7	StringTie	exon	98915723	98915888	1000	+	.	gene_id "MSTRG.178066"; transcript_id "MSTRG.178066.16"; exon_number "20";
chr7	StringTie	exon	98917423	98917679	1000	+	.	gene_id "MSTRG.178066"; transcript_id "MSTRG.178066.16"; exon_number "21";
chr7	StringTie	exon	98921753	98921953	1000	+	.	gene_id "MSTRG.178066"; transcript_id "MSTRG.178066.16"; exon_number "22";
chr7	StringTie	exon	98925112	98925263	1000	+	.	gene_id "MSTRG.178066"; transcript_id "MSTRG.178066.16"; exon_number "23";
chr7	StringTie	exon	98927167	98927366	1000	+	.	gene_id "MSTRG.178066"; transcript_id "MSTRG.178066.16"; exon_number "24";
chr7	StringTie	exon	98929989	98930206	1000	+	.	gene_id "MSTRG.178066"; transcript_id "MSTRG.178066.16"; exon_number "25";
chr7	StringTie	exon	98930633	98930830	1000	+	.	gene_id "MSTRG.178066"; transcript_id "MSTRG.178066.16"; exon_number "26";
chr7	StringTie	exon	98931405	98931665	1000	+	.	gene_id "MSTRG.178066"; transcript_id "MSTRG.178066.16"; exon_number "27";
chr7	StringTie	exon	98933241	98933402	1000	+	.	gene_id "MSTRG.178066"; transcript_id "MSTRG.178066.16"; exon_number "28";
chr7	StringTie	exon	98935579	98935675	1000	+	.	gene_id "MSTRG.178066"; transcript_id "MSTRG.178066.16"; exon_number "29";
chr7	StringTie	exon	98937156	98937277	1000	+	.	gene_id "MSTRG.178066"; transcript_id "MSTRG.178066.16"; exon_number "30";
chr7	StringTie	exon	98937650	98937820	1000	+	.	gene_id "MSTRG.178066"; transcript_id "MSTRG.178066.16"; exon_number "31";
chr7	StringTie	exon	98942949	98943017	1000	+	.	gene_id "MSTRG.178066"; transcript_id "MSTRG.178066.16"; exon_number "32";
chr7	StringTie	exon	98948221	98948340	1000	+	.	gene_id "MSTRG.178066"; transcript_id "MSTRG.178066.16"; exon_number "33";
chr7	StringTie	exon	98948566	98948685	1000	+	.	gene_id "MSTRG.178066"; transcript_id "MSTRG.178066.16"; exon_number "34";
chr7	StringTie	exon	98949417	98949581	1000	+	.	gene_id "MSTRG.178066"; transcript_id "MSTRG.178066.16"; exon_number "35";
chr7	StringTie	exon	98949660	98949841	1000	+	.	gene_id "MSTRG.178066"; transcript_id "MSTRG.178066.16"; exon_number "36";
chr7	StringTie	exon	98950064	98950262	1000	+	.	gene_id "MSTRG.178066"; transcript_id "MSTRG.178066.16"; exon_number "37";
chr7	StringTie	exon	98950876	98951004	1000	+	.	gene_id "MSTRG.178066"; transcript_id "MSTRG.178066.16"; exon_number "38";
chr7	StringTie	exon	98953167	98953433	1000	+	.	gene_id "MSTRG.178066"; transcript_id "MSTRG.178066.16"; exon_number "39";
chr7	StringTie	exon	98955098	98955304	1000	+	.	gene_id "MSTRG.178066"; transcript_id "MSTRG.178066.16"; exon_number "40";
chr7	StringTie	exon	98956146	98956304	1000	+	.	gene_id "MSTRG.178066"; transcript_id "MSTRG.178066.16"; exon_number "41";
chr7	StringTie	exon	98956399	98956533	1000	+	.	gene_id "MSTRG.178066"; transcript_id "MSTRG.178066.16"; exon_number "42";
chr7	StringTie	exon	98957981	98958091	1000	+	.	gene_id "MSTRG.178066"; transcript_id "MSTRG.178066.16"; exon_number "43";
chr7	StringTie	exon	98959344	98959490	1000	+	.	gene_id "MSTRG.178066"; transcript_id "MSTRG.178066.16"; exon_number "44";
chr7	StringTie	exon	98961261	98961474	1000	+	.	gene_id "MSTRG.178066"; transcript_id "MSTRG.178066.16"; exon_number "45";
chr7	StringTie	exon	98962302	98962427	1000	+	.	gene_id "MSTRG.178066"; transcript_id "MSTRG.178066.16"; exon_number "46";
chr7	StringTie	exon	98964629	98964775	1000	+	.	gene_id "MSTRG.178066"; transcript_id "MSTRG.178066.16"; exon_number "47";
chr7	StringTie	exon	98965696	98965895	1000	+	.	gene_id "MSTRG.178066"; transcript_id "MSTRG.178066.16"; exon_number "48";
chr7	StringTie	exon	98967041	98967162	1000	+	.	gene_id "MSTRG.178066"; transcript_id "MSTRG.178066.16"; exon_number "49";
chr7	StringTie	exon	98967485	98967698	1000	+	.	gene_id "MSTRG.178066"; transcript_id "MSTRG.178066.16"; exon_number "50";
chr7	StringTie	exon	98970112	98970291	1000	+	.	gene_id "MSTRG.178066"; transcript_id "MSTRG.178066.16"; exon_number "51";
chr7	StringTie	exon	98971799	98971945	1000	+	.	gene_id "MSTRG.178066"; transcript_id "MSTRG.178066.16"; exon_number "52";
chr7	StringTie	exon	98976149	98976268	1000	+	.	gene_id "MSTRG.178066"; transcript_id "MSTRG.178066.16"; exon_number "53";
chr7	StringTie	exon	98976483	98976770	1000	+	.	gene_id "MSTRG.178066"; transcript_id "MSTRG.178066.16"; exon_number "54";
chr7	StringTie	exon	98976939	98977076	1000	+	.	gene_id "MSTRG.178066"; transcript_id "MSTRG.178066.16"; exon_number "55";
chr7	StringTie	exon	98978211	98978323	1000	+	.	gene_id "MSTRG.178066"; transcript_id "MSTRG.178066.16"; exon_number "56";
chr7	StringTie	exon	98978769	98978904	1000	+	.	gene_id "MSTRG.178066"; transcript_id "MSTRG.178066.16"; exon_number "57";
chr7	StringTie	exon	98981769	98981960	1000	+	.	gene_id "MSTRG.178066"; transcript_id "MSTRG.178066.16"; exon_number "58";
chr7	StringTie	exon	98983264	98983459	1000	+	.	gene_id "MSTRG.178066"; transcript_id "MSTRG.178066.16"; exon_number "59";
chr7	StringTie	exon	98984093	98984358	1000	+	.	gene_id "MSTRG.178066"; transcript_id "MSTRG.178066.16"; exon_number "60";
chr7	StringTie	exon	98984944	98985044	1000	+	.	gene_id "MSTRG.178066"; transcript_id "MSTRG.178066.16"; exon_number "61";
chr7	StringTie	exon	98988765	98988966	1000	+	.	gene_id "MSTRG.178066"; transcript_id "MSTRG.178066.16"; exon_number "62";
chr7	StringTie	exon	98990455	98990619	1000	+	.	gene_id "MSTRG.178066"; transcript_id "MSTRG.178066.16"; exon_number "63";
chr7	StringTie	exon	98992137	98992227	1000	+	.	gene_id "MSTRG.178066"; transcript_id "MSTRG.178066.16"; exon_number "64";
chr7	StringTie	exon	98993538	98993737	1000	+	.	gene_id "MSTRG.178066"; transcript_id "MSTRG.178066.16"; exon_number "65";
chr7	StringTie	exon	98994587	98994848	1000	+	.	gene_id "MSTRG.178066"; transcript_id "MSTRG.178066.16"; exon_number "66";
chr7	StringTie	exon	99004190	99004415	1000	+	.	gene_id "MSTRG.178066"; transcript_id "MSTRG.178066.16"; exon_number "67";
chr7	StringTie	exon	99005131	99005348	1000	+	.	gene_id "MSTRG.178066"; transcript_id "MSTRG.178066.16"; exon_number "68";
chr7	StringTie	exon	99008377	99008561	1000	+	.	gene_id "MSTRG.178066"; transcript_id "MSTRG.178066.16"; exon_number "69";
chr7	StringTie	exon	99011052	99011255	1000	+	.	gene_id "MSTRG.178066"; transcript_id "MSTRG.178066.16"; exon_number "70";
chr7	StringTie	exon	99011341	99011535	1000	+	.	gene_id "MSTRG.178066"; transcript_id "MSTRG.178066.16"; exon_number "71";
chr7	StringTie	exon	99012071	99014955	1000	+	.	gene_id "MSTRG.178066"; transcript_id "MSTRG.178066.16"; exon_number "72";
chr7	StringTie	exon	99030595	99030757	1000	+	.	gene_id "MSTRG.178066"; transcript_id "MSTRG.178066.16"; exon_number "73";
chr7	StringTie	exon	99030885	99031000	1000	+	.	gene_id "MSTRG.178066"; transcript_id "MSTRG.178066.16"; exon_number "74";
chr7	StringTie	exon	99031345	99031465	1000	+	.	gene_id "MSTRG.178066"; transcript_id "MSTRG.178066.16"; exon_number "75";
chr7	StringTie	exon	99032894	99033039	1000	+	.	gene_id "MSTRG.178066"; transcript_id "MSTRG.178066.16"; exon_number "76";
chr7	StringTie	exon	99047655	99048023	1000	+	.	gene_id "MSTRG.178066"; transcript_id "MSTRG.178066.16"; exon_number "77";
chr7	StringTie	exon	99053595	99053733	1000	+	.	gene_id "MSTRG.178066"; transcript_id "MSTRG.178066.16"; exon_number "78";
chr7	StringTie	transcript	98878566	99033056	1000	+	.	gene_id "MSTRG.178066"; transcript_id "MSTRG.178066.160";
chr7	StringTie	exon	98878566	98878637	1000	+	.	gene_id "MSTRG.178066"; transcript_id "MSTRG.178066.160"; exon_number "1";
chr7	StringTie	exon	98881090	98881250	1000	+	.	gene_id "MSTRG.178066"; transcript_id "MSTRG.178066.160"; exon_number "2";
chr7	StringTie	exon	98881975	98882024	1000	+	.	gene_id "MSTRG.178066"; transcript_id "MSTRG.178066.160"; exon_number "3";
chr7	StringTie	exon	98890335	98890445	1000	+	.	gene_id "MSTRG.178066"; transcript_id "MSTRG.178066.160"; exon_number "4";
chr7	StringTie	exon	98892424	98892528	1000	+	.	gene_id "MSTRG.178066"; transcript_id "MSTRG.178066.160"; exon_number "5";
chr7	StringTie	exon	98893798	98893881	1000	+	.	gene_id "MSTRG.178066"; transcript_id "MSTRG.178066.160"; exon_number "6";
chr7	StringTie	exon	98895764	98895820	1000	+	.	gene_id "MSTRG.178066"; transcript_id "MSTRG.178066.160"; exon_number "7";
chr7	StringTie	exon	98897741	98897866	1000	+	.	gene_id "MSTRG.178066"; transcript_id "MSTRG.178066.160"; exon_number "8";
chr7	StringTie	exon	98899422	98899499	1000	+	.	gene_id "MSTRG.178066"; transcript_id "MSTRG.178066.160"; exon_number "9";
chr7	StringTie	exon	98899679	98899767	1000	+	.	gene_id "MSTRG.178066"; transcript_id "MSTRG.178066.160"; exon_number "10";
chr7	StringTie	exon	98900624	98900720	1000	+	.	gene_id "MSTRG.178066"; transcript_id "MSTRG.178066.160"; exon_number "11";
chr7	StringTie	exon	98903379	98903517	1000	+	.	gene_id "MSTRG.178066"; transcript_id "MSTRG.178066.160"; exon_number "12";
chr7	StringTie	exon	98906177	98906255	1000	+	.	gene_id "MSTRG.178066"; transcript_id "MSTRG.178066.160"; exon_number "13";
chr7	StringTie	exon	98908728	98908962	1000	+	.	gene_id "MSTRG.178066"; transcript_id "MSTRG.178066.160"; exon_number "14";
chr7	StringTie	exon	98910056	98910419	1000	+	.	gene_id "MSTRG.178066"; transcript_id "MSTRG.178066.160"; exon_number "15";
chr7	StringTie	exon	98910510	98910607	1000	+	.	gene_id "MSTRG.178066"; transcript_id "MSTRG.178066.160"; exon_number "16";
chr7	StringTie	exon	98911077	98911271	1000	+	.	gene_id "MSTRG.178066"; transcript_id "MSTRG.178066.160"; exon_number "17";
chr7	StringTie	exon	98912022	98912213	1000	+	.	gene_id "MSTRG.178066"; transcript_id "MSTRG.178066.160"; exon_number "18";
chr7	StringTie	exon	98915723	98915831	1000	+	.	gene_id "MSTRG.178066"; transcript_id "MSTRG.178066.160"; exon_number "19";
chr7	StringTie	exon	98917423	98917679	1000	+	.	gene_id "MSTRG.178066"; transcript_id "MSTRG.178066.160"; exon_number "20";
chr7	StringTie	exon	98921753	98921953	1000	+	.	gene_id "MSTRG.178066"; transcript_id "MSTRG.178066.160"; exon_number "21";
chr7	StringTie	exon	98925112	98925263	1000	+	.	gene_id "MSTRG.178066"; transcript_id "MSTRG.178066.160"; exon_number "22";
chr7	StringTie	exon	98927175	98927366	1000	+	.	gene_id "MSTRG.178066"; transcript_id "MSTRG.178066.160"; exon_number "23";
chr7	StringTie	exon	98929989	98930206	1000	+	.	gene_id "MSTRG.178066"; transcript_id "MSTRG.178066.160"; exon_number "24";
chr7	StringTie	exon	98930633	98930830	1000	+	.	gene_id "MSTRG.178066"; transcript_id "MSTRG.178066.160"; exon_number "25";
chr7	StringTie	exon	98931405	98931665	1000	+	.	gene_id "MSTRG.178066"; transcript_id "MSTRG.178066.160"; exon_number "26";
chr7	StringTie	exon	98933241	98933387	1000	+	.	gene_id "MSTRG.178066"; transcript_id "MSTRG.178066.160"; exon_number "27";
chr7	StringTie	exon	98935579	98935675	1000	+	.	gene_id "MSTRG.178066"; transcript_id "MSTRG.178066.160"; exon_number "28";
chr7	StringTie	exon	98937156	98937277	1000	+	.	gene_id "MSTRG.178066"; transcript_id "MSTRG.178066.160"; exon_number "29";
chr7	StringTie	exon	98937650	98937820	1000	+	.	gene_id "MSTRG.178066"; transcript_id "MSTRG.178066.160"; exon_number "30";
chr7	StringTie	exon	98942949	98943017	1000	+	.	gene_id "MSTRG.178066"; transcript_id "MSTRG.178066.160"; exon_number "31";
chr7	StringTie	exon	98948221	98948340	1000	+	.	gene_id "MSTRG.178066"; transcript_id "MSTRG.178066.160"; exon_number "32";
chr7	StringTie	exon	98948566	98948685	1000	+	.	gene_id "MSTRG.178066"; transcript_id "MSTRG.178066.160"; exon_number "33";
chr7	StringTie	exon	98949417	98949581	1000	+	.	gene_id "MSTRG.178066"; transcript_id "MSTRG.178066.160"; exon_number "34";
chr7	StringTie	exon	98949660	98949841	1000	+	.	gene_id "MSTRG.178066"; transcript_id "MSTRG.178066.160"; exon_number "35";
chr7	StringTie	exon	98950064	98950262	1000	+	.	gene_id "MSTRG.178066"; transcript_id "MSTRG.178066.160"; exon_number "36";
chr7	StringTie	exon	98950876	98951004	1000	+	.	gene_id "MSTRG.178066"; transcript_id "MSTRG.178066.160"; exon_number "37";
chr7	StringTie	exon	98953167	98953433	1000	+	.	gene_id "MSTRG.178066"; transcript_id "MSTRG.178066.160"; exon_number "38";
chr7	StringTie	exon	98955098	98955304	1000	+	.	gene_id "MSTRG.178066"; transcript_id "MSTRG.178066.160"; exon_number "39";
chr7	StringTie	exon	98956146	98956304	1000	+	.	gene_id "MSTRG.178066"; transcript_id "MSTRG.178066.160"; exon_number "40";
chr7	StringTie	exon	98956399	98956533	1000	+	.	gene_id "MSTRG.178066"; transcript_id "MSTRG.178066.160"; exon_number "41";
chr7	StringTie	exon	98957981	98958091	1000	+	.	gene_id "MSTRG.178066"; transcript_id "MSTRG.178066.160"; exon_number "42";
chr7	StringTie	exon	98959344	98959490	1000	+	.	gene_id "MSTRG.178066"; transcript_id "MSTRG.178066.160"; exon_number "43";
chr7	StringTie	exon	98961264	98961474	1000	+	.	gene_id "MSTRG.178066"; transcript_id "MSTRG.178066.160"; exon_number "44";
chr7	StringTie	exon	98962302	98962427	1000	+	.	gene_id "MSTRG.178066"; transcript_id "MSTRG.178066.160"; exon_number "45";
chr7	StringTie	exon	98964629	98964775	1000	+	.	gene_id "MSTRG.178066"; transcript_id "MSTRG.178066.160"; exon_number "46";
chr7	StringTie	exon	98965696	98965895	1000	+	.	gene_id "MSTRG.178066"; transcript_id "MSTRG.178066.160"; exon_number "47";
chr7	StringTie	exon	98967041	98967162	1000	+	.	gene_id "MSTRG.178066"; transcript_id "MSTRG.178066.160"; exon_number "48";
chr7	StringTie	exon	98967485	98967698	1000	+	.	gene_id "MSTRG.178066"; transcript_id "MSTRG.178066.160"; exon_number "49";
chr7	StringTie	exon	98970112	98970291	1000	+	.	gene_id "MSTRG.178066"; transcript_id "MSTRG.178066.160"; exon_number "50";
chr7	StringTie	exon	98971799	98971945	1000	+	.	gene_id "MSTRG.178066"; transcript_id "MSTRG.178066.160"; exon_number "51";
chr7	StringTie	exon	98976149	98976268	1000	+	.	gene_id "MSTRG.178066"; transcript_id "MSTRG.178066.160"; exon_number "52";
chr7	StringTie	exon	98976483	98976770	1000	+	.	gene_id "MSTRG.178066"; transcript_id "MSTRG.178066.160"; exon_number "53";
chr7	StringTie	exon	98976939	98977076	1000	+	.	gene_id "MSTRG.178066"; transcript_id "MSTRG.178066.160"; exon_number "54";
chr7	StringTie	exon	98978211	98978323	1000	+	.	gene_id "MSTRG.178066"; transcript_id "MSTRG.178066.160"; exon_number "55";
chr7	StringTie	exon	98978769	98978904	1000	+	.	gene_id "MSTRG.178066"; transcript_id "MSTRG.178066.160"; exon_number "56";
chr7	StringTie	exon	98981769	98981960	1000	+	.	gene_id "MSTRG.178066"; transcript_id "MSTRG.178066.160"; exon_number "57";
chr7	StringTie	exon	98983264	98983492	1000	+	.	gene_id "MSTRG.178066"; transcript_id "MSTRG.178066.160"; exon_number "58";
chr7	StringTie	exon	98984093	98984358	1000	+	.	gene_id "MSTRG.178066"; transcript_id "MSTRG.178066.160"; exon_number "59";
chr7	StringTie	exon	98984944	98985044	1000	+	.	gene_id "MSTRG.178066"; transcript_id "MSTRG.178066.160"; exon_number "60";
chr7	StringTie	exon	98988765	98988966	1000	+	.	gene_id "MSTRG.178066"; transcript_id "MSTRG.178066.160"; exon_number "61";
chr7	StringTie	exon	98990455	98990619	1000	+	.	gene_id "MSTRG.178066"; transcript_id "MSTRG.178066.160"; exon_number "62";
chr7	StringTie	exon	98992137	98992227	1000	+	.	gene_id "MSTRG.178066"; transcript_id "MSTRG.178066.160"; exon_number "63";
chr7	StringTie	exon	98993538	98993737	1000	+	.	gene_id "MSTRG.178066"; transcript_id "MSTRG.178066.160"; exon_number "64";
chr7	StringTie	exon	98994587	98994848	1000	+	.	gene_id "MSTRG.178066"; transcript_id "MSTRG.178066.160"; exon_number "65";
chr7	StringTie	exon	99004190	99004415	1000	+	.	gene_id "MSTRG.178066"; transcript_id "MSTRG.178066.160"; exon_number "66";
chr7	StringTie	exon	99005131	99005348	1000	+	.	gene_id "MSTRG.178066"; transcript_id "MSTRG.178066.160"; exon_number "67";
chr7	StringTie	exon	99008377	99008561	1000	+	.	gene_id "MSTRG.178066"; transcript_id "MSTRG.178066.160"; exon_number "68";
chr7	StringTie	exon	99011052	99011255	1000	+	.	gene_id "MSTRG.178066"; transcript_id "MSTRG.178066.160"; exon_number "69";
chr7	StringTie	exon	99011341	99011535	1000	+	.	gene_id "MSTRG.178066"; transcript_id "MSTRG.178066.160"; exon_number "70";
chr7	StringTie	exon	99012071	99014955	1000	+	.	gene_id "MSTRG.178066"; transcript_id "MSTRG.178066.160"; exon_number "71";
chr7	StringTie	exon	99030595	99030764	1000	+	.	gene_id "MSTRG.178066"; transcript_id "MSTRG.178066.160"; exon_number "72";
chr7	StringTie	exon	99030887	99031465	1000	+	.	gene_id "MSTRG.178066"; transcript_id "MSTRG.178066.160"; exon_number "73";
chr7	StringTie	exon	99032894	99033056	1000	+	.	gene_id "MSTRG.178066"; transcript_id "MSTRG.178066.160"; exon_number "74";
chr7	StringTie	transcript	98878567	99013596	1000	+	.	gene_id "MSTRG.178066"; transcript_id "MSTRG.178066.161";
chr7	StringTie	exon	98878567	98878637	1000	+	.	gene_id "MSTRG.178066"; transcript_id "MSTRG.178066.161"; exon_number "1";
chr7	StringTie	exon	98881090	98881250	1000	+	.	gene_id "MSTRG.178066"; transcript_id "MSTRG.178066.161"; exon_number "2";
chr7	StringTie	exon	98881975	98882024	1000	+	.	gene_id "MSTRG.178066"; transcript_id "MSTRG.178066.161"; exon_number "3";
chr7	StringTie	exon	98890335	98890445	1000	+	.	gene_id "MSTRG.178066"; transcript_id "MSTRG.178066.161"; exon_number "4";
chr7	StringTie	exon	98892424	98892528	1000	+	.	gene_id "MSTRG.178066"; transcript_id "MSTRG.178066.161"; exon_number "5";
chr7	StringTie	exon	98893798	98893881	1000	+	.	gene_id "MSTRG.178066"; transcript_id "MSTRG.178066.161"; exon_number "6";
chr7	StringTie	exon	98895764	98895820	1000	+	.	gene_id "MSTRG.178066"; transcript_id "MSTRG.178066.161"; exon_number "7";
chr7	StringTie	exon	98897741	98897866	1000	+	.	gene_id "MSTRG.178066"; transcript_id "MSTRG.178066.161"; exon_number "8";
chr7	StringTie	exon	98899422	98899499	1000	+	.	gene_id "MSTRG.178066"; transcript_id "MSTRG.178066.161"; exon_number "9";
chr7	StringTie	exon	98899679	98899767	1000	+	.	gene_id "MSTRG.178066"; transcript_id "MSTRG.178066.161"; exon_number "10";
chr7	StringTie	exon	98900624	98900720	1000	+	.	gene_id "MSTRG.178066"; transcript_id "MSTRG.178066.161"; exon_number "11";
chr7	StringTie	exon	98903379	98903517	1000	+	.	gene_id "MSTRG.178066"; transcript_id "MSTRG.178066.161"; exon_number "12";
chr7	StringTie	exon	98906177	98906255	1000	+	.	gene_id "MSTRG.178066"; transcript_id "MSTRG.178066.161"; exon_number "13";
chr7	StringTie	exon	98908728	98908962	1000	+	.	gene_id "MSTRG.178066"; transcript_id "MSTRG.178066.161"; exon_number "14";
chr7	StringTie	exon	98910056	98910116	1000	+	.	gene_id "MSTRG.178066"; transcript_id "MSTRG.178066.161"; exon_number "15";
chr7	StringTie	exon	98910293	98910419	1000	+	.	gene_id "MSTRG.178066"; transcript_id "MSTRG.178066.161"; exon_number "16";
chr7	StringTie	exon	98910513	98910607	1000	+	.	gene_id "MSTRG.178066"; transcript_id "MSTRG.178066.161"; exon_number "17";
chr7	StringTie	exon	98911077	98911271	1000	+	.	gene_id "MSTRG.178066"; transcript_id "MSTRG.178066.161"; exon_number "18";
chr7	StringTie	exon	98912022	98912213	1000	+	.	gene_id "MSTRG.178066"; transcript_id "MSTRG.178066.161"; exon_number "19";
chr7	StringTie	exon	98915723	98915888	1000	+	.	gene_id "MSTRG.178066"; transcript_id "MSTRG.178066.161"; exon_number "20";
chr7	StringTie	exon	98917423	98917679	1000	+	.	gene_id "MSTRG.178066"; transcript_id "MSTRG.178066.161"; exon_number "21";
chr7	StringTie	exon	98921753	98921953	1000	+	.	gene_id "MSTRG.178066"; transcript_id "MSTRG.178066.161"; exon_number "22";
chr7	StringTie	exon	98925112	98925263	1000	+	.	gene_id "MSTRG.178066"; transcript_id "MSTRG.178066.161"; exon_number "23";
chr7	StringTie	exon	98927167	98927366	1000	+	.	gene_id "MSTRG.178066"; transcript_id "MSTRG.178066.161"; exon_number "24";
chr7	StringTie	exon	98929989	98930206	1000	+	.	gene_id "MSTRG.178066"; transcript_id "MSTRG.178066.161"; exon_number "25";
chr7	StringTie	exon	98930633	98930830	1000	+	.	gene_id "MSTRG.178066"; transcript_id "MSTRG.178066.161"; exon_number "26";
chr7	StringTie	exon	98931405	98931665	1000	+	.	gene_id "MSTRG.178066"; transcript_id "MSTRG.178066.161"; exon_number "27";
chr7	StringTie	exon	98933241	98933387	1000	+	.	gene_id "MSTRG.178066"; transcript_id "MSTRG.178066.161"; exon_number "28";
chr7	StringTie	exon	98935579	98935675	1000	+	.	gene_id "MSTRG.178066"; transcript_id "MSTRG.178066.161"; exon_number "29";
chr7	StringTie	exon	98937156	98937277	1000	+	.	gene_id "MSTRG.178066"; transcript_id "MSTRG.178066.161"; exon_number "30";
chr7	StringTie	exon	98937650	98937820	1000	+	.	gene_id "MSTRG.178066"; transcript_id "MSTRG.178066.161"; exon_number "31";
chr7	StringTie	exon	98942949	98943017	1000	+	.	gene_id "MSTRG.178066"; transcript_id "MSTRG.178066.161"; exon_number "32";
chr7	StringTie	exon	98948221	98948340	1000	+	.	gene_id "MSTRG.178066"; transcript_id "MSTRG.178066.161"; exon_number "33";
chr7	StringTie	exon	98948566	98948685	1000	+	.	gene_id "MSTRG.178066"; transcript_id "MSTRG.178066.161"; exon_number "34";
chr7	StringTie	exon	98949417	98949581	1000	+	.	gene_id "MSTRG.178066"; transcript_id "MSTRG.178066.161"; exon_number "35";
chr7	StringTie	exon	98949660	98949841	1000	+	.	gene_id "MSTRG.178066"; transcript_id "MSTRG.178066.161"; exon_number "36";
chr7	StringTie	exon	98950064	98950262	1000	+	.	gene_id "MSTRG.178066"; transcript_id "MSTRG.178066.161"; exon_number "37";
chr7	StringTie	exon	98950876	98951004	1000	+	.	gene_id "MSTRG.178066"; transcript_id "MSTRG.178066.161"; exon_number "38";
chr7	StringTie	exon	98953167	98953433	1000	+	.	gene_id "MSTRG.178066"; transcript_id "MSTRG.178066.161"; exon_number "39";
chr7	StringTie	exon	98955098	98955304	1000	+	.	gene_id "MSTRG.178066"; transcript_id "MSTRG.178066.161"; exon_number "40";
chr7	StringTie	exon	98956146	98956304	1000	+	.	gene_id "MSTRG.178066"; transcript_id "MSTRG.178066.161"; exon_number "41";
chr7	StringTie	exon	98956399	98956533	1000	+	.	gene_id "MSTRG.178066"; transcript_id "MSTRG.178066.161"; exon_number "42";
chr7	StringTie	exon	98957981	98958091	1000	+	.	gene_id "MSTRG.178066"; transcript_id "MSTRG.178066.161"; exon_number "43";
chr7	StringTie	exon	98959344	98959490	1000	+	.	gene_id "MSTRG.178066"; transcript_id "MSTRG.178066.161"; exon_number "44";
chr7	StringTie	exon	98961261	98961474	1000	+	.	gene_id "MSTRG.178066"; transcript_id "MSTRG.178066.161"; exon_number "45";
chr7	StringTie	exon	98962302	98962427	1000	+	.	gene_id "MSTRG.178066"; transcript_id "MSTRG.178066.161"; exon_number "46";
chr7	StringTie	exon	98964629	98964775	1000	+	.	gene_id "MSTRG.178066"; transcript_id "MSTRG.178066.161"; exon_number "47";
chr7	StringTie	exon	98965696	98965895	1000	+	.	gene_id "MSTRG.178066"; transcript_id "MSTRG.178066.161"; exon_number "48";
chr7	StringTie	exon	98967041	98967162	1000	+	.	gene_id "MSTRG.178066"; transcript_id "MSTRG.178066.161"; exon_number "49";
chr7	StringTie	exon	98967485	98967698	1000	+	.	gene_id "MSTRG.178066"; transcript_id "MSTRG.178066.161"; exon_number "50";
chr7	StringTie	exon	98970112	98970291	1000	+	.	gene_id "MSTRG.178066"; transcript_id "MSTRG.178066.161"; exon_number "51";
chr7	StringTie	exon	98971799	98971945	1000	+	.	gene_id "MSTRG.178066"; transcript_id "MSTRG.178066.161"; exon_number "52";
chr7	StringTie	exon	98976149	98976268	1000	+	.	gene_id "MSTRG.178066"; transcript_id "MSTRG.178066.161"; exon_number "53";
chr7	StringTie	exon	98976483	98976770	1000	+	.	gene_id "MSTRG.178066"; transcript_id "MSTRG.178066.161"; exon_number "54";
chr7	StringTie	exon	98976939	98977076	1000	+	.	gene_id "MSTRG.178066"; transcript_id "MSTRG.178066.161"; exon_number "55";
chr7	StringTie	exon	98978211	98978323	1000	+	.	gene_id "MSTRG.178066"; transcript_id "MSTRG.178066.161"; exon_number "56";
chr7	StringTie	exon	98978769	98978904	1000	+	.	gene_id "MSTRG.178066"; transcript_id "MSTRG.178066.161"; exon_number "57";
chr7	StringTie	exon	98981769	98981960	1000	+	.	gene_id "MSTRG.178066"; transcript_id "MSTRG.178066.161"; exon_number "58";
chr7	StringTie	exon	98983264	98983459	1000	+	.	gene_id "MSTRG.178066"; transcript_id "MSTRG.178066.161"; exon_number "59";
chr7	StringTie	exon	98984093	98984358	1000	+	.	gene_id "MSTRG.178066"; transcript_id "MSTRG.178066.161"; exon_number "60";
chr7	StringTie	exon	98984944	98985044	1000	+	.	gene_id "MSTRG.178066"; transcript_id "MSTRG.178066.161"; exon_number "61";
chr7	StringTie	exon	98988765	98988966	1000	+	.	gene_id "MSTRG.178066"; transcript_id "MSTRG.178066.161"; exon_number "62";
chr7	StringTie	exon	98990455	98990619	1000	+	.	gene_id "MSTRG.178066"; transcript_id "MSTRG.178066.161"; exon_number "63";
chr7	StringTie	exon	98992137	98992227	1000	+	.	gene_id "MSTRG.178066"; transcript_id "MSTRG.178066.161"; exon_number "64";
chr7	StringTie	exon	98993538	98993737	1000	+	.	gene_id "MSTRG.178066"; transcript_id "MSTRG.178066.161"; exon_number "65";
chr7	StringTie	exon	98994587	98994848	1000	+	.	gene_id "MSTRG.178066"; transcript_id "MSTRG.178066.161"; exon_number "66";
chr7	StringTie	exon	99004190	99004415	1000	+	.	gene_id "MSTRG.178066"; transcript_id "MSTRG.178066.161"; exon_number "67";
chr7	StringTie	exon	99005131	99005348	1000	+	.	gene_id "MSTRG.178066"; transcript_id "MSTRG.178066.161"; exon_number "68";
chr7	StringTie	exon	99008377	99008561	1000	+	.	gene_id "MSTRG.178066"; transcript_id "MSTRG.178066.161"; exon_number "69";
chr7	StringTie	exon	99011052	99011255	1000	+	.	gene_id "MSTRG.178066"; transcript_id "MSTRG.178066.161"; exon_number "70";
chr7	StringTie	exon	99011341	99011535	1000	+	.	gene_id "MSTRG.178066"; transcript_id "MSTRG.178066.161"; exon_number "71";
chr7	StringTie	exon	99012071	99013596	1000	+	.	gene_id "MSTRG.178066"; transcript_id "MSTRG.178066.161"; exon_number "72";
chr7	StringTie	transcript	98878567	99049531	1000	+	.	gene_id "MSTRG.178066"; transcript_id "MSTRG.178066.162";
chr7	StringTie	exon	98878567	98878637	1000	+	.	gene_id "MSTRG.178066"; transcript_id "MSTRG.178066.162"; exon_number "1";
chr7	StringTie	exon	98881090	98881250	1000	+	.	gene_id "MSTRG.178066"; transcript_id "MSTRG.178066.162"; exon_number "2";
chr7	StringTie	exon	98881975	98882024	1000	+	.	gene_id "MSTRG.178066"; transcript_id "MSTRG.178066.162"; exon_number "3";
chr7	StringTie	exon	98890335	98890445	1000	+	.	gene_id "MSTRG.178066"; transcript_id "MSTRG.178066.162"; exon_number "4";
chr7	StringTie	exon	98892424	98892528	1000	+	.	gene_id "MSTRG.178066"; transcript_id "MSTRG.178066.162"; exon_number "5";
chr7	StringTie	exon	98893798	98893881	1000	+	.	gene_id "MSTRG.178066"; transcript_id "MSTRG.178066.162"; exon_number "6";
chr7	StringTie	exon	98895764	98895820	1000	+	.	gene_id "MSTRG.178066"; transcript_id "MSTRG.178066.162"; exon_number "7";
chr7	StringTie	exon	98897741	98897866	1000	+	.	gene_id "MSTRG.178066"; transcript_id "MSTRG.178066.162"; exon_number "8";
chr7	StringTie	exon	98899422	98899499	1000	+	.	gene_id "MSTRG.178066"; transcript_id "MSTRG.178066.162"; exon_number "9";
chr7	StringTie	exon	98899679	98899767	1000	+	.	gene_id "MSTRG.178066"; transcript_id "MSTRG.178066.162"; exon_number "10";
chr7	StringTie	exon	98900624	98900720	1000	+	.	gene_id "MSTRG.178066"; transcript_id "MSTRG.178066.162"; exon_number "11";
chr7	StringTie	exon	98903379	98903517	1000	+	.	gene_id "MSTRG.178066"; transcript_id "MSTRG.178066.162"; exon_number "12";
chr7	StringTie	exon	98906177	98906255	1000	+	.	gene_id "MSTRG.178066"; transcript_id "MSTRG.178066.162"; exon_number "13";
chr7	StringTie	exon	98908728	98908962	1000	+	.	gene_id "MSTRG.178066"; transcript_id "MSTRG.178066.162"; exon_number "14";
chr7	StringTie	exon	98910056	98910419	1000	+	.	gene_id "MSTRG.178066"; transcript_id "MSTRG.178066.162"; exon_number "15";
chr7	StringTie	exon	98910513	98910607	1000	+	.	gene_id "MSTRG.178066"; transcript_id "MSTRG.178066.162"; exon_number "16";
chr7	StringTie	exon	98911077	98911271	1000	+	.	gene_id "MSTRG.178066"; transcript_id "MSTRG.178066.162"; exon_number "17";
chr7	StringTie	exon	98912022	98912213	1000	+	.	gene_id "MSTRG.178066"; transcript_id "MSTRG.178066.162"; exon_number "18";
chr7	StringTie	exon	98915723	98915888	1000	+	.	gene_id "MSTRG.178066"; transcript_id "MSTRG.178066.162"; exon_number "19";
chr7	StringTie	exon	98917423	98917679	1000	+	.	gene_id "MSTRG.178066"; transcript_id "MSTRG.178066.162"; exon_number "20";
chr7	StringTie	exon	98921753	98921953	1000	+	.	gene_id "MSTRG.178066"; transcript_id "MSTRG.178066.162"; exon_number "21";
chr7	StringTie	exon	98925112	98925263	1000	+	.	gene_id "MSTRG.178066"; transcript_id "MSTRG.178066.162"; exon_number "22";
chr7	StringTie	exon	98927167	98927366	1000	+	.	gene_id "MSTRG.178066"; transcript_id "MSTRG.178066.162"; exon_number "23";
chr7	StringTie	exon	98929989	98930206	1000	+	.	gene_id "MSTRG.178066"; transcript_id "MSTRG.178066.162"; exon_number "24";
chr7	StringTie	exon	98930633	98930830	1000	+	.	gene_id "MSTRG.178066"; transcript_id "MSTRG.178066.162"; exon_number "25";
chr7	StringTie	exon	98931405	98931665	1000	+	.	gene_id "MSTRG.178066"; transcript_id "MSTRG.178066.162"; exon_number "26";
chr7	StringTie	exon	98933241	98933402	1000	+	.	gene_id "MSTRG.178066"; transcript_id "MSTRG.178066.162"; exon_number "27";
chr7	StringTie	exon	98935579	98935675	1000	+	.	gene_id "MSTRG.178066"; transcript_id "MSTRG.178066.162"; exon_number "28";
chr7	StringTie	exon	98937156	98937277	1000	+	.	gene_id "MSTRG.178066"; transcript_id "MSTRG.178066.162"; exon_number "29";
chr7	StringTie	exon	98937650	98937820	1000	+	.	gene_id "MSTRG.178066"; transcript_id "MSTRG.178066.162"; exon_number "30";
chr7	StringTie	exon	98942949	98943017	1000	+	.	gene_id "MSTRG.178066"; transcript_id "MSTRG.178066.162"; exon_number "31";
chr7	StringTie	exon	98948221	98948340	1000	+	.	gene_id "MSTRG.178066"; transcript_id "MSTRG.178066.162"; exon_number "32";
chr7	StringTie	exon	98948566	98948685	1000	+	.	gene_id "MSTRG.178066"; transcript_id "MSTRG.178066.162"; exon_number "33";
chr7	StringTie	exon	98949417	98949581	1000	+	.	gene_id "MSTRG.178066"; transcript_id "MSTRG.178066.162"; exon_number "34";
chr7	StringTie	exon	98949660	98949841	1000	+	.	gene_id "MSTRG.178066"; transcript_id "MSTRG.178066.162"; exon_number "35";
chr7	StringTie	exon	98950064	98950262	1000	+	.	gene_id "MSTRG.178066"; transcript_id "MSTRG.178066.162"; exon_number "36";
chr7	StringTie	exon	98950876	98951004	1000	+	.	gene_id "MSTRG.178066"; transcript_id "MSTRG.178066.162"; exon_number "37";
chr7	StringTie	exon	98953167	98953433	1000	+	.	gene_id "MSTRG.178066"; transcript_id "MSTRG.178066.162"; exon_number "38";
chr7	StringTie	exon	98955098	98955304	1000	+	.	gene_id "MSTRG.178066"; transcript_id "MSTRG.178066.162"; exon_number "39";
chr7	StringTie	exon	98956146	98956304	1000	+	.	gene_id "MSTRG.178066"; transcript_id "MSTRG.178066.162"; exon_number "40";
chr7	StringTie	exon	98956399	98956533	1000	+	.	gene_id "MSTRG.178066"; transcript_id "MSTRG.178066.162"; exon_number "41";
chr7	StringTie	exon	98957981	98958091	1000	+	.	gene_id "MSTRG.178066"; transcript_id "MSTRG.178066.162"; exon_number "42";
chr7	StringTie	exon	98959344	98959490	1000	+	.	gene_id "MSTRG.178066"; transcript_id "MSTRG.178066.162"; exon_number "43";
chr7	StringTie	exon	98961261	98961474	1000	+	.	gene_id "MSTRG.178066"; transcript_id "MSTRG.178066.162"; exon_number "44";
chr7	StringTie	exon	98962302	98962427	1000	+	.	gene_id "MSTRG.178066"; transcript_id "MSTRG.178066.162"; exon_number "45";
chr7	StringTie	exon	98964629	98964775	1000	+	.	gene_id "MSTRG.178066"; transcript_id "MSTRG.178066.162"; exon_number "46";
chr7	StringTie	exon	98965696	98965895	1000	+	.	gene_id "MSTRG.178066"; transcript_id "MSTRG.178066.162"; exon_number "47";
chr7	StringTie	exon	98967041	98967162	1000	+	.	gene_id "MSTRG.178066"; transcript_id "MSTRG.178066.162"; exon_number "48";
chr7	StringTie	exon	98967485	98967698	1000	+	.	gene_id "MSTRG.178066"; transcript_id "MSTRG.178066.162"; exon_number "49";
chr7	StringTie	exon	98970112	98970291	1000	+	.	gene_id "MSTRG.178066"; transcript_id "MSTRG.178066.162"; exon_number "50";
chr7	StringTie	exon	98971799	98971945	1000	+	.	gene_id "MSTRG.178066"; transcript_id "MSTRG.178066.162"; exon_number "51";
chr7	StringTie	exon	98976149	98976268	1000	+	.	gene_id "MSTRG.178066"; transcript_id "MSTRG.178066.162"; exon_number "52";
chr7	StringTie	exon	98976483	98976770	1000	+	.	gene_id "MSTRG.178066"; transcript_id "MSTRG.178066.162"; exon_number "53";
chr7	StringTie	exon	98976939	98977076	1000	+	.	gene_id "MSTRG.178066"; transcript_id "MSTRG.178066.162"; exon_number "54";
chr7	StringTie	exon	98978211	98978323	1000	+	.	gene_id "MSTRG.178066"; transcript_id "MSTRG.178066.162"; exon_number "55";
chr7	StringTie	exon	98978769	98978904	1000	+	.	gene_id "MSTRG.178066"; transcript_id "MSTRG.178066.162"; exon_number "56";
chr7	StringTie	exon	98981769	98981960	1000	+	.	gene_id "MSTRG.178066"; transcript_id "MSTRG.178066.162"; exon_number "57";
chr7	StringTie	exon	98983264	98983459	1000	+	.	gene_id "MSTRG.178066"; transcript_id "MSTRG.178066.162"; exon_number "58";
chr7	StringTie	exon	98984093	98984358	1000	+	.	gene_id "MSTRG.178066"; transcript_id "MSTRG.178066.162"; exon_number "59";
chr7	StringTie	exon	98984944	98985044	1000	+	.	gene_id "MSTRG.178066"; transcript_id "MSTRG.178066.162"; exon_number "60";
chr7	StringTie	exon	98988765	98988966	1000	+	.	gene_id "MSTRG.178066"; transcript_id "MSTRG.178066.162"; exon_number "61";
chr7	StringTie	exon	98990455	98990619	1000	+	.	gene_id "MSTRG.178066"; transcript_id "MSTRG.178066.162"; exon_number "62";
chr7	StringTie	exon	98992137	98992227	1000	+	.	gene_id "MSTRG.178066"; transcript_id "MSTRG.178066.162"; exon_number "63";
chr7	StringTie	exon	98993538	98993737	1000	+	.	gene_id "MSTRG.178066"; transcript_id "MSTRG.178066.162"; exon_number "64";
chr7	StringTie	exon	98994587	98994848	1000	+	.	gene_id "MSTRG.178066"; transcript_id "MSTRG.178066.162"; exon_number "65";
chr7	StringTie	exon	99004190	99004415	1000	+	.	gene_id "MSTRG.178066"; transcript_id "MSTRG.178066.162"; exon_number "66";
chr7	StringTie	exon	99005131	99005348	1000	+	.	gene_id "MSTRG.178066"; transcript_id "MSTRG.178066.162"; exon_number "67";
chr7	StringTie	exon	99008377	99008561	1000	+	.	gene_id "MSTRG.178066"; transcript_id "MSTRG.178066.162"; exon_number "68";
chr7	StringTie	exon	99011052	99011255	1000	+	.	gene_id "MSTRG.178066"; transcript_id "MSTRG.178066.162"; exon_number "69";
chr7	StringTie	exon	99011341	99011535	1000	+	.	gene_id "MSTRG.178066"; transcript_id "MSTRG.178066.162"; exon_number "70";
chr7	StringTie	exon	99012071	99014955	1000	+	.	gene_id "MSTRG.178066"; transcript_id "MSTRG.178066.162"; exon_number "71";
chr7	StringTie	exon	99030595	99030757	1000	+	.	gene_id "MSTRG.178066"; transcript_id "MSTRG.178066.162"; exon_number "72";
chr7	StringTie	exon	99030885	99031000	1000	+	.	gene_id "MSTRG.178066"; transcript_id "MSTRG.178066.162"; exon_number "73";
chr7	StringTie	exon	99031345	99031465	1000	+	.	gene_id "MSTRG.178066"; transcript_id "MSTRG.178066.162"; exon_number "74";
chr7	StringTie	exon	99032894	99033039	1000	+	.	gene_id "MSTRG.178066"; transcript_id "MSTRG.178066.162"; exon_number "75";
chr7	StringTie	exon	99047655	99049531	1000	+	.	gene_id "MSTRG.178066"; transcript_id "MSTRG.178066.162"; exon_number "76";
chr7	StringTie	transcript	98878567	99049527	1000	+	.	gene_id "MSTRG.178066"; transcript_id "MSTRG.178066.163";
chr7	StringTie	exon	98878567	98878637	1000	+	.	gene_id "MSTRG.178066"; transcript_id "MSTRG.178066.163"; exon_number "1";
chr7	StringTie	exon	98881090	98881250	1000	+	.	gene_id "MSTRG.178066"; transcript_id "MSTRG.178066.163"; exon_number "2";
chr7	StringTie	exon	98881975	98882024	1000	+	.	gene_id "MSTRG.178066"; transcript_id "MSTRG.178066.163"; exon_number "3";
chr7	StringTie	exon	98890335	98890445	1000	+	.	gene_id "MSTRG.178066"; transcript_id "MSTRG.178066.163"; exon_number "4";
chr7	StringTie	exon	98892424	98892528	1000	+	.	gene_id "MSTRG.178066"; transcript_id "MSTRG.178066.163"; exon_number "5";
chr7	StringTie	exon	98893798	98893881	1000	+	.	gene_id "MSTRG.178066"; transcript_id "MSTRG.178066.163"; exon_number "6";
chr7	StringTie	exon	98895764	98895820	1000	+	.	gene_id "MSTRG.178066"; transcript_id "MSTRG.178066.163"; exon_number "7";
chr7	StringTie	exon	98897741	98897866	1000	+	.	gene_id "MSTRG.178066"; transcript_id "MSTRG.178066.163"; exon_number "8";
chr7	StringTie	exon	98899422	98899499	1000	+	.	gene_id "MSTRG.178066"; transcript_id "MSTRG.178066.163"; exon_number "9";
chr7	StringTie	exon	98899679	98899767	1000	+	.	gene_id "MSTRG.178066"; transcript_id "MSTRG.178066.163"; exon_number "10";
chr7	StringTie	exon	98900624	98900720	1000	+	.	gene_id "MSTRG.178066"; transcript_id "MSTRG.178066.163"; exon_number "11";
chr7	StringTie	exon	98903379	98903517	1000	+	.	gene_id "MSTRG.178066"; transcript_id "MSTRG.178066.163"; exon_number "12";
chr7	StringTie	exon	98906177	98906255	1000	+	.	gene_id "MSTRG.178066"; transcript_id "MSTRG.178066.163"; exon_number "13";
chr7	StringTie	exon	98908728	98908962	1000	+	.	gene_id "MSTRG.178066"; transcript_id "MSTRG.178066.163"; exon_number "14";
chr7	StringTie	exon	98910056	98910419	1000	+	.	gene_id "MSTRG.178066"; transcript_id "MSTRG.178066.163"; exon_number "15";
chr7	StringTie	exon	98910513	98910607	1000	+	.	gene_id "MSTRG.178066"; transcript_id "MSTRG.178066.163"; exon_number "16";
chr7	StringTie	exon	98911077	98911271	1000	+	.	gene_id "MSTRG.178066"; transcript_id "MSTRG.178066.163"; exon_number "17";
chr7	StringTie	exon	98912022	98912213	1000	+	.	gene_id "MSTRG.178066"; transcript_id "MSTRG.178066.163"; exon_number "18";
chr7	StringTie	exon	98915723	98915888	1000	+	.	gene_id "MSTRG.178066"; transcript_id "MSTRG.178066.163"; exon_number "19";
chr7	StringTie	exon	98917423	98917679	1000	+	.	gene_id "MSTRG.178066"; transcript_id "MSTRG.178066.163"; exon_number "20";
chr7	StringTie	exon	98921753	98921953	1000	+	.	gene_id "MSTRG.178066"; transcript_id "MSTRG.178066.163"; exon_number "21";
chr7	StringTie	exon	98925112	98925263	1000	+	.	gene_id "MSTRG.178066"; transcript_id "MSTRG.178066.163"; exon_number "22";
chr7	StringTie	exon	98927167	98927366	1000	+	.	gene_id "MSTRG.178066"; transcript_id "MSTRG.178066.163"; exon_number "23";
chr7	StringTie	exon	98929989	98930206	1000	+	.	gene_id "MSTRG.178066"; transcript_id "MSTRG.178066.163"; exon_number "24";
chr7	StringTie	exon	98930633	98930830	1000	+	.	gene_id "MSTRG.178066"; transcript_id "MSTRG.178066.163"; exon_number "25";
chr7	StringTie	exon	98931405	98931665	1000	+	.	gene_id "MSTRG.178066"; transcript_id "MSTRG.178066.163"; exon_number "26";
chr7	StringTie	exon	98933241	98933402	1000	+	.	gene_id "MSTRG.178066"; transcript_id "MSTRG.178066.163"; exon_number "27";
chr7	StringTie	exon	98935579	98935675	1000	+	.	gene_id "MSTRG.178066"; transcript_id "MSTRG.178066.163"; exon_number "28";
chr7	StringTie	exon	98937156	98937277	1000	+	.	gene_id "MSTRG.178066"; transcript_id "MSTRG.178066.163"; exon_number "29";
chr7	StringTie	exon	98937650	98937820	1000	+	.	gene_id "MSTRG.178066"; transcript_id "MSTRG.178066.163"; exon_number "30";
chr7	StringTie	exon	98942949	98943017	1000	+	.	gene_id "MSTRG.178066"; transcript_id "MSTRG.178066.163"; exon_number "31";
chr7	StringTie	exon	98948221	98948340	1000	+	.	gene_id "MSTRG.178066"; transcript_id "MSTRG.178066.163"; exon_number "32";
chr7	StringTie	exon	98948566	98948685	1000	+	.	gene_id "MSTRG.178066"; transcript_id "MSTRG.178066.163"; exon_number "33";
chr7	StringTie	exon	98949417	98949581	1000	+	.	gene_id "MSTRG.178066"; transcript_id "MSTRG.178066.163"; exon_number "34";
chr7	StringTie	exon	98949660	98949841	1000	+	.	gene_id "MSTRG.178066"; transcript_id "MSTRG.178066.163"; exon_number "35";
chr7	StringTie	exon	98950064	98950262	1000	+	.	gene_id "MSTRG.178066"; transcript_id "MSTRG.178066.163"; exon_number "36";
chr7	StringTie	exon	98950876	98951004	1000	+	.	gene_id "MSTRG.178066"; transcript_id "MSTRG.178066.163"; exon_number "37";
chr7	StringTie	exon	98953167	98953433	1000	+	.	gene_id "MSTRG.178066"; transcript_id "MSTRG.178066.163"; exon_number "38";
chr7	StringTie	exon	98955098	98955304	1000	+	.	gene_id "MSTRG.178066"; transcript_id "MSTRG.178066.163"; exon_number "39";
chr7	StringTie	exon	98956146	98956304	1000	+	.	gene_id "MSTRG.178066"; transcript_id "MSTRG.178066.163"; exon_number "40";
chr7	StringTie	exon	98956399	98956533	1000	+	.	gene_id "MSTRG.178066"; transcript_id "MSTRG.178066.163"; exon_number "41";
chr7	StringTie	exon	98957981	98958091	1000	+	.	gene_id "MSTRG.178066"; transcript_id "MSTRG.178066.163"; exon_number "42";
chr7	StringTie	exon	98959344	98959490	1000	+	.	gene_id "MSTRG.178066"; transcript_id "MSTRG.178066.163"; exon_number "43";
chr7	StringTie	exon	98961261	98961474	1000	+	.	gene_id "MSTRG.178066"; transcript_id "MSTRG.178066.163"; exon_number "44";
chr7	StringTie	exon	98962302	98962427	1000	+	.	gene_id "MSTRG.178066"; transcript_id "MSTRG.178066.163"; exon_number "45";
chr7	StringTie	exon	98964629	98964775	1000	+	.	gene_id "MSTRG.178066"; transcript_id "MSTRG.178066.163"; exon_number "46";
chr7	StringTie	exon	98965696	98965895	1000	+	.	gene_id "MSTRG.178066"; transcript_id "MSTRG.178066.163"; exon_number "47";
chr7	StringTie	exon	98967041	98967162	1000	+	.	gene_id "MSTRG.178066"; transcript_id "MSTRG.178066.163"; exon_number "48";
chr7	StringTie	exon	98967485	98967698	1000	+	.	gene_id "MSTRG.178066"; transcript_id "MSTRG.178066.163"; exon_number "49";
chr7	StringTie	exon	98970112	98970291	1000	+	.	gene_id "MSTRG.178066"; transcript_id "MSTRG.178066.163"; exon_number "50";
chr7	StringTie	exon	98971799	98971945	1000	+	.	gene_id "MSTRG.178066"; transcript_id "MSTRG.178066.163"; exon_number "51";
chr7	StringTie	exon	98976149	98976268	1000	+	.	gene_id "MSTRG.178066"; transcript_id "MSTRG.178066.163"; exon_number "52";
chr7	StringTie	exon	98976483	98976776	1000	+	.	gene_id "MSTRG.178066"; transcript_id "MSTRG.178066.163"; exon_number "53";
chr7	StringTie	exon	98976939	98977076	1000	+	.	gene_id "MSTRG.178066"; transcript_id "MSTRG.178066.163"; exon_number "54";
chr7	StringTie	exon	98978211	98978323	1000	+	.	gene_id "MSTRG.178066"; transcript_id "MSTRG.178066.163"; exon_number "55";
chr7	StringTie	exon	98978769	98978904	1000	+	.	gene_id "MSTRG.178066"; transcript_id "MSTRG.178066.163"; exon_number "56";
chr7	StringTie	exon	98981769	98981960	1000	+	.	gene_id "MSTRG.178066"; transcript_id "MSTRG.178066.163"; exon_number "57";
chr7	StringTie	exon	98983264	98983492	1000	+	.	gene_id "MSTRG.178066"; transcript_id "MSTRG.178066.163"; exon_number "58";
chr7	StringTie	exon	98984093	98984358	1000	+	.	gene_id "MSTRG.178066"; transcript_id "MSTRG.178066.163"; exon_number "59";
chr7	StringTie	exon	98984944	98985044	1000	+	.	gene_id "MSTRG.178066"; transcript_id "MSTRG.178066.163"; exon_number "60";
chr7	StringTie	exon	98988765	98988966	1000	+	.	gene_id "MSTRG.178066"; transcript_id "MSTRG.178066.163"; exon_number "61";
chr7	StringTie	exon	98990455	98990619	1000	+	.	gene_id "MSTRG.178066"; transcript_id "MSTRG.178066.163"; exon_number "62";
chr7	StringTie	exon	98992137	98992227	1000	+	.	gene_id "MSTRG.178066"; transcript_id "MSTRG.178066.163"; exon_number "63";
chr7	StringTie	exon	98993538	98993737	1000	+	.	gene_id "MSTRG.178066"; transcript_id "MSTRG.178066.163"; exon_number "64";
chr7	StringTie	exon	98994587	98994848	1000	+	.	gene_id "MSTRG.178066"; transcript_id "MSTRG.178066.163"; exon_number "65";
chr7	StringTie	exon	99004190	99004415	1000	+	.	gene_id "MSTRG.178066"; transcript_id "MSTRG.178066.163"; exon_number "66";
chr7	StringTie	exon	99005131	99005348	1000	+	.	gene_id "MSTRG.178066"; transcript_id "MSTRG.178066.163"; exon_number "67";
chr7	StringTie	exon	99008377	99008561	1000	+	.	gene_id "MSTRG.178066"; transcript_id "MSTRG.178066.163"; exon_number "68";
chr7	StringTie	exon	99011052	99011255	1000	+	.	gene_id "MSTRG.178066"; transcript_id "MSTRG.178066.163"; exon_number "69";
chr7	StringTie	exon	99011341	99011535	1000	+	.	gene_id "MSTRG.178066"; transcript_id "MSTRG.178066.163"; exon_number "70";
chr7	StringTie	exon	99012071	99014955	1000	+	.	gene_id "MSTRG.178066"; transcript_id "MSTRG.178066.163"; exon_number "71";
chr7	StringTie	exon	99030595	99030764	1000	+	.	gene_id "MSTRG.178066"; transcript_id "MSTRG.178066.163"; exon_number "72";
chr7	StringTie	exon	99030885	99031000	1000	+	.	gene_id "MSTRG.178066"; transcript_id "MSTRG.178066.163"; exon_number "73";
chr7	StringTie	exon	99031345	99031465	1000	+	.	gene_id "MSTRG.178066"; transcript_id "MSTRG.178066.163"; exon_number "74";
chr7	StringTie	exon	99032894	99033039	1000	+	.	gene_id "MSTRG.178066"; transcript_id "MSTRG.178066.163"; exon_number "75";
chr7	StringTie	exon	99047655	99049527	1000	+	.	gene_id "MSTRG.178066"; transcript_id "MSTRG.178066.163"; exon_number "76";
chr7	StringTie	transcript	98878567	99049533	1000	+	.	gene_id "MSTRG.178066"; transcript_id "MSTRG.178066.164";
chr7	StringTie	exon	98878567	98878637	1000	+	.	gene_id "MSTRG.178066"; transcript_id "MSTRG.178066.164"; exon_number "1";
chr7	StringTie	exon	98881090	98881250	1000	+	.	gene_id "MSTRG.178066"; transcript_id "MSTRG.178066.164"; exon_number "2";
chr7	StringTie	exon	98881975	98882024	1000	+	.	gene_id "MSTRG.178066"; transcript_id "MSTRG.178066.164"; exon_number "3";
chr7	StringTie	exon	98890335	98890445	1000	+	.	gene_id "MSTRG.178066"; transcript_id "MSTRG.178066.164"; exon_number "4";
chr7	StringTie	exon	98892424	98892528	1000	+	.	gene_id "MSTRG.178066"; transcript_id "MSTRG.178066.164"; exon_number "5";
chr7	StringTie	exon	98893798	98893881	1000	+	.	gene_id "MSTRG.178066"; transcript_id "MSTRG.178066.164"; exon_number "6";
chr7	StringTie	exon	98895764	98895820	1000	+	.	gene_id "MSTRG.178066"; transcript_id "MSTRG.178066.164"; exon_number "7";
chr7	StringTie	exon	98897741	98897866	1000	+	.	gene_id "MSTRG.178066"; transcript_id "MSTRG.178066.164"; exon_number "8";
chr7	StringTie	exon	98899422	98899499	1000	+	.	gene_id "MSTRG.178066"; transcript_id "MSTRG.178066.164"; exon_number "9";
chr7	StringTie	exon	98899679	98899767	1000	+	.	gene_id "MSTRG.178066"; transcript_id "MSTRG.178066.164"; exon_number "10";
chr7	StringTie	exon	98900624	98900720	1000	+	.	gene_id "MSTRG.178066"; transcript_id "MSTRG.178066.164"; exon_number "11";
chr7	StringTie	exon	98903379	98903517	1000	+	.	gene_id "MSTRG.178066"; transcript_id "MSTRG.178066.164"; exon_number "12";
chr7	StringTie	exon	98906177	98906255	1000	+	.	gene_id "MSTRG.178066"; transcript_id "MSTRG.178066.164"; exon_number "13";
chr7	StringTie	exon	98908728	98908962	1000	+	.	gene_id "MSTRG.178066"; transcript_id "MSTRG.178066.164"; exon_number "14";
chr7	StringTie	exon	98910056	98910419	1000	+	.	gene_id "MSTRG.178066"; transcript_id "MSTRG.178066.164"; exon_number "15";
chr7	StringTie	exon	98910510	98910607	1000	+	.	gene_id "MSTRG.178066"; transcript_id "MSTRG.178066.164"; exon_number "16";
chr7	StringTie	exon	98911077	98911271	1000	+	.	gene_id "MSTRG.178066"; transcript_id "MSTRG.178066.164"; exon_number "17";
chr7	StringTie	exon	98912022	98912213	1000	+	.	gene_id "MSTRG.178066"; transcript_id "MSTRG.178066.164"; exon_number "18";
chr7	StringTie	exon	98915723	98915888	1000	+	.	gene_id "MSTRG.178066"; transcript_id "MSTRG.178066.164"; exon_number "19";
chr7	StringTie	exon	98917423	98917679	1000	+	.	gene_id "MSTRG.178066"; transcript_id "MSTRG.178066.164"; exon_number "20";
chr7	StringTie	exon	98921753	98921953	1000	+	.	gene_id "MSTRG.178066"; transcript_id "MSTRG.178066.164"; exon_number "21";
chr7	StringTie	exon	98925112	98925263	1000	+	.	gene_id "MSTRG.178066"; transcript_id "MSTRG.178066.164"; exon_number "22";
chr7	StringTie	exon	98927167	98927366	1000	+	.	gene_id "MSTRG.178066"; transcript_id "MSTRG.178066.164"; exon_number "23";
chr7	StringTie	exon	98929989	98930206	1000	+	.	gene_id "MSTRG.178066"; transcript_id "MSTRG.178066.164"; exon_number "24";
chr7	StringTie	exon	98930633	98930830	1000	+	.	gene_id "MSTRG.178066"; transcript_id "MSTRG.178066.164"; exon_number "25";
chr7	StringTie	exon	98931405	98931665	1000	+	.	gene_id "MSTRG.178066"; transcript_id "MSTRG.178066.164"; exon_number "26";
chr7	StringTie	exon	98933241	98933387	1000	+	.	gene_id "MSTRG.178066"; transcript_id "MSTRG.178066.164"; exon_number "27";
chr7	StringTie	exon	98935579	98935675	1000	+	.	gene_id "MSTRG.178066"; transcript_id "MSTRG.178066.164"; exon_number "28";
chr7	StringTie	exon	98937156	98937277	1000	+	.	gene_id "MSTRG.178066"; transcript_id "MSTRG.178066.164"; exon_number "29";
chr7	StringTie	exon	98937650	98937820	1000	+	.	gene_id "MSTRG.178066"; transcript_id "MSTRG.178066.164"; exon_number "30";
chr7	StringTie	exon	98942949	98943017	1000	+	.	gene_id "MSTRG.178066"; transcript_id "MSTRG.178066.164"; exon_number "31";
chr7	StringTie	exon	98948221	98948340	1000	+	.	gene_id "MSTRG.178066"; transcript_id "MSTRG.178066.164"; exon_number "32";
chr7	StringTie	exon	98948566	98948685	1000	+	.	gene_id "MSTRG.178066"; transcript_id "MSTRG.178066.164"; exon_number "33";
chr7	StringTie	exon	98949417	98949581	1000	+	.	gene_id "MSTRG.178066"; transcript_id "MSTRG.178066.164"; exon_number "34";
chr7	StringTie	exon	98949660	98949841	1000	+	.	gene_id "MSTRG.178066"; transcript_id "MSTRG.178066.164"; exon_number "35";
chr7	StringTie	exon	98950064	98950262	1000	+	.	gene_id "MSTRG.178066"; transcript_id "MSTRG.178066.164"; exon_number "36";
chr7	StringTie	exon	98950876	98951004	1000	+	.	gene_id "MSTRG.178066"; transcript_id "MSTRG.178066.164"; exon_number "37";
chr7	StringTie	exon	98953167	98953433	1000	+	.	gene_id "MSTRG.178066"; transcript_id "MSTRG.178066.164"; exon_number "38";
chr7	StringTie	exon	98955098	98955304	1000	+	.	gene_id "MSTRG.178066"; transcript_id "MSTRG.178066.164"; exon_number "39";
chr7	StringTie	exon	98956146	98956304	1000	+	.	gene_id "MSTRG.178066"; transcript_id "MSTRG.178066.164"; exon_number "40";
chr7	StringTie	exon	98956399	98956533	1000	+	.	gene_id "MSTRG.178066"; transcript_id "MSTRG.178066.164"; exon_number "41";
chr7	StringTie	exon	98957981	98958091	1000	+	.	gene_id "MSTRG.178066"; transcript_id "MSTRG.178066.164"; exon_number "42";
chr7	StringTie	exon	98959344	98959490	1000	+	.	gene_id "MSTRG.178066"; transcript_id "MSTRG.178066.164"; exon_number "43";
chr7	StringTie	exon	98961261	98961474	1000	+	.	gene_id "MSTRG.178066"; transcript_id "MSTRG.178066.164"; exon_number "44";
chr7	StringTie	exon	98962302	98962427	1000	+	.	gene_id "MSTRG.178066"; transcript_id "MSTRG.178066.164"; exon_number "45";
chr7	StringTie	exon	98964629	98964775	1000	+	.	gene_id "MSTRG.178066"; transcript_id "MSTRG.178066.164"; exon_number "46";
chr7	StringTie	exon	98965696	98965895	1000	+	.	gene_id "MSTRG.178066"; transcript_id "MSTRG.178066.164"; exon_number "47";
chr7	StringTie	exon	98967041	98967162	1000	+	.	gene_id "MSTRG.178066"; transcript_id "MSTRG.178066.164"; exon_number "48";
chr7	StringTie	exon	98967485	98967698	1000	+	.	gene_id "MSTRG.178066"; transcript_id "MSTRG.178066.164"; exon_number "49";
chr7	StringTie	exon	98970112	98970291	1000	+	.	gene_id "MSTRG.178066"; transcript_id "MSTRG.178066.164"; exon_number "50";
chr7	StringTie	exon	98971799	98971945	1000	+	.	gene_id "MSTRG.178066"; transcript_id "MSTRG.178066.164"; exon_number "51";
chr7	StringTie	exon	98976149	98976268	1000	+	.	gene_id "MSTRG.178066"; transcript_id "MSTRG.178066.164"; exon_number "52";
chr7	StringTie	exon	98976483	98976770	1000	+	.	gene_id "MSTRG.178066"; transcript_id "MSTRG.178066.164"; exon_number "53";
chr7	StringTie	exon	98976939	98977076	1000	+	.	gene_id "MSTRG.178066"; transcript_id "MSTRG.178066.164"; exon_number "54";
chr7	StringTie	exon	98978211	98978323	1000	+	.	gene_id "MSTRG.178066"; transcript_id "MSTRG.178066.164"; exon_number "55";
chr7	StringTie	exon	98978769	98978904	1000	+	.	gene_id "MSTRG.178066"; transcript_id "MSTRG.178066.164"; exon_number "56";
chr7	StringTie	exon	98981769	98981960	1000	+	.	gene_id "MSTRG.178066"; transcript_id "MSTRG.178066.164"; exon_number "57";
chr7	StringTie	exon	98983264	98983459	1000	+	.	gene_id "MSTRG.178066"; transcript_id "MSTRG.178066.164"; exon_number "58";
chr7	StringTie	exon	98984093	98984358	1000	+	.	gene_id "MSTRG.178066"; transcript_id "MSTRG.178066.164"; exon_number "59";
chr7	StringTie	exon	98984944	98985044	1000	+	.	gene_id "MSTRG.178066"; transcript_id "MSTRG.178066.164"; exon_number "60";
chr7	StringTie	exon	98988765	98988966	1000	+	.	gene_id "MSTRG.178066"; transcript_id "MSTRG.178066.164"; exon_number "61";
chr7	StringTie	exon	98990455	98990619	1000	+	.	gene_id "MSTRG.178066"; transcript_id "MSTRG.178066.164"; exon_number "62";
chr7	StringTie	exon	98992137	98992227	1000	+	.	gene_id "MSTRG.178066"; transcript_id "MSTRG.178066.164"; exon_number "63";
chr7	StringTie	exon	98993538	98993737	1000	+	.	gene_id "MSTRG.178066"; transcript_id "MSTRG.178066.164"; exon_number "64";
chr7	StringTie	exon	98994587	98994848	1000	+	.	gene_id "MSTRG.178066"; transcript_id "MSTRG.178066.164"; exon_number "65";
chr7	StringTie	exon	99004190	99004415	1000	+	.	gene_id "MSTRG.178066"; transcript_id "MSTRG.178066.164"; exon_number "66";
chr7	StringTie	exon	99005131	99005348	1000	+	.	gene_id "MSTRG.178066"; transcript_id "MSTRG.178066.164"; exon_number "67";
chr7	StringTie	exon	99008377	99008561	1000	+	.	gene_id "MSTRG.178066"; transcript_id "MSTRG.178066.164"; exon_number "68";
chr7	StringTie	exon	99011052	99011255	1000	+	.	gene_id "MSTRG.178066"; transcript_id "MSTRG.178066.164"; exon_number "69";
chr7	StringTie	exon	99011341	99011535	1000	+	.	gene_id "MSTRG.178066"; transcript_id "MSTRG.178066.164"; exon_number "70";
chr7	StringTie	exon	99012071	99014955	1000	+	.	gene_id "MSTRG.178066"; transcript_id "MSTRG.178066.164"; exon_number "71";
chr7	StringTie	exon	99030595	99030764	1000	+	.	gene_id "MSTRG.178066"; transcript_id "MSTRG.178066.164"; exon_number "72";
chr7	StringTie	exon	99031345	99031465	1000	+	.	gene_id "MSTRG.178066"; transcript_id "MSTRG.178066.164"; exon_number "73";
chr7	StringTie	exon	99032894	99033039	1000	+	.	gene_id "MSTRG.178066"; transcript_id "MSTRG.178066.164"; exon_number "74";
chr7	StringTie	exon	99039943	99040103	1000	+	.	gene_id "MSTRG.178066"; transcript_id "MSTRG.178066.164"; exon_number "75";
chr7	StringTie	exon	99047655	99049533	1000	+	.	gene_id "MSTRG.178066"; transcript_id "MSTRG.178066.164"; exon_number "76";
chr7	StringTie	transcript	98878568	99054341	1000	+	.	gene_id "MSTRG.178066"; transcript_id "MSTRG.178066.165";
chr7	StringTie	exon	98878568	98878637	1000	+	.	gene_id "MSTRG.178066"; transcript_id "MSTRG.178066.165"; exon_number "1";
chr7	StringTie	exon	98881090	98881250	1000	+	.	gene_id "MSTRG.178066"; transcript_id "MSTRG.178066.165"; exon_number "2";
chr7	StringTie	exon	98881975	98882024	1000	+	.	gene_id "MSTRG.178066"; transcript_id "MSTRG.178066.165"; exon_number "3";
chr7	StringTie	exon	98890335	98890445	1000	+	.	gene_id "MSTRG.178066"; transcript_id "MSTRG.178066.165"; exon_number "4";
chr7	StringTie	exon	98892424	98892528	1000	+	.	gene_id "MSTRG.178066"; transcript_id "MSTRG.178066.165"; exon_number "5";
chr7	StringTie	exon	98893798	98893881	1000	+	.	gene_id "MSTRG.178066"; transcript_id "MSTRG.178066.165"; exon_number "6";
chr7	StringTie	exon	98895764	98895820	1000	+	.	gene_id "MSTRG.178066"; transcript_id "MSTRG.178066.165"; exon_number "7";
chr7	StringTie	exon	98897741	98897866	1000	+	.	gene_id "MSTRG.178066"; transcript_id "MSTRG.178066.165"; exon_number "8";
chr7	StringTie	exon	98899422	98899499	1000	+	.	gene_id "MSTRG.178066"; transcript_id "MSTRG.178066.165"; exon_number "9";
chr7	StringTie	exon	98899679	98899767	1000	+	.	gene_id "MSTRG.178066"; transcript_id "MSTRG.178066.165"; exon_number "10";
chr7	StringTie	exon	98900624	98900720	1000	+	.	gene_id "MSTRG.178066"; transcript_id "MSTRG.178066.165"; exon_number "11";
chr7	StringTie	exon	98903379	98903517	1000	+	.	gene_id "MSTRG.178066"; transcript_id "MSTRG.178066.165"; exon_number "12";
chr7	StringTie	exon	98906177	98906255	1000	+	.	gene_id "MSTRG.178066"; transcript_id "MSTRG.178066.165"; exon_number "13";
chr7	StringTie	exon	98908728	98908962	1000	+	.	gene_id "MSTRG.178066"; transcript_id "MSTRG.178066.165"; exon_number "14";
chr7	StringTie	exon	98910056	98910419	1000	+	.	gene_id "MSTRG.178066"; transcript_id "MSTRG.178066.165"; exon_number "15";
chr7	StringTie	exon	98910510	98910607	1000	+	.	gene_id "MSTRG.178066"; transcript_id "MSTRG.178066.165"; exon_number "16";
chr7	StringTie	exon	98911077	98911271	1000	+	.	gene_id "MSTRG.178066"; transcript_id "MSTRG.178066.165"; exon_number "17";
chr7	StringTie	exon	98912022	98912213	1000	+	.	gene_id "MSTRG.178066"; transcript_id "MSTRG.178066.165"; exon_number "18";
chr7	StringTie	exon	98915723	98915888	1000	+	.	gene_id "MSTRG.178066"; transcript_id "MSTRG.178066.165"; exon_number "19";
chr7	StringTie	exon	98917423	98917679	1000	+	.	gene_id "MSTRG.178066"; transcript_id "MSTRG.178066.165"; exon_number "20";
chr7	StringTie	exon	98921753	98921953	1000	+	.	gene_id "MSTRG.178066"; transcript_id "MSTRG.178066.165"; exon_number "21";
chr7	StringTie	exon	98925112	98925263	1000	+	.	gene_id "MSTRG.178066"; transcript_id "MSTRG.178066.165"; exon_number "22";
chr7	StringTie	exon	98927167	98927366	1000	+	.	gene_id "MSTRG.178066"; transcript_id "MSTRG.178066.165"; exon_number "23";
chr7	StringTie	exon	98929989	98930206	1000	+	.	gene_id "MSTRG.178066"; transcript_id "MSTRG.178066.165"; exon_number "24";
chr7	StringTie	exon	98930633	98930830	1000	+	.	gene_id "MSTRG.178066"; transcript_id "MSTRG.178066.165"; exon_number "25";
chr7	StringTie	exon	98931405	98931665	1000	+	.	gene_id "MSTRG.178066"; transcript_id "MSTRG.178066.165"; exon_number "26";
chr7	StringTie	exon	98933241	98933402	1000	+	.	gene_id "MSTRG.178066"; transcript_id "MSTRG.178066.165"; exon_number "27";
chr7	StringTie	exon	98935579	98935675	1000	+	.	gene_id "MSTRG.178066"; transcript_id "MSTRG.178066.165"; exon_number "28";
chr7	StringTie	exon	98937156	98937277	1000	+	.	gene_id "MSTRG.178066"; transcript_id "MSTRG.178066.165"; exon_number "29";
chr7	StringTie	exon	98937650	98937820	1000	+	.	gene_id "MSTRG.178066"; transcript_id "MSTRG.178066.165"; exon_number "30";
chr7	StringTie	exon	98942949	98943017	1000	+	.	gene_id "MSTRG.178066"; transcript_id "MSTRG.178066.165"; exon_number "31";
chr7	StringTie	exon	98948221	98948340	1000	+	.	gene_id "MSTRG.178066"; transcript_id "MSTRG.178066.165"; exon_number "32";
chr7	StringTie	exon	98948566	98948685	1000	+	.	gene_id "MSTRG.178066"; transcript_id "MSTRG.178066.165"; exon_number "33";
chr7	StringTie	exon	98949417	98949581	1000	+	.	gene_id "MSTRG.178066"; transcript_id "MSTRG.178066.165"; exon_number "34";
chr7	StringTie	exon	98949660	98949841	1000	+	.	gene_id "MSTRG.178066"; transcript_id "MSTRG.178066.165"; exon_number "35";
chr7	StringTie	exon	98950064	98950262	1000	+	.	gene_id "MSTRG.178066"; transcript_id "MSTRG.178066.165"; exon_number "36";
chr7	StringTie	exon	98950876	98951004	1000	+	.	gene_id "MSTRG.178066"; transcript_id "MSTRG.178066.165"; exon_number "37";
chr7	StringTie	exon	98953167	98953433	1000	+	.	gene_id "MSTRG.178066"; transcript_id "MSTRG.178066.165"; exon_number "38";
chr7	StringTie	exon	98955098	98955304	1000	+	.	gene_id "MSTRG.178066"; transcript_id "MSTRG.178066.165"; exon_number "39";
chr7	StringTie	exon	98956146	98956304	1000	+	.	gene_id "MSTRG.178066"; transcript_id "MSTRG.178066.165"; exon_number "40";
chr7	StringTie	exon	98956399	98956533	1000	+	.	gene_id "MSTRG.178066"; transcript_id "MSTRG.178066.165"; exon_number "41";
chr7	StringTie	exon	98957981	98958091	1000	+	.	gene_id "MSTRG.178066"; transcript_id "MSTRG.178066.165"; exon_number "42";
chr7	StringTie	exon	98959344	98959490	1000	+	.	gene_id "MSTRG.178066"; transcript_id "MSTRG.178066.165"; exon_number "43";
chr7	StringTie	exon	98961261	98961474	1000	+	.	gene_id "MSTRG.178066"; transcript_id "MSTRG.178066.165"; exon_number "44";
chr7	StringTie	exon	98962302	98962427	1000	+	.	gene_id "MSTRG.178066"; transcript_id "MSTRG.178066.165"; exon_number "45";
chr7	StringTie	exon	98964629	98964775	1000	+	.	gene_id "MSTRG.178066"; transcript_id "MSTRG.178066.165"; exon_number "46";
chr7	StringTie	exon	98965696	98965895	1000	+	.	gene_id "MSTRG.178066"; transcript_id "MSTRG.178066.165"; exon_number "47";
chr7	StringTie	exon	98967041	98967162	1000	+	.	gene_id "MSTRG.178066"; transcript_id "MSTRG.178066.165"; exon_number "48";
chr7	StringTie	exon	98967485	98967698	1000	+	.	gene_id "MSTRG.178066"; transcript_id "MSTRG.178066.165"; exon_number "49";
chr7	StringTie	exon	98970112	98970291	1000	+	.	gene_id "MSTRG.178066"; transcript_id "MSTRG.178066.165"; exon_number "50";
chr7	StringTie	exon	98971799	98971945	1000	+	.	gene_id "MSTRG.178066"; transcript_id "MSTRG.178066.165"; exon_number "51";
chr7	StringTie	exon	98976149	98976268	1000	+	.	gene_id "MSTRG.178066"; transcript_id "MSTRG.178066.165"; exon_number "52";
chr7	StringTie	exon	98976483	98976770	1000	+	.	gene_id "MSTRG.178066"; transcript_id "MSTRG.178066.165"; exon_number "53";
chr7	StringTie	exon	98976939	98977076	1000	+	.	gene_id "MSTRG.178066"; transcript_id "MSTRG.178066.165"; exon_number "54";
chr7	StringTie	exon	98978211	98978323	1000	+	.	gene_id "MSTRG.178066"; transcript_id "MSTRG.178066.165"; exon_number "55";
chr7	StringTie	exon	98978769	98978904	1000	+	.	gene_id "MSTRG.178066"; transcript_id "MSTRG.178066.165"; exon_number "56";
chr7	StringTie	exon	98981769	98981960	1000	+	.	gene_id "MSTRG.178066"; transcript_id "MSTRG.178066.165"; exon_number "57";
chr7	StringTie	exon	98983264	98983459	1000	+	.	gene_id "MSTRG.178066"; transcript_id "MSTRG.178066.165"; exon_number "58";
chr7	StringTie	exon	98984093	98984358	1000	+	.	gene_id "MSTRG.178066"; transcript_id "MSTRG.178066.165"; exon_number "59";
chr7	StringTie	exon	98984944	98985044	1000	+	.	gene_id "MSTRG.178066"; transcript_id "MSTRG.178066.165"; exon_number "60";
chr7	StringTie	exon	98988765	98988966	1000	+	.	gene_id "MSTRG.178066"; transcript_id "MSTRG.178066.165"; exon_number "61";
chr7	StringTie	exon	98990455	98990619	1000	+	.	gene_id "MSTRG.178066"; transcript_id "MSTRG.178066.165"; exon_number "62";
chr7	StringTie	exon	98992137	98992227	1000	+	.	gene_id "MSTRG.178066"; transcript_id "MSTRG.178066.165"; exon_number "63";
chr7	StringTie	exon	98993538	98993737	1000	+	.	gene_id "MSTRG.178066"; transcript_id "MSTRG.178066.165"; exon_number "64";
chr7	StringTie	exon	98994587	98994848	1000	+	.	gene_id "MSTRG.178066"; transcript_id "MSTRG.178066.165"; exon_number "65";
chr7	StringTie	exon	99004190	99004415	1000	+	.	gene_id "MSTRG.178066"; transcript_id "MSTRG.178066.165"; exon_number "66";
chr7	StringTie	exon	99005131	99005348	1000	+	.	gene_id "MSTRG.178066"; transcript_id "MSTRG.178066.165"; exon_number "67";
chr7	StringTie	exon	99008377	99008561	1000	+	.	gene_id "MSTRG.178066"; transcript_id "MSTRG.178066.165"; exon_number "68";
chr7	StringTie	exon	99011052	99011255	1000	+	.	gene_id "MSTRG.178066"; transcript_id "MSTRG.178066.165"; exon_number "69";
chr7	StringTie	exon	99011341	99011535	1000	+	.	gene_id "MSTRG.178066"; transcript_id "MSTRG.178066.165"; exon_number "70";
chr7	StringTie	exon	99012071	99014955	1000	+	.	gene_id "MSTRG.178066"; transcript_id "MSTRG.178066.165"; exon_number "71";
chr7	StringTie	exon	99030595	99030764	1000	+	.	gene_id "MSTRG.178066"; transcript_id "MSTRG.178066.165"; exon_number "72";
chr7	StringTie	exon	99030891	99031000	1000	+	.	gene_id "MSTRG.178066"; transcript_id "MSTRG.178066.165"; exon_number "73";
chr7	StringTie	exon	99031345	99031465	1000	+	.	gene_id "MSTRG.178066"; transcript_id "MSTRG.178066.165"; exon_number "74";
chr7	StringTie	exon	99032894	99033039	1000	+	.	gene_id "MSTRG.178066"; transcript_id "MSTRG.178066.165"; exon_number "75";
chr7	StringTie	exon	99047655	99048023	1000	+	.	gene_id "MSTRG.178066"; transcript_id "MSTRG.178066.165"; exon_number "76";
chr7	StringTie	exon	99053595	99054341	1000	+	.	gene_id "MSTRG.178066"; transcript_id "MSTRG.178066.165"; exon_number "77";
chr7	StringTie	transcript	98878568	99031002	1000	+	.	gene_id "MSTRG.178066"; transcript_id "MSTRG.178066.166";
chr7	StringTie	exon	98878568	98878637	1000	+	.	gene_id "MSTRG.178066"; transcript_id "MSTRG.178066.166"; exon_number "1";
chr7	StringTie	exon	98881090	98881250	1000	+	.	gene_id "MSTRG.178066"; transcript_id "MSTRG.178066.166"; exon_number "2";
chr7	StringTie	exon	98881975	98882024	1000	+	.	gene_id "MSTRG.178066"; transcript_id "MSTRG.178066.166"; exon_number "3";
chr7	StringTie	exon	98890335	98890445	1000	+	.	gene_id "MSTRG.178066"; transcript_id "MSTRG.178066.166"; exon_number "4";
chr7	StringTie	exon	98892424	98892528	1000	+	.	gene_id "MSTRG.178066"; transcript_id "MSTRG.178066.166"; exon_number "5";
chr7	StringTie	exon	98893798	98893881	1000	+	.	gene_id "MSTRG.178066"; transcript_id "MSTRG.178066.166"; exon_number "6";
chr7	StringTie	exon	98895764	98895820	1000	+	.	gene_id "MSTRG.178066"; transcript_id "MSTRG.178066.166"; exon_number "7";
chr7	StringTie	exon	98897741	98897866	1000	+	.	gene_id "MSTRG.178066"; transcript_id "MSTRG.178066.166"; exon_number "8";
chr7	StringTie	exon	98899422	98899499	1000	+	.	gene_id "MSTRG.178066"; transcript_id "MSTRG.178066.166"; exon_number "9";
chr7	StringTie	exon	98899679	98899767	1000	+	.	gene_id "MSTRG.178066"; transcript_id "MSTRG.178066.166"; exon_number "10";
chr7	StringTie	exon	98900624	98900720	1000	+	.	gene_id "MSTRG.178066"; transcript_id "MSTRG.178066.166"; exon_number "11";
chr7	StringTie	exon	98903379	98903517	1000	+	.	gene_id "MSTRG.178066"; transcript_id "MSTRG.178066.166"; exon_number "12";
chr7	StringTie	exon	98906177	98906255	1000	+	.	gene_id "MSTRG.178066"; transcript_id "MSTRG.178066.166"; exon_number "13";
chr7	StringTie	exon	98908728	98908962	1000	+	.	gene_id "MSTRG.178066"; transcript_id "MSTRG.178066.166"; exon_number "14";
chr7	StringTie	exon	98910056	98910419	1000	+	.	gene_id "MSTRG.178066"; transcript_id "MSTRG.178066.166"; exon_number "15";
chr7	StringTie	exon	98910510	98910607	1000	+	.	gene_id "MSTRG.178066"; transcript_id "MSTRG.178066.166"; exon_number "16";
chr7	StringTie	exon	98911077	98911271	1000	+	.	gene_id "MSTRG.178066"; transcript_id "MSTRG.178066.166"; exon_number "17";
chr7	StringTie	exon	98912022	98912213	1000	+	.	gene_id "MSTRG.178066"; transcript_id "MSTRG.178066.166"; exon_number "18";
chr7	StringTie	exon	98915723	98915888	1000	+	.	gene_id "MSTRG.178066"; transcript_id "MSTRG.178066.166"; exon_number "19";
chr7	StringTie	exon	98917423	98917679	1000	+	.	gene_id "MSTRG.178066"; transcript_id "MSTRG.178066.166"; exon_number "20";
chr7	StringTie	exon	98921753	98921953	1000	+	.	gene_id "MSTRG.178066"; transcript_id "MSTRG.178066.166"; exon_number "21";
chr7	StringTie	exon	98925112	98925263	1000	+	.	gene_id "MSTRG.178066"; transcript_id "MSTRG.178066.166"; exon_number "22";
chr7	StringTie	exon	98927167	98927366	1000	+	.	gene_id "MSTRG.178066"; transcript_id "MSTRG.178066.166"; exon_number "23";
chr7	StringTie	exon	98929989	98930206	1000	+	.	gene_id "MSTRG.178066"; transcript_id "MSTRG.178066.166"; exon_number "24";
chr7	StringTie	exon	98930633	98930830	1000	+	.	gene_id "MSTRG.178066"; transcript_id "MSTRG.178066.166"; exon_number "25";
chr7	StringTie	exon	98931405	98931665	1000	+	.	gene_id "MSTRG.178066"; transcript_id "MSTRG.178066.166"; exon_number "26";
chr7	StringTie	exon	98933241	98933387	1000	+	.	gene_id "MSTRG.178066"; transcript_id "MSTRG.178066.166"; exon_number "27";
chr7	StringTie	exon	98935579	98935675	1000	+	.	gene_id "MSTRG.178066"; transcript_id "MSTRG.178066.166"; exon_number "28";
chr7	StringTie	exon	98937156	98937277	1000	+	.	gene_id "MSTRG.178066"; transcript_id "MSTRG.178066.166"; exon_number "29";
chr7	StringTie	exon	98937650	98937820	1000	+	.	gene_id "MSTRG.178066"; transcript_id "MSTRG.178066.166"; exon_number "30";
chr7	StringTie	exon	98942949	98943017	1000	+	.	gene_id "MSTRG.178066"; transcript_id "MSTRG.178066.166"; exon_number "31";
chr7	StringTie	exon	98948221	98948340	1000	+	.	gene_id "MSTRG.178066"; transcript_id "MSTRG.178066.166"; exon_number "32";
chr7	StringTie	exon	98948566	98948685	1000	+	.	gene_id "MSTRG.178066"; transcript_id "MSTRG.178066.166"; exon_number "33";
chr7	StringTie	exon	98949417	98949581	1000	+	.	gene_id "MSTRG.178066"; transcript_id "MSTRG.178066.166"; exon_number "34";
chr7	StringTie	exon	98949660	98949841	1000	+	.	gene_id "MSTRG.178066"; transcript_id "MSTRG.178066.166"; exon_number "35";
chr7	StringTie	exon	98950067	98950262	1000	+	.	gene_id "MSTRG.178066"; transcript_id "MSTRG.178066.166"; exon_number "36";
chr7	StringTie	exon	98950876	98951004	1000	+	.	gene_id "MSTRG.178066"; transcript_id "MSTRG.178066.166"; exon_number "37";
chr7	StringTie	exon	98953167	98953433	1000	+	.	gene_id "MSTRG.178066"; transcript_id "MSTRG.178066.166"; exon_number "38";
chr7	StringTie	exon	98955098	98955304	1000	+	.	gene_id "MSTRG.178066"; transcript_id "MSTRG.178066.166"; exon_number "39";
chr7	StringTie	exon	98956146	98956304	1000	+	.	gene_id "MSTRG.178066"; transcript_id "MSTRG.178066.166"; exon_number "40";
chr7	StringTie	exon	98956399	98956533	1000	+	.	gene_id "MSTRG.178066"; transcript_id "MSTRG.178066.166"; exon_number "41";
chr7	StringTie	exon	98957981	98958091	1000	+	.	gene_id "MSTRG.178066"; transcript_id "MSTRG.178066.166"; exon_number "42";
chr7	StringTie	exon	98959344	98959490	1000	+	.	gene_id "MSTRG.178066"; transcript_id "MSTRG.178066.166"; exon_number "43";
chr7	StringTie	exon	98961261	98961474	1000	+	.	gene_id "MSTRG.178066"; transcript_id "MSTRG.178066.166"; exon_number "44";
chr7	StringTie	exon	98962302	98962427	1000	+	.	gene_id "MSTRG.178066"; transcript_id "MSTRG.178066.166"; exon_number "45";
chr7	StringTie	exon	98964629	98964775	1000	+	.	gene_id "MSTRG.178066"; transcript_id "MSTRG.178066.166"; exon_number "46";
chr7	StringTie	exon	98965696	98965895	1000	+	.	gene_id "MSTRG.178066"; transcript_id "MSTRG.178066.166"; exon_number "47";
chr7	StringTie	exon	98967041	98967162	1000	+	.	gene_id "MSTRG.178066"; transcript_id "MSTRG.178066.166"; exon_number "48";
chr7	StringTie	exon	98967485	98967698	1000	+	.	gene_id "MSTRG.178066"; transcript_id "MSTRG.178066.166"; exon_number "49";
chr7	StringTie	exon	98970112	98970291	1000	+	.	gene_id "MSTRG.178066"; transcript_id "MSTRG.178066.166"; exon_number "50";
chr7	StringTie	exon	98971799	98971945	1000	+	.	gene_id "MSTRG.178066"; transcript_id "MSTRG.178066.166"; exon_number "51";
chr7	StringTie	exon	98976149	98976268	1000	+	.	gene_id "MSTRG.178066"; transcript_id "MSTRG.178066.166"; exon_number "52";
chr7	StringTie	exon	98976483	98976770	1000	+	.	gene_id "MSTRG.178066"; transcript_id "MSTRG.178066.166"; exon_number "53";
chr7	StringTie	exon	98976939	98977076	1000	+	.	gene_id "MSTRG.178066"; transcript_id "MSTRG.178066.166"; exon_number "54";
chr7	StringTie	exon	98978211	98978323	1000	+	.	gene_id "MSTRG.178066"; transcript_id "MSTRG.178066.166"; exon_number "55";
chr7	StringTie	exon	98978769	98978904	1000	+	.	gene_id "MSTRG.178066"; transcript_id "MSTRG.178066.166"; exon_number "56";
chr7	StringTie	exon	98981769	98981960	1000	+	.	gene_id "MSTRG.178066"; transcript_id "MSTRG.178066.166"; exon_number "57";
chr7	StringTie	exon	98983264	98983459	1000	+	.	gene_id "MSTRG.178066"; transcript_id "MSTRG.178066.166"; exon_number "58";
chr7	StringTie	exon	98984093	98984358	1000	+	.	gene_id "MSTRG.178066"; transcript_id "MSTRG.178066.166"; exon_number "59";
chr7	StringTie	exon	98984944	98985044	1000	+	.	gene_id "MSTRG.178066"; transcript_id "MSTRG.178066.166"; exon_number "60";
chr7	StringTie	exon	98988765	98988966	1000	+	.	gene_id "MSTRG.178066"; transcript_id "MSTRG.178066.166"; exon_number "61";
chr7	StringTie	exon	98990455	98990619	1000	+	.	gene_id "MSTRG.178066"; transcript_id "MSTRG.178066.166"; exon_number "62";
chr7	StringTie	exon	98992137	98992227	1000	+	.	gene_id "MSTRG.178066"; transcript_id "MSTRG.178066.166"; exon_number "63";
chr7	StringTie	exon	98993538	98993737	1000	+	.	gene_id "MSTRG.178066"; transcript_id "MSTRG.178066.166"; exon_number "64";
chr7	StringTie	exon	98994587	98994848	1000	+	.	gene_id "MSTRG.178066"; transcript_id "MSTRG.178066.166"; exon_number "65";
chr7	StringTie	exon	99004190	99004415	1000	+	.	gene_id "MSTRG.178066"; transcript_id "MSTRG.178066.166"; exon_number "66";
chr7	StringTie	exon	99005131	99005348	1000	+	.	gene_id "MSTRG.178066"; transcript_id "MSTRG.178066.166"; exon_number "67";
chr7	StringTie	exon	99008377	99008561	1000	+	.	gene_id "MSTRG.178066"; transcript_id "MSTRG.178066.166"; exon_number "68";
chr7	StringTie	exon	99011052	99011255	1000	+	.	gene_id "MSTRG.178066"; transcript_id "MSTRG.178066.166"; exon_number "69";
chr7	StringTie	exon	99011341	99011535	1000	+	.	gene_id "MSTRG.178066"; transcript_id "MSTRG.178066.166"; exon_number "70";
chr7	StringTie	exon	99012071	99014955	1000	+	.	gene_id "MSTRG.178066"; transcript_id "MSTRG.178066.166"; exon_number "71";
chr7	StringTie	exon	99030885	99031002	1000	+	.	gene_id "MSTRG.178066"; transcript_id "MSTRG.178066.166"; exon_number "72";
chr7	StringTie	transcript	98878568	99027966	1000	+	.	gene_id "MSTRG.178066"; transcript_id "MSTRG.178066.167";
chr7	StringTie	exon	98878568	98878637	1000	+	.	gene_id "MSTRG.178066"; transcript_id "MSTRG.178066.167"; exon_number "1";
chr7	StringTie	exon	98881090	98881250	1000	+	.	gene_id "MSTRG.178066"; transcript_id "MSTRG.178066.167"; exon_number "2";
chr7	StringTie	exon	98881975	98882024	1000	+	.	gene_id "MSTRG.178066"; transcript_id "MSTRG.178066.167"; exon_number "3";
chr7	StringTie	exon	98890335	98890445	1000	+	.	gene_id "MSTRG.178066"; transcript_id "MSTRG.178066.167"; exon_number "4";
chr7	StringTie	exon	98892424	98892528	1000	+	.	gene_id "MSTRG.178066"; transcript_id "MSTRG.178066.167"; exon_number "5";
chr7	StringTie	exon	98893798	98893881	1000	+	.	gene_id "MSTRG.178066"; transcript_id "MSTRG.178066.167"; exon_number "6";
chr7	StringTie	exon	98895764	98895820	1000	+	.	gene_id "MSTRG.178066"; transcript_id "MSTRG.178066.167"; exon_number "7";
chr7	StringTie	exon	98897741	98897866	1000	+	.	gene_id "MSTRG.178066"; transcript_id "MSTRG.178066.167"; exon_number "8";
chr7	StringTie	exon	98899422	98899499	1000	+	.	gene_id "MSTRG.178066"; transcript_id "MSTRG.178066.167"; exon_number "9";
chr7	StringTie	exon	98899679	98899767	1000	+	.	gene_id "MSTRG.178066"; transcript_id "MSTRG.178066.167"; exon_number "10";
chr7	StringTie	exon	98900624	98900720	1000	+	.	gene_id "MSTRG.178066"; transcript_id "MSTRG.178066.167"; exon_number "11";
chr7	StringTie	exon	98903379	98903517	1000	+	.	gene_id "MSTRG.178066"; transcript_id "MSTRG.178066.167"; exon_number "12";
chr7	StringTie	exon	98906177	98906255	1000	+	.	gene_id "MSTRG.178066"; transcript_id "MSTRG.178066.167"; exon_number "13";
chr7	StringTie	exon	98908728	98908962	1000	+	.	gene_id "MSTRG.178066"; transcript_id "MSTRG.178066.167"; exon_number "14";
chr7	StringTie	exon	98910056	98910419	1000	+	.	gene_id "MSTRG.178066"; transcript_id "MSTRG.178066.167"; exon_number "15";
chr7	StringTie	exon	98910510	98910607	1000	+	.	gene_id "MSTRG.178066"; transcript_id "MSTRG.178066.167"; exon_number "16";
chr7	StringTie	exon	98911077	98911271	1000	+	.	gene_id "MSTRG.178066"; transcript_id "MSTRG.178066.167"; exon_number "17";
chr7	StringTie	exon	98912022	98912213	1000	+	.	gene_id "MSTRG.178066"; transcript_id "MSTRG.178066.167"; exon_number "18";
chr7	StringTie	exon	98915723	98915888	1000	+	.	gene_id "MSTRG.178066"; transcript_id "MSTRG.178066.167"; exon_number "19";
chr7	StringTie	exon	98917423	98917679	1000	+	.	gene_id "MSTRG.178066"; transcript_id "MSTRG.178066.167"; exon_number "20";
chr7	StringTie	exon	98921753	98921953	1000	+	.	gene_id "MSTRG.178066"; transcript_id "MSTRG.178066.167"; exon_number "21";
chr7	StringTie	exon	98925112	98925263	1000	+	.	gene_id "MSTRG.178066"; transcript_id "MSTRG.178066.167"; exon_number "22";
chr7	StringTie	exon	98927167	98927366	1000	+	.	gene_id "MSTRG.178066"; transcript_id "MSTRG.178066.167"; exon_number "23";
chr7	StringTie	exon	98929989	98930206	1000	+	.	gene_id "MSTRG.178066"; transcript_id "MSTRG.178066.167"; exon_number "24";
chr7	StringTie	exon	98930633	98930830	1000	+	.	gene_id "MSTRG.178066"; transcript_id "MSTRG.178066.167"; exon_number "25";
chr7	StringTie	exon	98931405	98931665	1000	+	.	gene_id "MSTRG.178066"; transcript_id "MSTRG.178066.167"; exon_number "26";
chr7	StringTie	exon	98933241	98933402	1000	+	.	gene_id "MSTRG.178066"; transcript_id "MSTRG.178066.167"; exon_number "27";
chr7	StringTie	exon	98935579	98935675	1000	+	.	gene_id "MSTRG.178066"; transcript_id "MSTRG.178066.167"; exon_number "28";
chr7	StringTie	exon	98937156	98937277	1000	+	.	gene_id "MSTRG.178066"; transcript_id "MSTRG.178066.167"; exon_number "29";
chr7	StringTie	exon	98937650	98937820	1000	+	.	gene_id "MSTRG.178066"; transcript_id "MSTRG.178066.167"; exon_number "30";
chr7	StringTie	exon	98942949	98943017	1000	+	.	gene_id "MSTRG.178066"; transcript_id "MSTRG.178066.167"; exon_number "31";
chr7	StringTie	exon	98948221	98948340	1000	+	.	gene_id "MSTRG.178066"; transcript_id "MSTRG.178066.167"; exon_number "32";
chr7	StringTie	exon	98948566	98948685	1000	+	.	gene_id "MSTRG.178066"; transcript_id "MSTRG.178066.167"; exon_number "33";
chr7	StringTie	exon	98949417	98949581	1000	+	.	gene_id "MSTRG.178066"; transcript_id "MSTRG.178066.167"; exon_number "34";
chr7	StringTie	exon	98949660	98949841	1000	+	.	gene_id "MSTRG.178066"; transcript_id "MSTRG.178066.167"; exon_number "35";
chr7	StringTie	exon	98950064	98950262	1000	+	.	gene_id "MSTRG.178066"; transcript_id "MSTRG.178066.167"; exon_number "36";
chr7	StringTie	exon	98950876	98951004	1000	+	.	gene_id "MSTRG.178066"; transcript_id "MSTRG.178066.167"; exon_number "37";
chr7	StringTie	exon	98953167	98953433	1000	+	.	gene_id "MSTRG.178066"; transcript_id "MSTRG.178066.167"; exon_number "38";
chr7	StringTie	exon	98955098	98955304	1000	+	.	gene_id "MSTRG.178066"; transcript_id "MSTRG.178066.167"; exon_number "39";
chr7	StringTie	exon	98956146	98956304	1000	+	.	gene_id "MSTRG.178066"; transcript_id "MSTRG.178066.167"; exon_number "40";
chr7	StringTie	exon	98956399	98956533	1000	+	.	gene_id "MSTRG.178066"; transcript_id "MSTRG.178066.167"; exon_number "41";
chr7	StringTie	exon	98957981	98958091	1000	+	.	gene_id "MSTRG.178066"; transcript_id "MSTRG.178066.167"; exon_number "42";
chr7	StringTie	exon	98959344	98959490	1000	+	.	gene_id "MSTRG.178066"; transcript_id "MSTRG.178066.167"; exon_number "43";
chr7	StringTie	exon	98961261	98961474	1000	+	.	gene_id "MSTRG.178066"; transcript_id "MSTRG.178066.167"; exon_number "44";
chr7	StringTie	exon	98962302	98962427	1000	+	.	gene_id "MSTRG.178066"; transcript_id "MSTRG.178066.167"; exon_number "45";
chr7	StringTie	exon	98964629	98964775	1000	+	.	gene_id "MSTRG.178066"; transcript_id "MSTRG.178066.167"; exon_number "46";
chr7	StringTie	exon	98965696	98965895	1000	+	.	gene_id "MSTRG.178066"; transcript_id "MSTRG.178066.167"; exon_number "47";
chr7	StringTie	exon	98967041	98967162	1000	+	.	gene_id "MSTRG.178066"; transcript_id "MSTRG.178066.167"; exon_number "48";
chr7	StringTie	exon	98967485	98967698	1000	+	.	gene_id "MSTRG.178066"; transcript_id "MSTRG.178066.167"; exon_number "49";
chr7	StringTie	exon	98970112	98970291	1000	+	.	gene_id "MSTRG.178066"; transcript_id "MSTRG.178066.167"; exon_number "50";
chr7	StringTie	exon	98971799	98971945	1000	+	.	gene_id "MSTRG.178066"; transcript_id "MSTRG.178066.167"; exon_number "51";
chr7	StringTie	exon	98976149	98976268	1000	+	.	gene_id "MSTRG.178066"; transcript_id "MSTRG.178066.167"; exon_number "52";
chr7	StringTie	exon	98976483	98976770	1000	+	.	gene_id "MSTRG.178066"; transcript_id "MSTRG.178066.167"; exon_number "53";
chr7	StringTie	exon	98976942	98977076	1000	+	.	gene_id "MSTRG.178066"; transcript_id "MSTRG.178066.167"; exon_number "54";
chr7	StringTie	exon	98978211	98978323	1000	+	.	gene_id "MSTRG.178066"; transcript_id "MSTRG.178066.167"; exon_number "55";
chr7	StringTie	exon	98978769	98978904	1000	+	.	gene_id "MSTRG.178066"; transcript_id "MSTRG.178066.167"; exon_number "56";
chr7	StringTie	exon	98981769	98981960	1000	+	.	gene_id "MSTRG.178066"; transcript_id "MSTRG.178066.167"; exon_number "57";
chr7	StringTie	exon	98983264	98983492	1000	+	.	gene_id "MSTRG.178066"; transcript_id "MSTRG.178066.167"; exon_number "58";
chr7	StringTie	exon	98984093	98984358	1000	+	.	gene_id "MSTRG.178066"; transcript_id "MSTRG.178066.167"; exon_number "59";
chr7	StringTie	exon	98984944	98985044	1000	+	.	gene_id "MSTRG.178066"; transcript_id "MSTRG.178066.167"; exon_number "60";
chr7	StringTie	exon	98988765	98988966	1000	+	.	gene_id "MSTRG.178066"; transcript_id "MSTRG.178066.167"; exon_number "61";
chr7	StringTie	exon	98990455	98990619	1000	+	.	gene_id "MSTRG.178066"; transcript_id "MSTRG.178066.167"; exon_number "62";
chr7	StringTie	exon	98992137	98992227	1000	+	.	gene_id "MSTRG.178066"; transcript_id "MSTRG.178066.167"; exon_number "63";
chr7	StringTie	exon	98993538	98993737	1000	+	.	gene_id "MSTRG.178066"; transcript_id "MSTRG.178066.167"; exon_number "64";
chr7	StringTie	exon	98994587	98994848	1000	+	.	gene_id "MSTRG.178066"; transcript_id "MSTRG.178066.167"; exon_number "65";
chr7	StringTie	exon	99004190	99004415	1000	+	.	gene_id "MSTRG.178066"; transcript_id "MSTRG.178066.167"; exon_number "66";
chr7	StringTie	exon	99005131	99005348	1000	+	.	gene_id "MSTRG.178066"; transcript_id "MSTRG.178066.167"; exon_number "67";
chr7	StringTie	exon	99008377	99008561	1000	+	.	gene_id "MSTRG.178066"; transcript_id "MSTRG.178066.167"; exon_number "68";
chr7	StringTie	exon	99011052	99011255	1000	+	.	gene_id "MSTRG.178066"; transcript_id "MSTRG.178066.167"; exon_number "69";
chr7	StringTie	exon	99011341	99011535	1000	+	.	gene_id "MSTRG.178066"; transcript_id "MSTRG.178066.167"; exon_number "70";
chr7	StringTie	exon	99012071	99014955	1000	+	.	gene_id "MSTRG.178066"; transcript_id "MSTRG.178066.167"; exon_number "71";
chr7	StringTie	exon	99027943	99027966	1000	+	.	gene_id "MSTRG.178066"; transcript_id "MSTRG.178066.167"; exon_number "72";
chr7	StringTie	transcript	98878568	99033070	1000	+	.	gene_id "MSTRG.178066"; transcript_id "MSTRG.178066.168";
chr7	StringTie	exon	98878568	98878637	1000	+	.	gene_id "MSTRG.178066"; transcript_id "MSTRG.178066.168"; exon_number "1";
chr7	StringTie	exon	98881090	98881250	1000	+	.	gene_id "MSTRG.178066"; transcript_id "MSTRG.178066.168"; exon_number "2";
chr7	StringTie	exon	98881975	98882024	1000	+	.	gene_id "MSTRG.178066"; transcript_id "MSTRG.178066.168"; exon_number "3";
chr7	StringTie	exon	98890335	98890445	1000	+	.	gene_id "MSTRG.178066"; transcript_id "MSTRG.178066.168"; exon_number "4";
chr7	StringTie	exon	98892424	98892528	1000	+	.	gene_id "MSTRG.178066"; transcript_id "MSTRG.178066.168"; exon_number "5";
chr7	StringTie	exon	98893798	98893881	1000	+	.	gene_id "MSTRG.178066"; transcript_id "MSTRG.178066.168"; exon_number "6";
chr7	StringTie	exon	98895764	98895820	1000	+	.	gene_id "MSTRG.178066"; transcript_id "MSTRG.178066.168"; exon_number "7";
chr7	StringTie	exon	98897741	98897866	1000	+	.	gene_id "MSTRG.178066"; transcript_id "MSTRG.178066.168"; exon_number "8";
chr7	StringTie	exon	98899422	98899499	1000	+	.	gene_id "MSTRG.178066"; transcript_id "MSTRG.178066.168"; exon_number "9";
chr7	StringTie	exon	98899679	98899767	1000	+	.	gene_id "MSTRG.178066"; transcript_id "MSTRG.178066.168"; exon_number "10";
chr7	StringTie	exon	98900624	98900720	1000	+	.	gene_id "MSTRG.178066"; transcript_id "MSTRG.178066.168"; exon_number "11";
chr7	StringTie	exon	98903379	98903517	1000	+	.	gene_id "MSTRG.178066"; transcript_id "MSTRG.178066.168"; exon_number "12";
chr7	StringTie	exon	98906177	98906255	1000	+	.	gene_id "MSTRG.178066"; transcript_id "MSTRG.178066.168"; exon_number "13";
chr7	StringTie	exon	98908728	98908962	1000	+	.	gene_id "MSTRG.178066"; transcript_id "MSTRG.178066.168"; exon_number "14";
chr7	StringTie	exon	98910056	98910419	1000	+	.	gene_id "MSTRG.178066"; transcript_id "MSTRG.178066.168"; exon_number "15";
chr7	StringTie	exon	98910510	98910607	1000	+	.	gene_id "MSTRG.178066"; transcript_id "MSTRG.178066.168"; exon_number "16";
chr7	StringTie	exon	98911077	98911271	1000	+	.	gene_id "MSTRG.178066"; transcript_id "MSTRG.178066.168"; exon_number "17";
chr7	StringTie	exon	98912022	98912213	1000	+	.	gene_id "MSTRG.178066"; transcript_id "MSTRG.178066.168"; exon_number "18";
chr7	StringTie	exon	98915723	98915831	1000	+	.	gene_id "MSTRG.178066"; transcript_id "MSTRG.178066.168"; exon_number "19";
chr7	StringTie	exon	98917423	98917679	1000	+	.	gene_id "MSTRG.178066"; transcript_id "MSTRG.178066.168"; exon_number "20";
chr7	StringTie	exon	98921753	98921953	1000	+	.	gene_id "MSTRG.178066"; transcript_id "MSTRG.178066.168"; exon_number "21";
chr7	StringTie	exon	98925112	98925263	1000	+	.	gene_id "MSTRG.178066"; transcript_id "MSTRG.178066.168"; exon_number "22";
chr7	StringTie	exon	98927167	98927366	1000	+	.	gene_id "MSTRG.178066"; transcript_id "MSTRG.178066.168"; exon_number "23";
chr7	StringTie	exon	98929989	98930206	1000	+	.	gene_id "MSTRG.178066"; transcript_id "MSTRG.178066.168"; exon_number "24";
chr7	StringTie	exon	98930633	98930830	1000	+	.	gene_id "MSTRG.178066"; transcript_id "MSTRG.178066.168"; exon_number "25";
chr7	StringTie	exon	98931405	98931665	1000	+	.	gene_id "MSTRG.178066"; transcript_id "MSTRG.178066.168"; exon_number "26";
chr7	StringTie	exon	98933241	98933402	1000	+	.	gene_id "MSTRG.178066"; transcript_id "MSTRG.178066.168"; exon_number "27";
chr7	StringTie	exon	98935579	98935675	1000	+	.	gene_id "MSTRG.178066"; transcript_id "MSTRG.178066.168"; exon_number "28";
chr7	StringTie	exon	98937156	98937277	1000	+	.	gene_id "MSTRG.178066"; transcript_id "MSTRG.178066.168"; exon_number "29";
chr7	StringTie	exon	98937650	98937820	1000	+	.	gene_id "MSTRG.178066"; transcript_id "MSTRG.178066.168"; exon_number "30";
chr7	StringTie	exon	98942949	98943017	1000	+	.	gene_id "MSTRG.178066"; transcript_id "MSTRG.178066.168"; exon_number "31";
chr7	StringTie	exon	98948221	98948340	1000	+	.	gene_id "MSTRG.178066"; transcript_id "MSTRG.178066.168"; exon_number "32";
chr7	StringTie	exon	98948566	98948685	1000	+	.	gene_id "MSTRG.178066"; transcript_id "MSTRG.178066.168"; exon_number "33";
chr7	StringTie	exon	98949417	98949581	1000	+	.	gene_id "MSTRG.178066"; transcript_id "MSTRG.178066.168"; exon_number "34";
chr7	StringTie	exon	98949660	98949841	1000	+	.	gene_id "MSTRG.178066"; transcript_id "MSTRG.178066.168"; exon_number "35";
chr7	StringTie	exon	98950064	98950262	1000	+	.	gene_id "MSTRG.178066"; transcript_id "MSTRG.178066.168"; exon_number "36";
chr7	StringTie	exon	98950876	98951004	1000	+	.	gene_id "MSTRG.178066"; transcript_id "MSTRG.178066.168"; exon_number "37";
chr7	StringTie	exon	98953167	98953433	1000	+	.	gene_id "MSTRG.178066"; transcript_id "MSTRG.178066.168"; exon_number "38";
chr7	StringTie	exon	98955098	98955304	1000	+	.	gene_id "MSTRG.178066"; transcript_id "MSTRG.178066.168"; exon_number "39";
chr7	StringTie	exon	98956146	98956304	1000	+	.	gene_id "MSTRG.178066"; transcript_id "MSTRG.178066.168"; exon_number "40";
chr7	StringTie	exon	98956399	98956533	1000	+	.	gene_id "MSTRG.178066"; transcript_id "MSTRG.178066.168"; exon_number "41";
chr7	StringTie	exon	98957981	98958091	1000	+	.	gene_id "MSTRG.178066"; transcript_id "MSTRG.178066.168"; exon_number "42";
chr7	StringTie	exon	98959344	98959490	1000	+	.	gene_id "MSTRG.178066"; transcript_id "MSTRG.178066.168"; exon_number "43";
chr7	StringTie	exon	98961261	98961474	1000	+	.	gene_id "MSTRG.178066"; transcript_id "MSTRG.178066.168"; exon_number "44";
chr7	StringTie	exon	98962302	98962427	1000	+	.	gene_id "MSTRG.178066"; transcript_id "MSTRG.178066.168"; exon_number "45";
chr7	StringTie	exon	98964629	98964775	1000	+	.	gene_id "MSTRG.178066"; transcript_id "MSTRG.178066.168"; exon_number "46";
chr7	StringTie	exon	98965696	98965895	1000	+	.	gene_id "MSTRG.178066"; transcript_id "MSTRG.178066.168"; exon_number "47";
chr7	StringTie	exon	98967041	98967162	1000	+	.	gene_id "MSTRG.178066"; transcript_id "MSTRG.178066.168"; exon_number "48";
chr7	StringTie	exon	98967485	98967698	1000	+	.	gene_id "MSTRG.178066"; transcript_id "MSTRG.178066.168"; exon_number "49";
chr7	StringTie	exon	98970112	98970291	1000	+	.	gene_id "MSTRG.178066"; transcript_id "MSTRG.178066.168"; exon_number "50";
chr7	StringTie	exon	98971799	98971945	1000	+	.	gene_id "MSTRG.178066"; transcript_id "MSTRG.178066.168"; exon_number "51";
chr7	StringTie	exon	98976149	98976268	1000	+	.	gene_id "MSTRG.178066"; transcript_id "MSTRG.178066.168"; exon_number "52";
chr7	StringTie	exon	98976483	98976770	1000	+	.	gene_id "MSTRG.178066"; transcript_id "MSTRG.178066.168"; exon_number "53";
chr7	StringTie	exon	98976939	98977076	1000	+	.	gene_id "MSTRG.178066"; transcript_id "MSTRG.178066.168"; exon_number "54";
chr7	StringTie	exon	98978211	98978323	1000	+	.	gene_id "MSTRG.178066"; transcript_id "MSTRG.178066.168"; exon_number "55";
chr7	StringTie	exon	98978769	98978904	1000	+	.	gene_id "MSTRG.178066"; transcript_id "MSTRG.178066.168"; exon_number "56";
chr7	StringTie	exon	98981769	98981960	1000	+	.	gene_id "MSTRG.178066"; transcript_id "MSTRG.178066.168"; exon_number "57";
chr7	StringTie	exon	98983264	98983492	1000	+	.	gene_id "MSTRG.178066"; transcript_id "MSTRG.178066.168"; exon_number "58";
chr7	StringTie	exon	98984093	98984358	1000	+	.	gene_id "MSTRG.178066"; transcript_id "MSTRG.178066.168"; exon_number "59";
chr7	StringTie	exon	98984944	98985044	1000	+	.	gene_id "MSTRG.178066"; transcript_id "MSTRG.178066.168"; exon_number "60";
chr7	StringTie	exon	98988765	98988966	1000	+	.	gene_id "MSTRG.178066"; transcript_id "MSTRG.178066.168"; exon_number "61";
chr7	StringTie	exon	98990455	98990619	1000	+	.	gene_id "MSTRG.178066"; transcript_id "MSTRG.178066.168"; exon_number "62";
chr7	StringTie	exon	98992137	98992227	1000	+	.	gene_id "MSTRG.178066"; transcript_id "MSTRG.178066.168"; exon_number "63";
chr7	StringTie	exon	98993538	98993737	1000	+	.	gene_id "MSTRG.178066"; transcript_id "MSTRG.178066.168"; exon_number "64";
chr7	StringTie	exon	98994587	98994848	1000	+	.	gene_id "MSTRG.178066"; transcript_id "MSTRG.178066.168"; exon_number "65";
chr7	StringTie	exon	99004190	99004415	1000	+	.	gene_id "MSTRG.178066"; transcript_id "MSTRG.178066.168"; exon_number "66";
chr7	StringTie	exon	99005131	99005348	1000	+	.	gene_id "MSTRG.178066"; transcript_id "MSTRG.178066.168"; exon_number "67";
chr7	StringTie	exon	99008377	99008561	1000	+	.	gene_id "MSTRG.178066"; transcript_id "MSTRG.178066.168"; exon_number "68";
chr7	StringTie	exon	99011052	99011255	1000	+	.	gene_id "MSTRG.178066"; transcript_id "MSTRG.178066.168"; exon_number "69";
chr7	StringTie	exon	99011341	99011535	1000	+	.	gene_id "MSTRG.178066"; transcript_id "MSTRG.178066.168"; exon_number "70";
chr7	StringTie	exon	99012071	99014955	1000	+	.	gene_id "MSTRG.178066"; transcript_id "MSTRG.178066.168"; exon_number "71";
chr7	StringTie	exon	99030595	99030757	1000	+	.	gene_id "MSTRG.178066"; transcript_id "MSTRG.178066.168"; exon_number "72";
chr7	StringTie	exon	99031345	99033070	1000	+	.	gene_id "MSTRG.178066"; transcript_id "MSTRG.178066.168"; exon_number "73";
chr7	StringTie	transcript	98878568	99031443	1000	+	.	gene_id "MSTRG.178066"; transcript_id "MSTRG.178066.169";
chr7	StringTie	exon	98878568	98878637	1000	+	.	gene_id "MSTRG.178066"; transcript_id "MSTRG.178066.169"; exon_number "1";
chr7	StringTie	exon	98881090	98881250	1000	+	.	gene_id "MSTRG.178066"; transcript_id "MSTRG.178066.169"; exon_number "2";
chr7	StringTie	exon	98881975	98882024	1000	+	.	gene_id "MSTRG.178066"; transcript_id "MSTRG.178066.169"; exon_number "3";
chr7	StringTie	exon	98890335	98890445	1000	+	.	gene_id "MSTRG.178066"; transcript_id "MSTRG.178066.169"; exon_number "4";
chr7	StringTie	exon	98892424	98892528	1000	+	.	gene_id "MSTRG.178066"; transcript_id "MSTRG.178066.169"; exon_number "5";
chr7	StringTie	exon	98893798	98893881	1000	+	.	gene_id "MSTRG.178066"; transcript_id "MSTRG.178066.169"; exon_number "6";
chr7	StringTie	exon	98895764	98895820	1000	+	.	gene_id "MSTRG.178066"; transcript_id "MSTRG.178066.169"; exon_number "7";
chr7	StringTie	exon	98897741	98897866	1000	+	.	gene_id "MSTRG.178066"; transcript_id "MSTRG.178066.169"; exon_number "8";
chr7	StringTie	exon	98899422	98899499	1000	+	.	gene_id "MSTRG.178066"; transcript_id "MSTRG.178066.169"; exon_number "9";
chr7	StringTie	exon	98899679	98899767	1000	+	.	gene_id "MSTRG.178066"; transcript_id "MSTRG.178066.169"; exon_number "10";
chr7	StringTie	exon	98900624	98900720	1000	+	.	gene_id "MSTRG.178066"; transcript_id "MSTRG.178066.169"; exon_number "11";
chr7	StringTie	exon	98903379	98903517	1000	+	.	gene_id "MSTRG.178066"; transcript_id "MSTRG.178066.169"; exon_number "12";
chr7	StringTie	exon	98906177	98906255	1000	+	.	gene_id "MSTRG.178066"; transcript_id "MSTRG.178066.169"; exon_number "13";
chr7	StringTie	exon	98908728	98908962	1000	+	.	gene_id "MSTRG.178066"; transcript_id "MSTRG.178066.169"; exon_number "14";
chr7	StringTie	exon	98910056	98910419	1000	+	.	gene_id "MSTRG.178066"; transcript_id "MSTRG.178066.169"; exon_number "15";
chr7	StringTie	exon	98910510	98910607	1000	+	.	gene_id "MSTRG.178066"; transcript_id "MSTRG.178066.169"; exon_number "16";
chr7	StringTie	exon	98911077	98911271	1000	+	.	gene_id "MSTRG.178066"; transcript_id "MSTRG.178066.169"; exon_number "17";
chr7	StringTie	exon	98912022	98912213	1000	+	.	gene_id "MSTRG.178066"; transcript_id "MSTRG.178066.169"; exon_number "18";
chr7	StringTie	exon	98915723	98915888	1000	+	.	gene_id "MSTRG.178066"; transcript_id "MSTRG.178066.169"; exon_number "19";
chr7	StringTie	exon	98917423	98917679	1000	+	.	gene_id "MSTRG.178066"; transcript_id "MSTRG.178066.169"; exon_number "20";
chr7	StringTie	exon	98921753	98921953	1000	+	.	gene_id "MSTRG.178066"; transcript_id "MSTRG.178066.169"; exon_number "21";
chr7	StringTie	exon	98925112	98925263	1000	+	.	gene_id "MSTRG.178066"; transcript_id "MSTRG.178066.169"; exon_number "22";
chr7	StringTie	exon	98927167	98927366	1000	+	.	gene_id "MSTRG.178066"; transcript_id "MSTRG.178066.169"; exon_number "23";
chr7	StringTie	exon	98929989	98930206	1000	+	.	gene_id "MSTRG.178066"; transcript_id "MSTRG.178066.169"; exon_number "24";
chr7	StringTie	exon	98930633	98930830	1000	+	.	gene_id "MSTRG.178066"; transcript_id "MSTRG.178066.169"; exon_number "25";
chr7	StringTie	exon	98931405	98931665	1000	+	.	gene_id "MSTRG.178066"; transcript_id "MSTRG.178066.169"; exon_number "26";
chr7	StringTie	exon	98933241	98933387	1000	+	.	gene_id "MSTRG.178066"; transcript_id "MSTRG.178066.169"; exon_number "27";
chr7	StringTie	exon	98935579	98935675	1000	+	.	gene_id "MSTRG.178066"; transcript_id "MSTRG.178066.169"; exon_number "28";
chr7	StringTie	exon	98937156	98937277	1000	+	.	gene_id "MSTRG.178066"; transcript_id "MSTRG.178066.169"; exon_number "29";
chr7	StringTie	exon	98937650	98937820	1000	+	.	gene_id "MSTRG.178066"; transcript_id "MSTRG.178066.169"; exon_number "30";
chr7	StringTie	exon	98942949	98943017	1000	+	.	gene_id "MSTRG.178066"; transcript_id "MSTRG.178066.169"; exon_number "31";
chr7	StringTie	exon	98948221	98948340	1000	+	.	gene_id "MSTRG.178066"; transcript_id "MSTRG.178066.169"; exon_number "32";
chr7	StringTie	exon	98948566	98948685	1000	+	.	gene_id "MSTRG.178066"; transcript_id "MSTRG.178066.169"; exon_number "33";
chr7	StringTie	exon	98949417	98949581	1000	+	.	gene_id "MSTRG.178066"; transcript_id "MSTRG.178066.169"; exon_number "34";
chr7	StringTie	exon	98949660	98949841	1000	+	.	gene_id "MSTRG.178066"; transcript_id "MSTRG.178066.169"; exon_number "35";
chr7	StringTie	exon	98950064	98950262	1000	+	.	gene_id "MSTRG.178066"; transcript_id "MSTRG.178066.169"; exon_number "36";
chr7	StringTie	exon	98950876	98951004	1000	+	.	gene_id "MSTRG.178066"; transcript_id "MSTRG.178066.169"; exon_number "37";
chr7	StringTie	exon	98953167	98953433	1000	+	.	gene_id "MSTRG.178066"; transcript_id "MSTRG.178066.169"; exon_number "38";
chr7	StringTie	exon	98955098	98955304	1000	+	.	gene_id "MSTRG.178066"; transcript_id "MSTRG.178066.169"; exon_number "39";
chr7	StringTie	exon	98956146	98956304	1000	+	.	gene_id "MSTRG.178066"; transcript_id "MSTRG.178066.169"; exon_number "40";
chr7	StringTie	exon	98956399	98956533	1000	+	.	gene_id "MSTRG.178066"; transcript_id "MSTRG.178066.169"; exon_number "41";
chr7	StringTie	exon	98957981	98958091	1000	+	.	gene_id "MSTRG.178066"; transcript_id "MSTRG.178066.169"; exon_number "42";
chr7	StringTie	exon	98959344	98959490	1000	+	.	gene_id "MSTRG.178066"; transcript_id "MSTRG.178066.169"; exon_number "43";
chr7	StringTie	exon	98961261	98961474	1000	+	.	gene_id "MSTRG.178066"; transcript_id "MSTRG.178066.169"; exon_number "44";
chr7	StringTie	exon	98962302	98962427	1000	+	.	gene_id "MSTRG.178066"; transcript_id "MSTRG.178066.169"; exon_number "45";
chr7	StringTie	exon	98964629	98964775	1000	+	.	gene_id "MSTRG.178066"; transcript_id "MSTRG.178066.169"; exon_number "46";
chr7	StringTie	exon	98965696	98965895	1000	+	.	gene_id "MSTRG.178066"; transcript_id "MSTRG.178066.169"; exon_number "47";
chr7	StringTie	exon	98967041	98967162	1000	+	.	gene_id "MSTRG.178066"; transcript_id "MSTRG.178066.169"; exon_number "48";
chr7	StringTie	exon	98967485	98967698	1000	+	.	gene_id "MSTRG.178066"; transcript_id "MSTRG.178066.169"; exon_number "49";
chr7	StringTie	exon	98970112	98970291	1000	+	.	gene_id "MSTRG.178066"; transcript_id "MSTRG.178066.169"; exon_number "50";
chr7	StringTie	exon	98971799	98971945	1000	+	.	gene_id "MSTRG.178066"; transcript_id "MSTRG.178066.169"; exon_number "51";
chr7	StringTie	exon	98976149	98976268	1000	+	.	gene_id "MSTRG.178066"; transcript_id "MSTRG.178066.169"; exon_number "52";
chr7	StringTie	exon	98976483	98976770	1000	+	.	gene_id "MSTRG.178066"; transcript_id "MSTRG.178066.169"; exon_number "53";
chr7	StringTie	exon	98976939	98977076	1000	+	.	gene_id "MSTRG.178066"; transcript_id "MSTRG.178066.169"; exon_number "54";
chr7	StringTie	exon	98978211	98978323	1000	+	.	gene_id "MSTRG.178066"; transcript_id "MSTRG.178066.169"; exon_number "55";
chr7	StringTie	exon	98978769	98978904	1000	+	.	gene_id "MSTRG.178066"; transcript_id "MSTRG.178066.169"; exon_number "56";
chr7	StringTie	exon	98981769	98981960	1000	+	.	gene_id "MSTRG.178066"; transcript_id "MSTRG.178066.169"; exon_number "57";
chr7	StringTie	exon	98983264	98983492	1000	+	.	gene_id "MSTRG.178066"; transcript_id "MSTRG.178066.169"; exon_number "58";
chr7	StringTie	exon	98984093	98984358	1000	+	.	gene_id "MSTRG.178066"; transcript_id "MSTRG.178066.169"; exon_number "59";
chr7	StringTie	exon	98984944	98985044	1000	+	.	gene_id "MSTRG.178066"; transcript_id "MSTRG.178066.169"; exon_number "60";
chr7	StringTie	exon	98988765	98988966	1000	+	.	gene_id "MSTRG.178066"; transcript_id "MSTRG.178066.169"; exon_number "61";
chr7	StringTie	exon	98990455	98990619	1000	+	.	gene_id "MSTRG.178066"; transcript_id "MSTRG.178066.169"; exon_number "62";
chr7	StringTie	exon	98992137	98992227	1000	+	.	gene_id "MSTRG.178066"; transcript_id "MSTRG.178066.169"; exon_number "63";
chr7	StringTie	exon	98993538	98993737	1000	+	.	gene_id "MSTRG.178066"; transcript_id "MSTRG.178066.169"; exon_number "64";
chr7	StringTie	exon	98994587	98994848	1000	+	.	gene_id "MSTRG.178066"; transcript_id "MSTRG.178066.169"; exon_number "65";
chr7	StringTie	exon	99004190	99004415	1000	+	.	gene_id "MSTRG.178066"; transcript_id "MSTRG.178066.169"; exon_number "66";
chr7	StringTie	exon	99005131	99005348	1000	+	.	gene_id "MSTRG.178066"; transcript_id "MSTRG.178066.169"; exon_number "67";
chr7	StringTie	exon	99008377	99008561	1000	+	.	gene_id "MSTRG.178066"; transcript_id "MSTRG.178066.169"; exon_number "68";
chr7	StringTie	exon	99011052	99011255	1000	+	.	gene_id "MSTRG.178066"; transcript_id "MSTRG.178066.169"; exon_number "69";
chr7	StringTie	exon	99011341	99011535	1000	+	.	gene_id "MSTRG.178066"; transcript_id "MSTRG.178066.169"; exon_number "70";
chr7	StringTie	exon	99012071	99014955	1000	+	.	gene_id "MSTRG.178066"; transcript_id "MSTRG.178066.169"; exon_number "71";
chr7	StringTie	exon	99030595	99030764	1000	+	.	gene_id "MSTRG.178066"; transcript_id "MSTRG.178066.169"; exon_number "72";
chr7	StringTie	exon	99031345	99031443	1000	+	.	gene_id "MSTRG.178066"; transcript_id "MSTRG.178066.169"; exon_number "73";
chr7	StringTie	transcript	98877933	99049560	1000	+	.	gene_id "MSTRG.178066"; transcript_id "MSTRG.178066.17";
chr7	StringTie	exon	98877933	98877996	1000	+	.	gene_id "MSTRG.178066"; transcript_id "MSTRG.178066.17"; exon_number "1";
chr7	StringTie	exon	98878083	98878292	1000	+	.	gene_id "MSTRG.178066"; transcript_id "MSTRG.178066.17"; exon_number "2";
chr7	StringTie	exon	98881090	98881250	1000	+	.	gene_id "MSTRG.178066"; transcript_id "MSTRG.178066.17"; exon_number "3";
chr7	StringTie	exon	98881975	98882024	1000	+	.	gene_id "MSTRG.178066"; transcript_id "MSTRG.178066.17"; exon_number "4";
chr7	StringTie	exon	98890335	98890445	1000	+	.	gene_id "MSTRG.178066"; transcript_id "MSTRG.178066.17"; exon_number "5";
chr7	StringTie	exon	98892424	98892528	1000	+	.	gene_id "MSTRG.178066"; transcript_id "MSTRG.178066.17"; exon_number "6";
chr7	StringTie	exon	98893798	98893881	1000	+	.	gene_id "MSTRG.178066"; transcript_id "MSTRG.178066.17"; exon_number "7";
chr7	StringTie	exon	98895764	98895820	1000	+	.	gene_id "MSTRG.178066"; transcript_id "MSTRG.178066.17"; exon_number "8";
chr7	StringTie	exon	98897741	98897866	1000	+	.	gene_id "MSTRG.178066"; transcript_id "MSTRG.178066.17"; exon_number "9";
chr7	StringTie	exon	98899422	98899499	1000	+	.	gene_id "MSTRG.178066"; transcript_id "MSTRG.178066.17"; exon_number "10";
chr7	StringTie	exon	98899679	98899767	1000	+	.	gene_id "MSTRG.178066"; transcript_id "MSTRG.178066.17"; exon_number "11";
chr7	StringTie	exon	98900624	98900720	1000	+	.	gene_id "MSTRG.178066"; transcript_id "MSTRG.178066.17"; exon_number "12";
chr7	StringTie	exon	98903379	98903517	1000	+	.	gene_id "MSTRG.178066"; transcript_id "MSTRG.178066.17"; exon_number "13";
chr7	StringTie	exon	98906177	98906255	1000	+	.	gene_id "MSTRG.178066"; transcript_id "MSTRG.178066.17"; exon_number "14";
chr7	StringTie	exon	98908728	98908962	1000	+	.	gene_id "MSTRG.178066"; transcript_id "MSTRG.178066.17"; exon_number "15";
chr7	StringTie	exon	98910056	98910419	1000	+	.	gene_id "MSTRG.178066"; transcript_id "MSTRG.178066.17"; exon_number "16";
chr7	StringTie	exon	98910510	98910607	1000	+	.	gene_id "MSTRG.178066"; transcript_id "MSTRG.178066.17"; exon_number "17";
chr7	StringTie	exon	98911077	98911271	1000	+	.	gene_id "MSTRG.178066"; transcript_id "MSTRG.178066.17"; exon_number "18";
chr7	StringTie	exon	98912022	98912213	1000	+	.	gene_id "MSTRG.178066"; transcript_id "MSTRG.178066.17"; exon_number "19";
chr7	StringTie	exon	98915723	98915888	1000	+	.	gene_id "MSTRG.178066"; transcript_id "MSTRG.178066.17"; exon_number "20";
chr7	StringTie	exon	98917423	98917679	1000	+	.	gene_id "MSTRG.178066"; transcript_id "MSTRG.178066.17"; exon_number "21";
chr7	StringTie	exon	98921753	98921953	1000	+	.	gene_id "MSTRG.178066"; transcript_id "MSTRG.178066.17"; exon_number "22";
chr7	StringTie	exon	98925112	98925263	1000	+	.	gene_id "MSTRG.178066"; transcript_id "MSTRG.178066.17"; exon_number "23";
chr7	StringTie	exon	98927167	98927366	1000	+	.	gene_id "MSTRG.178066"; transcript_id "MSTRG.178066.17"; exon_number "24";
chr7	StringTie	exon	98929989	98930206	1000	+	.	gene_id "MSTRG.178066"; transcript_id "MSTRG.178066.17"; exon_number "25";
chr7	StringTie	exon	98930633	98930830	1000	+	.	gene_id "MSTRG.178066"; transcript_id "MSTRG.178066.17"; exon_number "26";
chr7	StringTie	exon	98931405	98931665	1000	+	.	gene_id "MSTRG.178066"; transcript_id "MSTRG.178066.17"; exon_number "27";
chr7	StringTie	exon	98933241	98933402	1000	+	.	gene_id "MSTRG.178066"; transcript_id "MSTRG.178066.17"; exon_number "28";
chr7	StringTie	exon	98935579	98935675	1000	+	.	gene_id "MSTRG.178066"; transcript_id "MSTRG.178066.17"; exon_number "29";
chr7	StringTie	exon	98937156	98937277	1000	+	.	gene_id "MSTRG.178066"; transcript_id "MSTRG.178066.17"; exon_number "30";
chr7	StringTie	exon	98937650	98937820	1000	+	.	gene_id "MSTRG.178066"; transcript_id "MSTRG.178066.17"; exon_number "31";
chr7	StringTie	exon	98942949	98943017	1000	+	.	gene_id "MSTRG.178066"; transcript_id "MSTRG.178066.17"; exon_number "32";
chr7	StringTie	exon	98948221	98948340	1000	+	.	gene_id "MSTRG.178066"; transcript_id "MSTRG.178066.17"; exon_number "33";
chr7	StringTie	exon	98948566	98948685	1000	+	.	gene_id "MSTRG.178066"; transcript_id "MSTRG.178066.17"; exon_number "34";
chr7	StringTie	exon	98949417	98949581	1000	+	.	gene_id "MSTRG.178066"; transcript_id "MSTRG.178066.17"; exon_number "35";
chr7	StringTie	exon	98949660	98949841	1000	+	.	gene_id "MSTRG.178066"; transcript_id "MSTRG.178066.17"; exon_number "36";
chr7	StringTie	exon	98950064	98950262	1000	+	.	gene_id "MSTRG.178066"; transcript_id "MSTRG.178066.17"; exon_number "37";
chr7	StringTie	exon	98950876	98951004	1000	+	.	gene_id "MSTRG.178066"; transcript_id "MSTRG.178066.17"; exon_number "38";
chr7	StringTie	exon	98953167	98953433	1000	+	.	gene_id "MSTRG.178066"; transcript_id "MSTRG.178066.17"; exon_number "39";
chr7	StringTie	exon	98955098	98955304	1000	+	.	gene_id "MSTRG.178066"; transcript_id "MSTRG.178066.17"; exon_number "40";
chr7	StringTie	exon	98956146	98956304	1000	+	.	gene_id "MSTRG.178066"; transcript_id "MSTRG.178066.17"; exon_number "41";
chr7	StringTie	exon	98956399	98956533	1000	+	.	gene_id "MSTRG.178066"; transcript_id "MSTRG.178066.17"; exon_number "42";
chr7	StringTie	exon	98957981	98958091	1000	+	.	gene_id "MSTRG.178066"; transcript_id "MSTRG.178066.17"; exon_number "43";
chr7	StringTie	exon	98959344	98959490	1000	+	.	gene_id "MSTRG.178066"; transcript_id "MSTRG.178066.17"; exon_number "44";
chr7	StringTie	exon	98961261	98961474	1000	+	.	gene_id "MSTRG.178066"; transcript_id "MSTRG.178066.17"; exon_number "45";
chr7	StringTie	exon	98962302	98962427	1000	+	.	gene_id "MSTRG.178066"; transcript_id "MSTRG.178066.17"; exon_number "46";
chr7	StringTie	exon	98964629	98964775	1000	+	.	gene_id "MSTRG.178066"; transcript_id "MSTRG.178066.17"; exon_number "47";
chr7	StringTie	exon	98965696	98965895	1000	+	.	gene_id "MSTRG.178066"; transcript_id "MSTRG.178066.17"; exon_number "48";
chr7	StringTie	exon	98967041	98967162	1000	+	.	gene_id "MSTRG.178066"; transcript_id "MSTRG.178066.17"; exon_number "49";
chr7	StringTie	exon	98967485	98967698	1000	+	.	gene_id "MSTRG.178066"; transcript_id "MSTRG.178066.17"; exon_number "50";
chr7	StringTie	exon	98970112	98970291	1000	+	.	gene_id "MSTRG.178066"; transcript_id "MSTRG.178066.17"; exon_number "51";
chr7	StringTie	exon	98971799	98971945	1000	+	.	gene_id "MSTRG.178066"; transcript_id "MSTRG.178066.17"; exon_number "52";
chr7	StringTie	exon	98976149	98976268	1000	+	.	gene_id "MSTRG.178066"; transcript_id "MSTRG.178066.17"; exon_number "53";
chr7	StringTie	exon	98976483	98976770	1000	+	.	gene_id "MSTRG.178066"; transcript_id "MSTRG.178066.17"; exon_number "54";
chr7	StringTie	exon	98976939	98977076	1000	+	.	gene_id "MSTRG.178066"; transcript_id "MSTRG.178066.17"; exon_number "55";
chr7	StringTie	exon	98978211	98978323	1000	+	.	gene_id "MSTRG.178066"; transcript_id "MSTRG.178066.17"; exon_number "56";
chr7	StringTie	exon	98978769	98978904	1000	+	.	gene_id "MSTRG.178066"; transcript_id "MSTRG.178066.17"; exon_number "57";
chr7	StringTie	exon	98981769	98981960	1000	+	.	gene_id "MSTRG.178066"; transcript_id "MSTRG.178066.17"; exon_number "58";
chr7	StringTie	exon	98983264	98983492	1000	+	.	gene_id "MSTRG.178066"; transcript_id "MSTRG.178066.17"; exon_number "59";
chr7	StringTie	exon	98984093	98984358	1000	+	.	gene_id "MSTRG.178066"; transcript_id "MSTRG.178066.17"; exon_number "60";
chr7	StringTie	exon	98984944	98985044	1000	+	.	gene_id "MSTRG.178066"; transcript_id "MSTRG.178066.17"; exon_number "61";
chr7	StringTie	exon	98988765	98988966	1000	+	.	gene_id "MSTRG.178066"; transcript_id "MSTRG.178066.17"; exon_number "62";
chr7	StringTie	exon	98990455	98990619	1000	+	.	gene_id "MSTRG.178066"; transcript_id "MSTRG.178066.17"; exon_number "63";
chr7	StringTie	exon	98992137	98992227	1000	+	.	gene_id "MSTRG.178066"; transcript_id "MSTRG.178066.17"; exon_number "64";
chr7	StringTie	exon	98993538	98993737	1000	+	.	gene_id "MSTRG.178066"; transcript_id "MSTRG.178066.17"; exon_number "65";
chr7	StringTie	exon	98994587	98994848	1000	+	.	gene_id "MSTRG.178066"; transcript_id "MSTRG.178066.17"; exon_number "66";
chr7	StringTie	exon	99004190	99004415	1000	+	.	gene_id "MSTRG.178066"; transcript_id "MSTRG.178066.17"; exon_number "67";
chr7	StringTie	exon	99005131	99005348	1000	+	.	gene_id "MSTRG.178066"; transcript_id "MSTRG.178066.17"; exon_number "68";
chr7	StringTie	exon	99008377	99008561	1000	+	.	gene_id "MSTRG.178066"; transcript_id "MSTRG.178066.17"; exon_number "69";
chr7	StringTie	exon	99011052	99011255	1000	+	.	gene_id "MSTRG.178066"; transcript_id "MSTRG.178066.17"; exon_number "70";
chr7	StringTie	exon	99011341	99011535	1000	+	.	gene_id "MSTRG.178066"; transcript_id "MSTRG.178066.17"; exon_number "71";
chr7	StringTie	exon	99012071	99014955	1000	+	.	gene_id "MSTRG.178066"; transcript_id "MSTRG.178066.17"; exon_number "72";
chr7	StringTie	exon	99030595	99030764	1000	+	.	gene_id "MSTRG.178066"; transcript_id "MSTRG.178066.17"; exon_number "73";
chr7	StringTie	exon	99030885	99031000	1000	+	.	gene_id "MSTRG.178066"; transcript_id "MSTRG.178066.17"; exon_number "74";
chr7	StringTie	exon	99031345	99031465	1000	+	.	gene_id "MSTRG.178066"; transcript_id "MSTRG.178066.17"; exon_number "75";
chr7	StringTie	exon	99032894	99033039	1000	+	.	gene_id "MSTRG.178066"; transcript_id "MSTRG.178066.17"; exon_number "76";
chr7	StringTie	exon	99047655	99049560	1000	+	.	gene_id "MSTRG.178066"; transcript_id "MSTRG.178066.17"; exon_number "77";
chr7	StringTie	transcript	98878568	99045504	1000	+	.	gene_id "MSTRG.178066"; transcript_id "MSTRG.178066.170";
chr7	StringTie	exon	98878568	98878637	1000	+	.	gene_id "MSTRG.178066"; transcript_id "MSTRG.178066.170"; exon_number "1";
chr7	StringTie	exon	98881090	98881250	1000	+	.	gene_id "MSTRG.178066"; transcript_id "MSTRG.178066.170"; exon_number "2";
chr7	StringTie	exon	98881975	98882024	1000	+	.	gene_id "MSTRG.178066"; transcript_id "MSTRG.178066.170"; exon_number "3";
chr7	StringTie	exon	98890335	98890445	1000	+	.	gene_id "MSTRG.178066"; transcript_id "MSTRG.178066.170"; exon_number "4";
chr7	StringTie	exon	98892424	98892528	1000	+	.	gene_id "MSTRG.178066"; transcript_id "MSTRG.178066.170"; exon_number "5";
chr7	StringTie	exon	98893798	98893881	1000	+	.	gene_id "MSTRG.178066"; transcript_id "MSTRG.178066.170"; exon_number "6";
chr7	StringTie	exon	98895764	98895820	1000	+	.	gene_id "MSTRG.178066"; transcript_id "MSTRG.178066.170"; exon_number "7";
chr7	StringTie	exon	98897741	98897866	1000	+	.	gene_id "MSTRG.178066"; transcript_id "MSTRG.178066.170"; exon_number "8";
chr7	StringTie	exon	98899422	98899499	1000	+	.	gene_id "MSTRG.178066"; transcript_id "MSTRG.178066.170"; exon_number "9";
chr7	StringTie	exon	98899679	98899767	1000	+	.	gene_id "MSTRG.178066"; transcript_id "MSTRG.178066.170"; exon_number "10";
chr7	StringTie	exon	98900624	98900720	1000	+	.	gene_id "MSTRG.178066"; transcript_id "MSTRG.178066.170"; exon_number "11";
chr7	StringTie	exon	98903379	98903517	1000	+	.	gene_id "MSTRG.178066"; transcript_id "MSTRG.178066.170"; exon_number "12";
chr7	StringTie	exon	98906177	98906255	1000	+	.	gene_id "MSTRG.178066"; transcript_id "MSTRG.178066.170"; exon_number "13";
chr7	StringTie	exon	98908728	98908962	1000	+	.	gene_id "MSTRG.178066"; transcript_id "MSTRG.178066.170"; exon_number "14";
chr7	StringTie	exon	98910056	98910419	1000	+	.	gene_id "MSTRG.178066"; transcript_id "MSTRG.178066.170"; exon_number "15";
chr7	StringTie	exon	98910510	98910607	1000	+	.	gene_id "MSTRG.178066"; transcript_id "MSTRG.178066.170"; exon_number "16";
chr7	StringTie	exon	98911077	98911271	1000	+	.	gene_id "MSTRG.178066"; transcript_id "MSTRG.178066.170"; exon_number "17";
chr7	StringTie	exon	98912022	98912213	1000	+	.	gene_id "MSTRG.178066"; transcript_id "MSTRG.178066.170"; exon_number "18";
chr7	StringTie	exon	98915723	98915888	1000	+	.	gene_id "MSTRG.178066"; transcript_id "MSTRG.178066.170"; exon_number "19";
chr7	StringTie	exon	98917423	98917679	1000	+	.	gene_id "MSTRG.178066"; transcript_id "MSTRG.178066.170"; exon_number "20";
chr7	StringTie	exon	98921753	98921953	1000	+	.	gene_id "MSTRG.178066"; transcript_id "MSTRG.178066.170"; exon_number "21";
chr7	StringTie	exon	98925112	98925263	1000	+	.	gene_id "MSTRG.178066"; transcript_id "MSTRG.178066.170"; exon_number "22";
chr7	StringTie	exon	98927167	98927366	1000	+	.	gene_id "MSTRG.178066"; transcript_id "MSTRG.178066.170"; exon_number "23";
chr7	StringTie	exon	98929989	98930206	1000	+	.	gene_id "MSTRG.178066"; transcript_id "MSTRG.178066.170"; exon_number "24";
chr7	StringTie	exon	98930633	98930830	1000	+	.	gene_id "MSTRG.178066"; transcript_id "MSTRG.178066.170"; exon_number "25";
chr7	StringTie	exon	98931405	98931665	1000	+	.	gene_id "MSTRG.178066"; transcript_id "MSTRG.178066.170"; exon_number "26";
chr7	StringTie	exon	98933241	98933402	1000	+	.	gene_id "MSTRG.178066"; transcript_id "MSTRG.178066.170"; exon_number "27";
chr7	StringTie	exon	98935579	98935675	1000	+	.	gene_id "MSTRG.178066"; transcript_id "MSTRG.178066.170"; exon_number "28";
chr7	StringTie	exon	98937156	98937277	1000	+	.	gene_id "MSTRG.178066"; transcript_id "MSTRG.178066.170"; exon_number "29";
chr7	StringTie	exon	98937650	98937820	1000	+	.	gene_id "MSTRG.178066"; transcript_id "MSTRG.178066.170"; exon_number "30";
chr7	StringTie	exon	98942949	98943017	1000	+	.	gene_id "MSTRG.178066"; transcript_id "MSTRG.178066.170"; exon_number "31";
chr7	StringTie	exon	98948221	98948340	1000	+	.	gene_id "MSTRG.178066"; transcript_id "MSTRG.178066.170"; exon_number "32";
chr7	StringTie	exon	98948566	98948685	1000	+	.	gene_id "MSTRG.178066"; transcript_id "MSTRG.178066.170"; exon_number "33";
chr7	StringTie	exon	98949417	98949581	1000	+	.	gene_id "MSTRG.178066"; transcript_id "MSTRG.178066.170"; exon_number "34";
chr7	StringTie	exon	98949660	98949841	1000	+	.	gene_id "MSTRG.178066"; transcript_id "MSTRG.178066.170"; exon_number "35";
chr7	StringTie	exon	98950064	98950262	1000	+	.	gene_id "MSTRG.178066"; transcript_id "MSTRG.178066.170"; exon_number "36";
chr7	StringTie	exon	98950876	98951004	1000	+	.	gene_id "MSTRG.178066"; transcript_id "MSTRG.178066.170"; exon_number "37";
chr7	StringTie	exon	98953167	98953433	1000	+	.	gene_id "MSTRG.178066"; transcript_id "MSTRG.178066.170"; exon_number "38";
chr7	StringTie	exon	98955098	98955304	1000	+	.	gene_id "MSTRG.178066"; transcript_id "MSTRG.178066.170"; exon_number "39";
chr7	StringTie	exon	98956146	98956304	1000	+	.	gene_id "MSTRG.178066"; transcript_id "MSTRG.178066.170"; exon_number "40";
chr7	StringTie	exon	98956399	98956533	1000	+	.	gene_id "MSTRG.178066"; transcript_id "MSTRG.178066.170"; exon_number "41";
chr7	StringTie	exon	98957981	98958091	1000	+	.	gene_id "MSTRG.178066"; transcript_id "MSTRG.178066.170"; exon_number "42";
chr7	StringTie	exon	98959344	98959490	1000	+	.	gene_id "MSTRG.178066"; transcript_id "MSTRG.178066.170"; exon_number "43";
chr7	StringTie	exon	98961261	98961474	1000	+	.	gene_id "MSTRG.178066"; transcript_id "MSTRG.178066.170"; exon_number "44";
chr7	StringTie	exon	98962302	98962427	1000	+	.	gene_id "MSTRG.178066"; transcript_id "MSTRG.178066.170"; exon_number "45";
chr7	StringTie	exon	98964629	98964775	1000	+	.	gene_id "MSTRG.178066"; transcript_id "MSTRG.178066.170"; exon_number "46";
chr7	StringTie	exon	98965696	98965895	1000	+	.	gene_id "MSTRG.178066"; transcript_id "MSTRG.178066.170"; exon_number "47";
chr7	StringTie	exon	98967041	98967162	1000	+	.	gene_id "MSTRG.178066"; transcript_id "MSTRG.178066.170"; exon_number "48";
chr7	StringTie	exon	98967485	98967698	1000	+	.	gene_id "MSTRG.178066"; transcript_id "MSTRG.178066.170"; exon_number "49";
chr7	StringTie	exon	98970112	98970291	1000	+	.	gene_id "MSTRG.178066"; transcript_id "MSTRG.178066.170"; exon_number "50";
chr7	StringTie	exon	98971799	98971945	1000	+	.	gene_id "MSTRG.178066"; transcript_id "MSTRG.178066.170"; exon_number "51";
chr7	StringTie	exon	98976149	98976268	1000	+	.	gene_id "MSTRG.178066"; transcript_id "MSTRG.178066.170"; exon_number "52";
chr7	StringTie	exon	98976483	98976770	1000	+	.	gene_id "MSTRG.178066"; transcript_id "MSTRG.178066.170"; exon_number "53";
chr7	StringTie	exon	98976939	98977076	1000	+	.	gene_id "MSTRG.178066"; transcript_id "MSTRG.178066.170"; exon_number "54";
chr7	StringTie	exon	98978211	98978323	1000	+	.	gene_id "MSTRG.178066"; transcript_id "MSTRG.178066.170"; exon_number "55";
chr7	StringTie	exon	98978769	98978904	1000	+	.	gene_id "MSTRG.178066"; transcript_id "MSTRG.178066.170"; exon_number "56";
chr7	StringTie	exon	98981769	98981960	1000	+	.	gene_id "MSTRG.178066"; transcript_id "MSTRG.178066.170"; exon_number "57";
chr7	StringTie	exon	98983264	98983492	1000	+	.	gene_id "MSTRG.178066"; transcript_id "MSTRG.178066.170"; exon_number "58";
chr7	StringTie	exon	98984093	98984358	1000	+	.	gene_id "MSTRG.178066"; transcript_id "MSTRG.178066.170"; exon_number "59";
chr7	StringTie	exon	98984944	98985044	1000	+	.	gene_id "MSTRG.178066"; transcript_id "MSTRG.178066.170"; exon_number "60";
chr7	StringTie	exon	98988765	98988966	1000	+	.	gene_id "MSTRG.178066"; transcript_id "MSTRG.178066.170"; exon_number "61";
chr7	StringTie	exon	98990455	98990619	1000	+	.	gene_id "MSTRG.178066"; transcript_id "MSTRG.178066.170"; exon_number "62";
chr7	StringTie	exon	98992137	98992227	1000	+	.	gene_id "MSTRG.178066"; transcript_id "MSTRG.178066.170"; exon_number "63";
chr7	StringTie	exon	98993538	98993737	1000	+	.	gene_id "MSTRG.178066"; transcript_id "MSTRG.178066.170"; exon_number "64";
chr7	StringTie	exon	98994587	98994848	1000	+	.	gene_id "MSTRG.178066"; transcript_id "MSTRG.178066.170"; exon_number "65";
chr7	StringTie	exon	99004190	99004415	1000	+	.	gene_id "MSTRG.178066"; transcript_id "MSTRG.178066.170"; exon_number "66";
chr7	StringTie	exon	99005131	99005348	1000	+	.	gene_id "MSTRG.178066"; transcript_id "MSTRG.178066.170"; exon_number "67";
chr7	StringTie	exon	99008377	99008561	1000	+	.	gene_id "MSTRG.178066"; transcript_id "MSTRG.178066.170"; exon_number "68";
chr7	StringTie	exon	99011052	99011255	1000	+	.	gene_id "MSTRG.178066"; transcript_id "MSTRG.178066.170"; exon_number "69";
chr7	StringTie	exon	99011341	99011535	1000	+	.	gene_id "MSTRG.178066"; transcript_id "MSTRG.178066.170"; exon_number "70";
chr7	StringTie	exon	99012071	99014955	1000	+	.	gene_id "MSTRG.178066"; transcript_id "MSTRG.178066.170"; exon_number "71";
chr7	StringTie	exon	99030595	99031465	1000	+	.	gene_id "MSTRG.178066"; transcript_id "MSTRG.178066.170"; exon_number "72";
chr7	StringTie	exon	99032894	99033039	1000	+	.	gene_id "MSTRG.178066"; transcript_id "MSTRG.178066.170"; exon_number "73";
chr7	StringTie	exon	99045488	99045504	1000	+	.	gene_id "MSTRG.178066"; transcript_id "MSTRG.178066.170"; exon_number "74";
chr7	StringTie	transcript	98878568	99049470	1000	+	.	gene_id "MSTRG.178066"; transcript_id "MSTRG.178066.171";
chr7	StringTie	exon	98878568	98878637	1000	+	.	gene_id "MSTRG.178066"; transcript_id "MSTRG.178066.171"; exon_number "1";
chr7	StringTie	exon	98881090	98881250	1000	+	.	gene_id "MSTRG.178066"; transcript_id "MSTRG.178066.171"; exon_number "2";
chr7	StringTie	exon	98881975	98882024	1000	+	.	gene_id "MSTRG.178066"; transcript_id "MSTRG.178066.171"; exon_number "3";
chr7	StringTie	exon	98890335	98890445	1000	+	.	gene_id "MSTRG.178066"; transcript_id "MSTRG.178066.171"; exon_number "4";
chr7	StringTie	exon	98892424	98892528	1000	+	.	gene_id "MSTRG.178066"; transcript_id "MSTRG.178066.171"; exon_number "5";
chr7	StringTie	exon	98893798	98893881	1000	+	.	gene_id "MSTRG.178066"; transcript_id "MSTRG.178066.171"; exon_number "6";
chr7	StringTie	exon	98895764	98895820	1000	+	.	gene_id "MSTRG.178066"; transcript_id "MSTRG.178066.171"; exon_number "7";
chr7	StringTie	exon	98897741	98897866	1000	+	.	gene_id "MSTRG.178066"; transcript_id "MSTRG.178066.171"; exon_number "8";
chr7	StringTie	exon	98899422	98899499	1000	+	.	gene_id "MSTRG.178066"; transcript_id "MSTRG.178066.171"; exon_number "9";
chr7	StringTie	exon	98899679	98899767	1000	+	.	gene_id "MSTRG.178066"; transcript_id "MSTRG.178066.171"; exon_number "10";
chr7	StringTie	exon	98900624	98900720	1000	+	.	gene_id "MSTRG.178066"; transcript_id "MSTRG.178066.171"; exon_number "11";
chr7	StringTie	exon	98903379	98903517	1000	+	.	gene_id "MSTRG.178066"; transcript_id "MSTRG.178066.171"; exon_number "12";
chr7	StringTie	exon	98906177	98906255	1000	+	.	gene_id "MSTRG.178066"; transcript_id "MSTRG.178066.171"; exon_number "13";
chr7	StringTie	exon	98908728	98908962	1000	+	.	gene_id "MSTRG.178066"; transcript_id "MSTRG.178066.171"; exon_number "14";
chr7	StringTie	exon	98910056	98910419	1000	+	.	gene_id "MSTRG.178066"; transcript_id "MSTRG.178066.171"; exon_number "15";
chr7	StringTie	exon	98910513	98910607	1000	+	.	gene_id "MSTRG.178066"; transcript_id "MSTRG.178066.171"; exon_number "16";
chr7	StringTie	exon	98911077	98911271	1000	+	.	gene_id "MSTRG.178066"; transcript_id "MSTRG.178066.171"; exon_number "17";
chr7	StringTie	exon	98912022	98912213	1000	+	.	gene_id "MSTRG.178066"; transcript_id "MSTRG.178066.171"; exon_number "18";
chr7	StringTie	exon	98915723	98915888	1000	+	.	gene_id "MSTRG.178066"; transcript_id "MSTRG.178066.171"; exon_number "19";
chr7	StringTie	exon	98917423	98917679	1000	+	.	gene_id "MSTRG.178066"; transcript_id "MSTRG.178066.171"; exon_number "20";
chr7	StringTie	exon	98921753	98921953	1000	+	.	gene_id "MSTRG.178066"; transcript_id "MSTRG.178066.171"; exon_number "21";
chr7	StringTie	exon	98925112	98925263	1000	+	.	gene_id "MSTRG.178066"; transcript_id "MSTRG.178066.171"; exon_number "22";
chr7	StringTie	exon	98927167	98927366	1000	+	.	gene_id "MSTRG.178066"; transcript_id "MSTRG.178066.171"; exon_number "23";
chr7	StringTie	exon	98929989	98930206	1000	+	.	gene_id "MSTRG.178066"; transcript_id "MSTRG.178066.171"; exon_number "24";
chr7	StringTie	exon	98930633	98930830	1000	+	.	gene_id "MSTRG.178066"; transcript_id "MSTRG.178066.171"; exon_number "25";
chr7	StringTie	exon	98931405	98931665	1000	+	.	gene_id "MSTRG.178066"; transcript_id "MSTRG.178066.171"; exon_number "26";
chr7	StringTie	exon	98933241	98933402	1000	+	.	gene_id "MSTRG.178066"; transcript_id "MSTRG.178066.171"; exon_number "27";
chr7	StringTie	exon	98935579	98935675	1000	+	.	gene_id "MSTRG.178066"; transcript_id "MSTRG.178066.171"; exon_number "28";
chr7	StringTie	exon	98937156	98937277	1000	+	.	gene_id "MSTRG.178066"; transcript_id "MSTRG.178066.171"; exon_number "29";
chr7	StringTie	exon	98937650	98937820	1000	+	.	gene_id "MSTRG.178066"; transcript_id "MSTRG.178066.171"; exon_number "30";
chr7	StringTie	exon	98942949	98943017	1000	+	.	gene_id "MSTRG.178066"; transcript_id "MSTRG.178066.171"; exon_number "31";
chr7	StringTie	exon	98948221	98948340	1000	+	.	gene_id "MSTRG.178066"; transcript_id "MSTRG.178066.171"; exon_number "32";
chr7	StringTie	exon	98948566	98948685	1000	+	.	gene_id "MSTRG.178066"; transcript_id "MSTRG.178066.171"; exon_number "33";
chr7	StringTie	exon	98949417	98949581	1000	+	.	gene_id "MSTRG.178066"; transcript_id "MSTRG.178066.171"; exon_number "34";
chr7	StringTie	exon	98949660	98949841	1000	+	.	gene_id "MSTRG.178066"; transcript_id "MSTRG.178066.171"; exon_number "35";
chr7	StringTie	exon	98950064	98950262	1000	+	.	gene_id "MSTRG.178066"; transcript_id "MSTRG.178066.171"; exon_number "36";
chr7	StringTie	exon	98950876	98951004	1000	+	.	gene_id "MSTRG.178066"; transcript_id "MSTRG.178066.171"; exon_number "37";
chr7	StringTie	exon	98953167	98953433	1000	+	.	gene_id "MSTRG.178066"; transcript_id "MSTRG.178066.171"; exon_number "38";
chr7	StringTie	exon	98955098	98955304	1000	+	.	gene_id "MSTRG.178066"; transcript_id "MSTRG.178066.171"; exon_number "39";
chr7	StringTie	exon	98956146	98956304	1000	+	.	gene_id "MSTRG.178066"; transcript_id "MSTRG.178066.171"; exon_number "40";
chr7	StringTie	exon	98956399	98956533	1000	+	.	gene_id "MSTRG.178066"; transcript_id "MSTRG.178066.171"; exon_number "41";
chr7	StringTie	exon	98957981	98958091	1000	+	.	gene_id "MSTRG.178066"; transcript_id "MSTRG.178066.171"; exon_number "42";
chr7	StringTie	exon	98959344	98959490	1000	+	.	gene_id "MSTRG.178066"; transcript_id "MSTRG.178066.171"; exon_number "43";
chr7	StringTie	exon	98961261	98961474	1000	+	.	gene_id "MSTRG.178066"; transcript_id "MSTRG.178066.171"; exon_number "44";
chr7	StringTie	exon	98962302	98962427	1000	+	.	gene_id "MSTRG.178066"; transcript_id "MSTRG.178066.171"; exon_number "45";
chr7	StringTie	exon	98964629	98964775	1000	+	.	gene_id "MSTRG.178066"; transcript_id "MSTRG.178066.171"; exon_number "46";
chr7	StringTie	exon	98965696	98965895	1000	+	.	gene_id "MSTRG.178066"; transcript_id "MSTRG.178066.171"; exon_number "47";
chr7	StringTie	exon	98967041	98967162	1000	+	.	gene_id "MSTRG.178066"; transcript_id "MSTRG.178066.171"; exon_number "48";
chr7	StringTie	exon	98967485	98967698	1000	+	.	gene_id "MSTRG.178066"; transcript_id "MSTRG.178066.171"; exon_number "49";
chr7	StringTie	exon	98970112	98970291	1000	+	.	gene_id "MSTRG.178066"; transcript_id "MSTRG.178066.171"; exon_number "50";
chr7	StringTie	exon	98971799	98971945	1000	+	.	gene_id "MSTRG.178066"; transcript_id "MSTRG.178066.171"; exon_number "51";
chr7	StringTie	exon	98976149	98976268	1000	+	.	gene_id "MSTRG.178066"; transcript_id "MSTRG.178066.171"; exon_number "52";
chr7	StringTie	exon	98976483	98976770	1000	+	.	gene_id "MSTRG.178066"; transcript_id "MSTRG.178066.171"; exon_number "53";
chr7	StringTie	exon	98976939	98977076	1000	+	.	gene_id "MSTRG.178066"; transcript_id "MSTRG.178066.171"; exon_number "54";
chr7	StringTie	exon	98978211	98978323	1000	+	.	gene_id "MSTRG.178066"; transcript_id "MSTRG.178066.171"; exon_number "55";
chr7	StringTie	exon	98978769	98978904	1000	+	.	gene_id "MSTRG.178066"; transcript_id "MSTRG.178066.171"; exon_number "56";
chr7	StringTie	exon	98981769	98981960	1000	+	.	gene_id "MSTRG.178066"; transcript_id "MSTRG.178066.171"; exon_number "57";
chr7	StringTie	exon	98983264	98983492	1000	+	.	gene_id "MSTRG.178066"; transcript_id "MSTRG.178066.171"; exon_number "58";
chr7	StringTie	exon	98984093	98984358	1000	+	.	gene_id "MSTRG.178066"; transcript_id "MSTRG.178066.171"; exon_number "59";
chr7	StringTie	exon	98984944	98985044	1000	+	.	gene_id "MSTRG.178066"; transcript_id "MSTRG.178066.171"; exon_number "60";
chr7	StringTie	exon	98988765	98988966	1000	+	.	gene_id "MSTRG.178066"; transcript_id "MSTRG.178066.171"; exon_number "61";
chr7	StringTie	exon	98990455	98990619	1000	+	.	gene_id "MSTRG.178066"; transcript_id "MSTRG.178066.171"; exon_number "62";
chr7	StringTie	exon	98992137	98992227	1000	+	.	gene_id "MSTRG.178066"; transcript_id "MSTRG.178066.171"; exon_number "63";
chr7	StringTie	exon	98993538	98993737	1000	+	.	gene_id "MSTRG.178066"; transcript_id "MSTRG.178066.171"; exon_number "64";
chr7	StringTie	exon	98994587	98994848	1000	+	.	gene_id "MSTRG.178066"; transcript_id "MSTRG.178066.171"; exon_number "65";
chr7	StringTie	exon	99004190	99004415	1000	+	.	gene_id "MSTRG.178066"; transcript_id "MSTRG.178066.171"; exon_number "66";
chr7	StringTie	exon	99005131	99005348	1000	+	.	gene_id "MSTRG.178066"; transcript_id "MSTRG.178066.171"; exon_number "67";
chr7	StringTie	exon	99008377	99008561	1000	+	.	gene_id "MSTRG.178066"; transcript_id "MSTRG.178066.171"; exon_number "68";
chr7	StringTie	exon	99011052	99011255	1000	+	.	gene_id "MSTRG.178066"; transcript_id "MSTRG.178066.171"; exon_number "69";
chr7	StringTie	exon	99011341	99011535	1000	+	.	gene_id "MSTRG.178066"; transcript_id "MSTRG.178066.171"; exon_number "70";
chr7	StringTie	exon	99012071	99014955	1000	+	.	gene_id "MSTRG.178066"; transcript_id "MSTRG.178066.171"; exon_number "71";
chr7	StringTie	exon	99030595	99031000	1000	+	.	gene_id "MSTRG.178066"; transcript_id "MSTRG.178066.171"; exon_number "72";
chr7	StringTie	exon	99031345	99031465	1000	+	.	gene_id "MSTRG.178066"; transcript_id "MSTRG.178066.171"; exon_number "73";
chr7	StringTie	exon	99032894	99033039	1000	+	.	gene_id "MSTRG.178066"; transcript_id "MSTRG.178066.171"; exon_number "74";
chr7	StringTie	exon	99045488	99045792	1000	+	.	gene_id "MSTRG.178066"; transcript_id "MSTRG.178066.171"; exon_number "75";
chr7	StringTie	exon	99047655	99049470	1000	+	.	gene_id "MSTRG.178066"; transcript_id "MSTRG.178066.171"; exon_number "76";
chr7	StringTie	transcript	98878568	99049538	1000	+	.	gene_id "MSTRG.178066"; transcript_id "MSTRG.178066.172";
chr7	StringTie	exon	98878568	98878637	1000	+	.	gene_id "MSTRG.178066"; transcript_id "MSTRG.178066.172"; exon_number "1";
chr7	StringTie	exon	98881090	98881250	1000	+	.	gene_id "MSTRG.178066"; transcript_id "MSTRG.178066.172"; exon_number "2";
chr7	StringTie	exon	98881975	98882024	1000	+	.	gene_id "MSTRG.178066"; transcript_id "MSTRG.178066.172"; exon_number "3";
chr7	StringTie	exon	98890335	98890445	1000	+	.	gene_id "MSTRG.178066"; transcript_id "MSTRG.178066.172"; exon_number "4";
chr7	StringTie	exon	98892424	98892528	1000	+	.	gene_id "MSTRG.178066"; transcript_id "MSTRG.178066.172"; exon_number "5";
chr7	StringTie	exon	98893798	98893881	1000	+	.	gene_id "MSTRG.178066"; transcript_id "MSTRG.178066.172"; exon_number "6";
chr7	StringTie	exon	98895764	98895820	1000	+	.	gene_id "MSTRG.178066"; transcript_id "MSTRG.178066.172"; exon_number "7";
chr7	StringTie	exon	98897741	98897866	1000	+	.	gene_id "MSTRG.178066"; transcript_id "MSTRG.178066.172"; exon_number "8";
chr7	StringTie	exon	98899422	98899499	1000	+	.	gene_id "MSTRG.178066"; transcript_id "MSTRG.178066.172"; exon_number "9";
chr7	StringTie	exon	98899679	98899767	1000	+	.	gene_id "MSTRG.178066"; transcript_id "MSTRG.178066.172"; exon_number "10";
chr7	StringTie	exon	98900624	98900720	1000	+	.	gene_id "MSTRG.178066"; transcript_id "MSTRG.178066.172"; exon_number "11";
chr7	StringTie	exon	98903379	98903517	1000	+	.	gene_id "MSTRG.178066"; transcript_id "MSTRG.178066.172"; exon_number "12";
chr7	StringTie	exon	98906177	98906255	1000	+	.	gene_id "MSTRG.178066"; transcript_id "MSTRG.178066.172"; exon_number "13";
chr7	StringTie	exon	98908728	98908962	1000	+	.	gene_id "MSTRG.178066"; transcript_id "MSTRG.178066.172"; exon_number "14";
chr7	StringTie	exon	98910056	98910419	1000	+	.	gene_id "MSTRG.178066"; transcript_id "MSTRG.178066.172"; exon_number "15";
chr7	StringTie	exon	98910510	98910607	1000	+	.	gene_id "MSTRG.178066"; transcript_id "MSTRG.178066.172"; exon_number "16";
chr7	StringTie	exon	98911077	98911271	1000	+	.	gene_id "MSTRG.178066"; transcript_id "MSTRG.178066.172"; exon_number "17";
chr7	StringTie	exon	98912022	98912213	1000	+	.	gene_id "MSTRG.178066"; transcript_id "MSTRG.178066.172"; exon_number "18";
chr7	StringTie	exon	98915723	98915888	1000	+	.	gene_id "MSTRG.178066"; transcript_id "MSTRG.178066.172"; exon_number "19";
chr7	StringTie	exon	98917423	98917679	1000	+	.	gene_id "MSTRG.178066"; transcript_id "MSTRG.178066.172"; exon_number "20";
chr7	StringTie	exon	98921753	98921953	1000	+	.	gene_id "MSTRG.178066"; transcript_id "MSTRG.178066.172"; exon_number "21";
chr7	StringTie	exon	98925112	98925263	1000	+	.	gene_id "MSTRG.178066"; transcript_id "MSTRG.178066.172"; exon_number "22";
chr7	StringTie	exon	98927167	98927366	1000	+	.	gene_id "MSTRG.178066"; transcript_id "MSTRG.178066.172"; exon_number "23";
chr7	StringTie	exon	98929989	98930206	1000	+	.	gene_id "MSTRG.178066"; transcript_id "MSTRG.178066.172"; exon_number "24";
chr7	StringTie	exon	98930633	98930830	1000	+	.	gene_id "MSTRG.178066"; transcript_id "MSTRG.178066.172"; exon_number "25";
chr7	StringTie	exon	98931405	98931665	1000	+	.	gene_id "MSTRG.178066"; transcript_id "MSTRG.178066.172"; exon_number "26";
chr7	StringTie	exon	98933241	98933387	1000	+	.	gene_id "MSTRG.178066"; transcript_id "MSTRG.178066.172"; exon_number "27";
chr7	StringTie	exon	98935579	98935675	1000	+	.	gene_id "MSTRG.178066"; transcript_id "MSTRG.178066.172"; exon_number "28";
chr7	StringTie	exon	98937156	98937277	1000	+	.	gene_id "MSTRG.178066"; transcript_id "MSTRG.178066.172"; exon_number "29";
chr7	StringTie	exon	98937650	98937820	1000	+	.	gene_id "MSTRG.178066"; transcript_id "MSTRG.178066.172"; exon_number "30";
chr7	StringTie	exon	98942949	98943017	1000	+	.	gene_id "MSTRG.178066"; transcript_id "MSTRG.178066.172"; exon_number "31";
chr7	StringTie	exon	98945747	98945800	1000	+	.	gene_id "MSTRG.178066"; transcript_id "MSTRG.178066.172"; exon_number "32";
chr7	StringTie	exon	98945930	98945950	1000	+	.	gene_id "MSTRG.178066"; transcript_id "MSTRG.178066.172"; exon_number "33";
chr7	StringTie	exon	98948221	98948340	1000	+	.	gene_id "MSTRG.178066"; transcript_id "MSTRG.178066.172"; exon_number "34";
chr7	StringTie	exon	98948566	98948685	1000	+	.	gene_id "MSTRG.178066"; transcript_id "MSTRG.178066.172"; exon_number "35";
chr7	StringTie	exon	98949417	98949581	1000	+	.	gene_id "MSTRG.178066"; transcript_id "MSTRG.178066.172"; exon_number "36";
chr7	StringTie	exon	98949660	98949841	1000	+	.	gene_id "MSTRG.178066"; transcript_id "MSTRG.178066.172"; exon_number "37";
chr7	StringTie	exon	98950064	98950262	1000	+	.	gene_id "MSTRG.178066"; transcript_id "MSTRG.178066.172"; exon_number "38";
chr7	StringTie	exon	98950876	98951004	1000	+	.	gene_id "MSTRG.178066"; transcript_id "MSTRG.178066.172"; exon_number "39";
chr7	StringTie	exon	98953167	98953433	1000	+	.	gene_id "MSTRG.178066"; transcript_id "MSTRG.178066.172"; exon_number "40";
chr7	StringTie	exon	98955098	98955304	1000	+	.	gene_id "MSTRG.178066"; transcript_id "MSTRG.178066.172"; exon_number "41";
chr7	StringTie	exon	98956146	98956304	1000	+	.	gene_id "MSTRG.178066"; transcript_id "MSTRG.178066.172"; exon_number "42";
chr7	StringTie	exon	98956399	98956533	1000	+	.	gene_id "MSTRG.178066"; transcript_id "MSTRG.178066.172"; exon_number "43";
chr7	StringTie	exon	98957981	98958091	1000	+	.	gene_id "MSTRG.178066"; transcript_id "MSTRG.178066.172"; exon_number "44";
chr7	StringTie	exon	98959344	98959490	1000	+	.	gene_id "MSTRG.178066"; transcript_id "MSTRG.178066.172"; exon_number "45";
chr7	StringTie	exon	98961261	98961474	1000	+	.	gene_id "MSTRG.178066"; transcript_id "MSTRG.178066.172"; exon_number "46";
chr7	StringTie	exon	98962302	98962427	1000	+	.	gene_id "MSTRG.178066"; transcript_id "MSTRG.178066.172"; exon_number "47";
chr7	StringTie	exon	98964629	98964775	1000	+	.	gene_id "MSTRG.178066"; transcript_id "MSTRG.178066.172"; exon_number "48";
chr7	StringTie	exon	98965696	98965895	1000	+	.	gene_id "MSTRG.178066"; transcript_id "MSTRG.178066.172"; exon_number "49";
chr7	StringTie	exon	98967041	98967162	1000	+	.	gene_id "MSTRG.178066"; transcript_id "MSTRG.178066.172"; exon_number "50";
chr7	StringTie	exon	98967485	98967698	1000	+	.	gene_id "MSTRG.178066"; transcript_id "MSTRG.178066.172"; exon_number "51";
chr7	StringTie	exon	98970112	98970291	1000	+	.	gene_id "MSTRG.178066"; transcript_id "MSTRG.178066.172"; exon_number "52";
chr7	StringTie	exon	98971799	98971945	1000	+	.	gene_id "MSTRG.178066"; transcript_id "MSTRG.178066.172"; exon_number "53";
chr7	StringTie	exon	98976149	98976268	1000	+	.	gene_id "MSTRG.178066"; transcript_id "MSTRG.178066.172"; exon_number "54";
chr7	StringTie	exon	98976483	98976770	1000	+	.	gene_id "MSTRG.178066"; transcript_id "MSTRG.178066.172"; exon_number "55";
chr7	StringTie	exon	98976939	98977076	1000	+	.	gene_id "MSTRG.178066"; transcript_id "MSTRG.178066.172"; exon_number "56";
chr7	StringTie	exon	98978211	98978323	1000	+	.	gene_id "MSTRG.178066"; transcript_id "MSTRG.178066.172"; exon_number "57";
chr7	StringTie	exon	98978769	98978904	1000	+	.	gene_id "MSTRG.178066"; transcript_id "MSTRG.178066.172"; exon_number "58";
chr7	StringTie	exon	98981769	98981960	1000	+	.	gene_id "MSTRG.178066"; transcript_id "MSTRG.178066.172"; exon_number "59";
chr7	StringTie	exon	98983264	98983492	1000	+	.	gene_id "MSTRG.178066"; transcript_id "MSTRG.178066.172"; exon_number "60";
chr7	StringTie	exon	98984093	98984358	1000	+	.	gene_id "MSTRG.178066"; transcript_id "MSTRG.178066.172"; exon_number "61";
chr7	StringTie	exon	98984944	98985044	1000	+	.	gene_id "MSTRG.178066"; transcript_id "MSTRG.178066.172"; exon_number "62";
chr7	StringTie	exon	98988765	98988966	1000	+	.	gene_id "MSTRG.178066"; transcript_id "MSTRG.178066.172"; exon_number "63";
chr7	StringTie	exon	98990455	98990619	1000	+	.	gene_id "MSTRG.178066"; transcript_id "MSTRG.178066.172"; exon_number "64";
chr7	StringTie	exon	98992137	98992227	1000	+	.	gene_id "MSTRG.178066"; transcript_id "MSTRG.178066.172"; exon_number "65";
chr7	StringTie	exon	98993538	98993737	1000	+	.	gene_id "MSTRG.178066"; transcript_id "MSTRG.178066.172"; exon_number "66";
chr7	StringTie	exon	98994587	98994848	1000	+	.	gene_id "MSTRG.178066"; transcript_id "MSTRG.178066.172"; exon_number "67";
chr7	StringTie	exon	99004190	99004415	1000	+	.	gene_id "MSTRG.178066"; transcript_id "MSTRG.178066.172"; exon_number "68";
chr7	StringTie	exon	99005131	99005348	1000	+	.	gene_id "MSTRG.178066"; transcript_id "MSTRG.178066.172"; exon_number "69";
chr7	StringTie	exon	99008377	99008561	1000	+	.	gene_id "MSTRG.178066"; transcript_id "MSTRG.178066.172"; exon_number "70";
chr7	StringTie	exon	99011052	99011255	1000	+	.	gene_id "MSTRG.178066"; transcript_id "MSTRG.178066.172"; exon_number "71";
chr7	StringTie	exon	99011341	99011535	1000	+	.	gene_id "MSTRG.178066"; transcript_id "MSTRG.178066.172"; exon_number "72";
chr7	StringTie	exon	99012071	99014955	1000	+	.	gene_id "MSTRG.178066"; transcript_id "MSTRG.178066.172"; exon_number "73";
chr7	StringTie	exon	99030595	99030757	1000	+	.	gene_id "MSTRG.178066"; transcript_id "MSTRG.178066.172"; exon_number "74";
chr7	StringTie	exon	99030885	99031000	1000	+	.	gene_id "MSTRG.178066"; transcript_id "MSTRG.178066.172"; exon_number "75";
chr7	StringTie	exon	99031345	99031465	1000	+	.	gene_id "MSTRG.178066"; transcript_id "MSTRG.178066.172"; exon_number "76";
chr7	StringTie	exon	99032894	99033039	1000	+	.	gene_id "MSTRG.178066"; transcript_id "MSTRG.178066.172"; exon_number "77";
chr7	StringTie	exon	99047655	99049538	1000	+	.	gene_id "MSTRG.178066"; transcript_id "MSTRG.178066.172"; exon_number "78";
chr7	StringTie	transcript	98878568	99049538	1000	+	.	gene_id "MSTRG.178066"; transcript_id "MSTRG.178066.173";
chr7	StringTie	exon	98878568	98878637	1000	+	.	gene_id "MSTRG.178066"; transcript_id "MSTRG.178066.173"; exon_number "1";
chr7	StringTie	exon	98881090	98881250	1000	+	.	gene_id "MSTRG.178066"; transcript_id "MSTRG.178066.173"; exon_number "2";
chr7	StringTie	exon	98881975	98882024	1000	+	.	gene_id "MSTRG.178066"; transcript_id "MSTRG.178066.173"; exon_number "3";
chr7	StringTie	exon	98890335	98890445	1000	+	.	gene_id "MSTRG.178066"; transcript_id "MSTRG.178066.173"; exon_number "4";
chr7	StringTie	exon	98892424	98892528	1000	+	.	gene_id "MSTRG.178066"; transcript_id "MSTRG.178066.173"; exon_number "5";
chr7	StringTie	exon	98893798	98893881	1000	+	.	gene_id "MSTRG.178066"; transcript_id "MSTRG.178066.173"; exon_number "6";
chr7	StringTie	exon	98895764	98895820	1000	+	.	gene_id "MSTRG.178066"; transcript_id "MSTRG.178066.173"; exon_number "7";
chr7	StringTie	exon	98897741	98897866	1000	+	.	gene_id "MSTRG.178066"; transcript_id "MSTRG.178066.173"; exon_number "8";
chr7	StringTie	exon	98899422	98899499	1000	+	.	gene_id "MSTRG.178066"; transcript_id "MSTRG.178066.173"; exon_number "9";
chr7	StringTie	exon	98899679	98899767	1000	+	.	gene_id "MSTRG.178066"; transcript_id "MSTRG.178066.173"; exon_number "10";
chr7	StringTie	exon	98900624	98900720	1000	+	.	gene_id "MSTRG.178066"; transcript_id "MSTRG.178066.173"; exon_number "11";
chr7	StringTie	exon	98903379	98903517	1000	+	.	gene_id "MSTRG.178066"; transcript_id "MSTRG.178066.173"; exon_number "12";
chr7	StringTie	exon	98906177	98906255	1000	+	.	gene_id "MSTRG.178066"; transcript_id "MSTRG.178066.173"; exon_number "13";
chr7	StringTie	exon	98908728	98908962	1000	+	.	gene_id "MSTRG.178066"; transcript_id "MSTRG.178066.173"; exon_number "14";
chr7	StringTie	exon	98910056	98910419	1000	+	.	gene_id "MSTRG.178066"; transcript_id "MSTRG.178066.173"; exon_number "15";
chr7	StringTie	exon	98910510	98910607	1000	+	.	gene_id "MSTRG.178066"; transcript_id "MSTRG.178066.173"; exon_number "16";
chr7	StringTie	exon	98911077	98911271	1000	+	.	gene_id "MSTRG.178066"; transcript_id "MSTRG.178066.173"; exon_number "17";
chr7	StringTie	exon	98912022	98912213	1000	+	.	gene_id "MSTRG.178066"; transcript_id "MSTRG.178066.173"; exon_number "18";
chr7	StringTie	exon	98915723	98915888	1000	+	.	gene_id "MSTRG.178066"; transcript_id "MSTRG.178066.173"; exon_number "19";
chr7	StringTie	exon	98917423	98917679	1000	+	.	gene_id "MSTRG.178066"; transcript_id "MSTRG.178066.173"; exon_number "20";
chr7	StringTie	exon	98921753	98921953	1000	+	.	gene_id "MSTRG.178066"; transcript_id "MSTRG.178066.173"; exon_number "21";
chr7	StringTie	exon	98925112	98925263	1000	+	.	gene_id "MSTRG.178066"; transcript_id "MSTRG.178066.173"; exon_number "22";
chr7	StringTie	exon	98927167	98927366	1000	+	.	gene_id "MSTRG.178066"; transcript_id "MSTRG.178066.173"; exon_number "23";
chr7	StringTie	exon	98929989	98930206	1000	+	.	gene_id "MSTRG.178066"; transcript_id "MSTRG.178066.173"; exon_number "24";
chr7	StringTie	exon	98930633	98930830	1000	+	.	gene_id "MSTRG.178066"; transcript_id "MSTRG.178066.173"; exon_number "25";
chr7	StringTie	exon	98931405	98931665	1000	+	.	gene_id "MSTRG.178066"; transcript_id "MSTRG.178066.173"; exon_number "26";
chr7	StringTie	exon	98933241	98933402	1000	+	.	gene_id "MSTRG.178066"; transcript_id "MSTRG.178066.173"; exon_number "27";
chr7	StringTie	exon	98935579	98935675	1000	+	.	gene_id "MSTRG.178066"; transcript_id "MSTRG.178066.173"; exon_number "28";
chr7	StringTie	exon	98937156	98937277	1000	+	.	gene_id "MSTRG.178066"; transcript_id "MSTRG.178066.173"; exon_number "29";
chr7	StringTie	exon	98937650	98937820	1000	+	.	gene_id "MSTRG.178066"; transcript_id "MSTRG.178066.173"; exon_number "30";
chr7	StringTie	exon	98942949	98943017	1000	+	.	gene_id "MSTRG.178066"; transcript_id "MSTRG.178066.173"; exon_number "31";
chr7	StringTie	exon	98945747	98945800	1000	+	.	gene_id "MSTRG.178066"; transcript_id "MSTRG.178066.173"; exon_number "32";
chr7	StringTie	exon	98945930	98945950	1000	+	.	gene_id "MSTRG.178066"; transcript_id "MSTRG.178066.173"; exon_number "33";
chr7	StringTie	exon	98948221	98948340	1000	+	.	gene_id "MSTRG.178066"; transcript_id "MSTRG.178066.173"; exon_number "34";
chr7	StringTie	exon	98948566	98948685	1000	+	.	gene_id "MSTRG.178066"; transcript_id "MSTRG.178066.173"; exon_number "35";
chr7	StringTie	exon	98949417	98949581	1000	+	.	gene_id "MSTRG.178066"; transcript_id "MSTRG.178066.173"; exon_number "36";
chr7	StringTie	exon	98949660	98949841	1000	+	.	gene_id "MSTRG.178066"; transcript_id "MSTRG.178066.173"; exon_number "37";
chr7	StringTie	exon	98950064	98950262	1000	+	.	gene_id "MSTRG.178066"; transcript_id "MSTRG.178066.173"; exon_number "38";
chr7	StringTie	exon	98950876	98951004	1000	+	.	gene_id "MSTRG.178066"; transcript_id "MSTRG.178066.173"; exon_number "39";
chr7	StringTie	exon	98953167	98953433	1000	+	.	gene_id "MSTRG.178066"; transcript_id "MSTRG.178066.173"; exon_number "40";
chr7	StringTie	exon	98955098	98955304	1000	+	.	gene_id "MSTRG.178066"; transcript_id "MSTRG.178066.173"; exon_number "41";
chr7	StringTie	exon	98956146	98956304	1000	+	.	gene_id "MSTRG.178066"; transcript_id "MSTRG.178066.173"; exon_number "42";
chr7	StringTie	exon	98956399	98956533	1000	+	.	gene_id "MSTRG.178066"; transcript_id "MSTRG.178066.173"; exon_number "43";
chr7	StringTie	exon	98957981	98958091	1000	+	.	gene_id "MSTRG.178066"; transcript_id "MSTRG.178066.173"; exon_number "44";
chr7	StringTie	exon	98959344	98959490	1000	+	.	gene_id "MSTRG.178066"; transcript_id "MSTRG.178066.173"; exon_number "45";
chr7	StringTie	exon	98961261	98961474	1000	+	.	gene_id "MSTRG.178066"; transcript_id "MSTRG.178066.173"; exon_number "46";
chr7	StringTie	exon	98962302	98962427	1000	+	.	gene_id "MSTRG.178066"; transcript_id "MSTRG.178066.173"; exon_number "47";
chr7	StringTie	exon	98964629	98964775	1000	+	.	gene_id "MSTRG.178066"; transcript_id "MSTRG.178066.173"; exon_number "48";
chr7	StringTie	exon	98965696	98965895	1000	+	.	gene_id "MSTRG.178066"; transcript_id "MSTRG.178066.173"; exon_number "49";
chr7	StringTie	exon	98967041	98967162	1000	+	.	gene_id "MSTRG.178066"; transcript_id "MSTRG.178066.173"; exon_number "50";
chr7	StringTie	exon	98967485	98967698	1000	+	.	gene_id "MSTRG.178066"; transcript_id "MSTRG.178066.173"; exon_number "51";
chr7	StringTie	exon	98970112	98970291	1000	+	.	gene_id "MSTRG.178066"; transcript_id "MSTRG.178066.173"; exon_number "52";
chr7	StringTie	exon	98971799	98971945	1000	+	.	gene_id "MSTRG.178066"; transcript_id "MSTRG.178066.173"; exon_number "53";
chr7	StringTie	exon	98976149	98976268	1000	+	.	gene_id "MSTRG.178066"; transcript_id "MSTRG.178066.173"; exon_number "54";
chr7	StringTie	exon	98976483	98976770	1000	+	.	gene_id "MSTRG.178066"; transcript_id "MSTRG.178066.173"; exon_number "55";
chr7	StringTie	exon	98976939	98977076	1000	+	.	gene_id "MSTRG.178066"; transcript_id "MSTRG.178066.173"; exon_number "56";
chr7	StringTie	exon	98978211	98978323	1000	+	.	gene_id "MSTRG.178066"; transcript_id "MSTRG.178066.173"; exon_number "57";
chr7	StringTie	exon	98978769	98978904	1000	+	.	gene_id "MSTRG.178066"; transcript_id "MSTRG.178066.173"; exon_number "58";
chr7	StringTie	exon	98981769	98981960	1000	+	.	gene_id "MSTRG.178066"; transcript_id "MSTRG.178066.173"; exon_number "59";
chr7	StringTie	exon	98983264	98983459	1000	+	.	gene_id "MSTRG.178066"; transcript_id "MSTRG.178066.173"; exon_number "60";
chr7	StringTie	exon	98984093	98984358	1000	+	.	gene_id "MSTRG.178066"; transcript_id "MSTRG.178066.173"; exon_number "61";
chr7	StringTie	exon	98984944	98985044	1000	+	.	gene_id "MSTRG.178066"; transcript_id "MSTRG.178066.173"; exon_number "62";
chr7	StringTie	exon	98988765	98988966	1000	+	.	gene_id "MSTRG.178066"; transcript_id "MSTRG.178066.173"; exon_number "63";
chr7	StringTie	exon	98990455	98990619	1000	+	.	gene_id "MSTRG.178066"; transcript_id "MSTRG.178066.173"; exon_number "64";
chr7	StringTie	exon	98992137	98992227	1000	+	.	gene_id "MSTRG.178066"; transcript_id "MSTRG.178066.173"; exon_number "65";
chr7	StringTie	exon	98993538	98993737	1000	+	.	gene_id "MSTRG.178066"; transcript_id "MSTRG.178066.173"; exon_number "66";
chr7	StringTie	exon	98994587	98994848	1000	+	.	gene_id "MSTRG.178066"; transcript_id "MSTRG.178066.173"; exon_number "67";
chr7	StringTie	exon	99004190	99004415	1000	+	.	gene_id "MSTRG.178066"; transcript_id "MSTRG.178066.173"; exon_number "68";
chr7	StringTie	exon	99005131	99005348	1000	+	.	gene_id "MSTRG.178066"; transcript_id "MSTRG.178066.173"; exon_number "69";
chr7	StringTie	exon	99008377	99008561	1000	+	.	gene_id "MSTRG.178066"; transcript_id "MSTRG.178066.173"; exon_number "70";
chr7	StringTie	exon	99011052	99011255	1000	+	.	gene_id "MSTRG.178066"; transcript_id "MSTRG.178066.173"; exon_number "71";
chr7	StringTie	exon	99011341	99011535	1000	+	.	gene_id "MSTRG.178066"; transcript_id "MSTRG.178066.173"; exon_number "72";
chr7	StringTie	exon	99012071	99014955	1000	+	.	gene_id "MSTRG.178066"; transcript_id "MSTRG.178066.173"; exon_number "73";
chr7	StringTie	exon	99030595	99030764	1000	+	.	gene_id "MSTRG.178066"; transcript_id "MSTRG.178066.173"; exon_number "74";
chr7	StringTie	exon	99030891	99031000	1000	+	.	gene_id "MSTRG.178066"; transcript_id "MSTRG.178066.173"; exon_number "75";
chr7	StringTie	exon	99031345	99031465	1000	+	.	gene_id "MSTRG.178066"; transcript_id "MSTRG.178066.173"; exon_number "76";
chr7	StringTie	exon	99032894	99033039	1000	+	.	gene_id "MSTRG.178066"; transcript_id "MSTRG.178066.173"; exon_number "77";
chr7	StringTie	exon	99039943	99040122	1000	+	.	gene_id "MSTRG.178066"; transcript_id "MSTRG.178066.173"; exon_number "78";
chr7	StringTie	exon	99047655	99049538	1000	+	.	gene_id "MSTRG.178066"; transcript_id "MSTRG.178066.173"; exon_number "79";
chr7	StringTie	transcript	98878569	99049552	1000	+	.	gene_id "MSTRG.178066"; transcript_id "MSTRG.178066.174";
chr7	StringTie	exon	98878569	98878637	1000	+	.	gene_id "MSTRG.178066"; transcript_id "MSTRG.178066.174"; exon_number "1";
chr7	StringTie	exon	98881090	98881250	1000	+	.	gene_id "MSTRG.178066"; transcript_id "MSTRG.178066.174"; exon_number "2";
chr7	StringTie	exon	98881975	98882024	1000	+	.	gene_id "MSTRG.178066"; transcript_id "MSTRG.178066.174"; exon_number "3";
chr7	StringTie	exon	98890335	98890445	1000	+	.	gene_id "MSTRG.178066"; transcript_id "MSTRG.178066.174"; exon_number "4";
chr7	StringTie	exon	98892424	98892528	1000	+	.	gene_id "MSTRG.178066"; transcript_id "MSTRG.178066.174"; exon_number "5";
chr7	StringTie	exon	98893798	98893881	1000	+	.	gene_id "MSTRG.178066"; transcript_id "MSTRG.178066.174"; exon_number "6";
chr7	StringTie	exon	98895764	98895820	1000	+	.	gene_id "MSTRG.178066"; transcript_id "MSTRG.178066.174"; exon_number "7";
chr7	StringTie	exon	98897741	98897866	1000	+	.	gene_id "MSTRG.178066"; transcript_id "MSTRG.178066.174"; exon_number "8";
chr7	StringTie	exon	98899422	98899499	1000	+	.	gene_id "MSTRG.178066"; transcript_id "MSTRG.178066.174"; exon_number "9";
chr7	StringTie	exon	98899679	98899767	1000	+	.	gene_id "MSTRG.178066"; transcript_id "MSTRG.178066.174"; exon_number "10";
chr7	StringTie	exon	98900624	98900720	1000	+	.	gene_id "MSTRG.178066"; transcript_id "MSTRG.178066.174"; exon_number "11";
chr7	StringTie	exon	98903379	98903517	1000	+	.	gene_id "MSTRG.178066"; transcript_id "MSTRG.178066.174"; exon_number "12";
chr7	StringTie	exon	98906177	98906255	1000	+	.	gene_id "MSTRG.178066"; transcript_id "MSTRG.178066.174"; exon_number "13";
chr7	StringTie	exon	98908728	98908962	1000	+	.	gene_id "MSTRG.178066"; transcript_id "MSTRG.178066.174"; exon_number "14";
chr7	StringTie	exon	98910056	98910419	1000	+	.	gene_id "MSTRG.178066"; transcript_id "MSTRG.178066.174"; exon_number "15";
chr7	StringTie	exon	98910510	98910607	1000	+	.	gene_id "MSTRG.178066"; transcript_id "MSTRG.178066.174"; exon_number "16";
chr7	StringTie	exon	98911077	98911271	1000	+	.	gene_id "MSTRG.178066"; transcript_id "MSTRG.178066.174"; exon_number "17";
chr7	StringTie	exon	98912022	98912213	1000	+	.	gene_id "MSTRG.178066"; transcript_id "MSTRG.178066.174"; exon_number "18";
chr7	StringTie	exon	98915723	98915888	1000	+	.	gene_id "MSTRG.178066"; transcript_id "MSTRG.178066.174"; exon_number "19";
chr7	StringTie	exon	98917423	98917679	1000	+	.	gene_id "MSTRG.178066"; transcript_id "MSTRG.178066.174"; exon_number "20";
chr7	StringTie	exon	98921753	98921953	1000	+	.	gene_id "MSTRG.178066"; transcript_id "MSTRG.178066.174"; exon_number "21";
chr7	StringTie	exon	98925112	98925263	1000	+	.	gene_id "MSTRG.178066"; transcript_id "MSTRG.178066.174"; exon_number "22";
chr7	StringTie	exon	98927167	98927366	1000	+	.	gene_id "MSTRG.178066"; transcript_id "MSTRG.178066.174"; exon_number "23";
chr7	StringTie	exon	98929989	98930206	1000	+	.	gene_id "MSTRG.178066"; transcript_id "MSTRG.178066.174"; exon_number "24";
chr7	StringTie	exon	98930633	98930830	1000	+	.	gene_id "MSTRG.178066"; transcript_id "MSTRG.178066.174"; exon_number "25";
chr7	StringTie	exon	98931405	98931665	1000	+	.	gene_id "MSTRG.178066"; transcript_id "MSTRG.178066.174"; exon_number "26";
chr7	StringTie	exon	98933241	98933402	1000	+	.	gene_id "MSTRG.178066"; transcript_id "MSTRG.178066.174"; exon_number "27";
chr7	StringTie	exon	98935579	98935675	1000	+	.	gene_id "MSTRG.178066"; transcript_id "MSTRG.178066.174"; exon_number "28";
chr7	StringTie	exon	98937156	98937277	1000	+	.	gene_id "MSTRG.178066"; transcript_id "MSTRG.178066.174"; exon_number "29";
chr7	StringTie	exon	98937650	98937820	1000	+	.	gene_id "MSTRG.178066"; transcript_id "MSTRG.178066.174"; exon_number "30";
chr7	StringTie	exon	98942949	98943017	1000	+	.	gene_id "MSTRG.178066"; transcript_id "MSTRG.178066.174"; exon_number "31";
chr7	StringTie	exon	98948221	98948340	1000	+	.	gene_id "MSTRG.178066"; transcript_id "MSTRG.178066.174"; exon_number "32";
chr7	StringTie	exon	98948566	98948685	1000	+	.	gene_id "MSTRG.178066"; transcript_id "MSTRG.178066.174"; exon_number "33";
chr7	StringTie	exon	98949417	98949581	1000	+	.	gene_id "MSTRG.178066"; transcript_id "MSTRG.178066.174"; exon_number "34";
chr7	StringTie	exon	98949660	98949841	1000	+	.	gene_id "MSTRG.178066"; transcript_id "MSTRG.178066.174"; exon_number "35";
chr7	StringTie	exon	98950064	98950262	1000	+	.	gene_id "MSTRG.178066"; transcript_id "MSTRG.178066.174"; exon_number "36";
chr7	StringTie	exon	98950876	98951004	1000	+	.	gene_id "MSTRG.178066"; transcript_id "MSTRG.178066.174"; exon_number "37";
chr7	StringTie	exon	98953167	98953433	1000	+	.	gene_id "MSTRG.178066"; transcript_id "MSTRG.178066.174"; exon_number "38";
chr7	StringTie	exon	98955098	98955304	1000	+	.	gene_id "MSTRG.178066"; transcript_id "MSTRG.178066.174"; exon_number "39";
chr7	StringTie	exon	98956146	98956304	1000	+	.	gene_id "MSTRG.178066"; transcript_id "MSTRG.178066.174"; exon_number "40";
chr7	StringTie	exon	98956399	98956533	1000	+	.	gene_id "MSTRG.178066"; transcript_id "MSTRG.178066.174"; exon_number "41";
chr7	StringTie	exon	98957981	98958091	1000	+	.	gene_id "MSTRG.178066"; transcript_id "MSTRG.178066.174"; exon_number "42";
chr7	StringTie	exon	98959344	98959490	1000	+	.	gene_id "MSTRG.178066"; transcript_id "MSTRG.178066.174"; exon_number "43";
chr7	StringTie	exon	98961261	98961474	1000	+	.	gene_id "MSTRG.178066"; transcript_id "MSTRG.178066.174"; exon_number "44";
chr7	StringTie	exon	98962302	98962427	1000	+	.	gene_id "MSTRG.178066"; transcript_id "MSTRG.178066.174"; exon_number "45";
chr7	StringTie	exon	98964629	98964775	1000	+	.	gene_id "MSTRG.178066"; transcript_id "MSTRG.178066.174"; exon_number "46";
chr7	StringTie	exon	98965696	98965895	1000	+	.	gene_id "MSTRG.178066"; transcript_id "MSTRG.178066.174"; exon_number "47";
chr7	StringTie	exon	98967041	98967162	1000	+	.	gene_id "MSTRG.178066"; transcript_id "MSTRG.178066.174"; exon_number "48";
chr7	StringTie	exon	98967485	98967698	1000	+	.	gene_id "MSTRG.178066"; transcript_id "MSTRG.178066.174"; exon_number "49";
chr7	StringTie	exon	98970112	98970291	1000	+	.	gene_id "MSTRG.178066"; transcript_id "MSTRG.178066.174"; exon_number "50";
chr7	StringTie	exon	98971799	98971945	1000	+	.	gene_id "MSTRG.178066"; transcript_id "MSTRG.178066.174"; exon_number "51";
chr7	StringTie	exon	98976149	98976268	1000	+	.	gene_id "MSTRG.178066"; transcript_id "MSTRG.178066.174"; exon_number "52";
chr7	StringTie	exon	98976483	98976776	1000	+	.	gene_id "MSTRG.178066"; transcript_id "MSTRG.178066.174"; exon_number "53";
chr7	StringTie	exon	98976939	98977076	1000	+	.	gene_id "MSTRG.178066"; transcript_id "MSTRG.178066.174"; exon_number "54";
chr7	StringTie	exon	98978211	98978323	1000	+	.	gene_id "MSTRG.178066"; transcript_id "MSTRG.178066.174"; exon_number "55";
chr7	StringTie	exon	98978769	98978904	1000	+	.	gene_id "MSTRG.178066"; transcript_id "MSTRG.178066.174"; exon_number "56";
chr7	StringTie	exon	98981769	98981960	1000	+	.	gene_id "MSTRG.178066"; transcript_id "MSTRG.178066.174"; exon_number "57";
chr7	StringTie	exon	98983264	98983492	1000	+	.	gene_id "MSTRG.178066"; transcript_id "MSTRG.178066.174"; exon_number "58";
chr7	StringTie	exon	98984093	98984358	1000	+	.	gene_id "MSTRG.178066"; transcript_id "MSTRG.178066.174"; exon_number "59";
chr7	StringTie	exon	98984944	98985044	1000	+	.	gene_id "MSTRG.178066"; transcript_id "MSTRG.178066.174"; exon_number "60";
chr7	StringTie	exon	98988765	98988966	1000	+	.	gene_id "MSTRG.178066"; transcript_id "MSTRG.178066.174"; exon_number "61";
chr7	StringTie	exon	98990455	98990619	1000	+	.	gene_id "MSTRG.178066"; transcript_id "MSTRG.178066.174"; exon_number "62";
chr7	StringTie	exon	98992137	98992227	1000	+	.	gene_id "MSTRG.178066"; transcript_id "MSTRG.178066.174"; exon_number "63";
chr7	StringTie	exon	98993538	98993737	1000	+	.	gene_id "MSTRG.178066"; transcript_id "MSTRG.178066.174"; exon_number "64";
chr7	StringTie	exon	98994587	98994848	1000	+	.	gene_id "MSTRG.178066"; transcript_id "MSTRG.178066.174"; exon_number "65";
chr7	StringTie	exon	99004190	99004415	1000	+	.	gene_id "MSTRG.178066"; transcript_id "MSTRG.178066.174"; exon_number "66";
chr7	StringTie	exon	99005131	99005348	1000	+	.	gene_id "MSTRG.178066"; transcript_id "MSTRG.178066.174"; exon_number "67";
chr7	StringTie	exon	99008377	99008561	1000	+	.	gene_id "MSTRG.178066"; transcript_id "MSTRG.178066.174"; exon_number "68";
chr7	StringTie	exon	99011052	99011255	1000	+	.	gene_id "MSTRG.178066"; transcript_id "MSTRG.178066.174"; exon_number "69";
chr7	StringTie	exon	99011341	99011535	1000	+	.	gene_id "MSTRG.178066"; transcript_id "MSTRG.178066.174"; exon_number "70";
chr7	StringTie	exon	99012071	99014955	1000	+	.	gene_id "MSTRG.178066"; transcript_id "MSTRG.178066.174"; exon_number "71";
chr7	StringTie	exon	99030595	99030757	1000	+	.	gene_id "MSTRG.178066"; transcript_id "MSTRG.178066.174"; exon_number "72";
chr7	StringTie	exon	99030885	99031000	1000	+	.	gene_id "MSTRG.178066"; transcript_id "MSTRG.178066.174"; exon_number "73";
chr7	StringTie	exon	99031345	99031465	1000	+	.	gene_id "MSTRG.178066"; transcript_id "MSTRG.178066.174"; exon_number "74";
chr7	StringTie	exon	99032894	99033039	1000	+	.	gene_id "MSTRG.178066"; transcript_id "MSTRG.178066.174"; exon_number "75";
chr7	StringTie	exon	99039943	99040122	1000	+	.	gene_id "MSTRG.178066"; transcript_id "MSTRG.178066.174"; exon_number "76";
chr7	StringTie	exon	99045542	99045792	1000	+	.	gene_id "MSTRG.178066"; transcript_id "MSTRG.178066.174"; exon_number "77";
chr7	StringTie	exon	99047655	99049552	1000	+	.	gene_id "MSTRG.178066"; transcript_id "MSTRG.178066.174"; exon_number "78";
chr7	StringTie	transcript	98878570	99013284	1000	+	.	gene_id "MSTRG.178066"; transcript_id "MSTRG.178066.175";
chr7	StringTie	exon	98878570	98878637	1000	+	.	gene_id "MSTRG.178066"; transcript_id "MSTRG.178066.175"; exon_number "1";
chr7	StringTie	exon	98881090	98881250	1000	+	.	gene_id "MSTRG.178066"; transcript_id "MSTRG.178066.175"; exon_number "2";
chr7	StringTie	exon	98881975	98882024	1000	+	.	gene_id "MSTRG.178066"; transcript_id "MSTRG.178066.175"; exon_number "3";
chr7	StringTie	exon	98890335	98890445	1000	+	.	gene_id "MSTRG.178066"; transcript_id "MSTRG.178066.175"; exon_number "4";
chr7	StringTie	exon	98892424	98892528	1000	+	.	gene_id "MSTRG.178066"; transcript_id "MSTRG.178066.175"; exon_number "5";
chr7	StringTie	exon	98893798	98893881	1000	+	.	gene_id "MSTRG.178066"; transcript_id "MSTRG.178066.175"; exon_number "6";
chr7	StringTie	exon	98895764	98895820	1000	+	.	gene_id "MSTRG.178066"; transcript_id "MSTRG.178066.175"; exon_number "7";
chr7	StringTie	exon	98897741	98897866	1000	+	.	gene_id "MSTRG.178066"; transcript_id "MSTRG.178066.175"; exon_number "8";
chr7	StringTie	exon	98899422	98899499	1000	+	.	gene_id "MSTRG.178066"; transcript_id "MSTRG.178066.175"; exon_number "9";
chr7	StringTie	exon	98899679	98899767	1000	+	.	gene_id "MSTRG.178066"; transcript_id "MSTRG.178066.175"; exon_number "10";
chr7	StringTie	exon	98900624	98900720	1000	+	.	gene_id "MSTRG.178066"; transcript_id "MSTRG.178066.175"; exon_number "11";
chr7	StringTie	exon	98903379	98903517	1000	+	.	gene_id "MSTRG.178066"; transcript_id "MSTRG.178066.175"; exon_number "12";
chr7	StringTie	exon	98906177	98906255	1000	+	.	gene_id "MSTRG.178066"; transcript_id "MSTRG.178066.175"; exon_number "13";
chr7	StringTie	exon	98908728	98908962	1000	+	.	gene_id "MSTRG.178066"; transcript_id "MSTRG.178066.175"; exon_number "14";
chr7	StringTie	exon	98910056	98910419	1000	+	.	gene_id "MSTRG.178066"; transcript_id "MSTRG.178066.175"; exon_number "15";
chr7	StringTie	exon	98910510	98910607	1000	+	.	gene_id "MSTRG.178066"; transcript_id "MSTRG.178066.175"; exon_number "16";
chr7	StringTie	exon	98911083	98911271	1000	+	.	gene_id "MSTRG.178066"; transcript_id "MSTRG.178066.175"; exon_number "17";
chr7	StringTie	exon	98912022	98912213	1000	+	.	gene_id "MSTRG.178066"; transcript_id "MSTRG.178066.175"; exon_number "18";
chr7	StringTie	exon	98915723	98915888	1000	+	.	gene_id "MSTRG.178066"; transcript_id "MSTRG.178066.175"; exon_number "19";
chr7	StringTie	exon	98917423	98917679	1000	+	.	gene_id "MSTRG.178066"; transcript_id "MSTRG.178066.175"; exon_number "20";
chr7	StringTie	exon	98921753	98921953	1000	+	.	gene_id "MSTRG.178066"; transcript_id "MSTRG.178066.175"; exon_number "21";
chr7	StringTie	exon	98925112	98925263	1000	+	.	gene_id "MSTRG.178066"; transcript_id "MSTRG.178066.175"; exon_number "22";
chr7	StringTie	exon	98927167	98927366	1000	+	.	gene_id "MSTRG.178066"; transcript_id "MSTRG.178066.175"; exon_number "23";
chr7	StringTie	exon	98929989	98930206	1000	+	.	gene_id "MSTRG.178066"; transcript_id "MSTRG.178066.175"; exon_number "24";
chr7	StringTie	exon	98930633	98930830	1000	+	.	gene_id "MSTRG.178066"; transcript_id "MSTRG.178066.175"; exon_number "25";
chr7	StringTie	exon	98931405	98931665	1000	+	.	gene_id "MSTRG.178066"; transcript_id "MSTRG.178066.175"; exon_number "26";
chr7	StringTie	exon	98933241	98933402	1000	+	.	gene_id "MSTRG.178066"; transcript_id "MSTRG.178066.175"; exon_number "27";
chr7	StringTie	exon	98935579	98935675	1000	+	.	gene_id "MSTRG.178066"; transcript_id "MSTRG.178066.175"; exon_number "28";
chr7	StringTie	exon	98937156	98937277	1000	+	.	gene_id "MSTRG.178066"; transcript_id "MSTRG.178066.175"; exon_number "29";
chr7	StringTie	exon	98937650	98937820	1000	+	.	gene_id "MSTRG.178066"; transcript_id "MSTRG.178066.175"; exon_number "30";
chr7	StringTie	exon	98942949	98943017	1000	+	.	gene_id "MSTRG.178066"; transcript_id "MSTRG.178066.175"; exon_number "31";
chr7	StringTie	exon	98948221	98948340	1000	+	.	gene_id "MSTRG.178066"; transcript_id "MSTRG.178066.175"; exon_number "32";
chr7	StringTie	exon	98948566	98948685	1000	+	.	gene_id "MSTRG.178066"; transcript_id "MSTRG.178066.175"; exon_number "33";
chr7	StringTie	exon	98949417	98949581	1000	+	.	gene_id "MSTRG.178066"; transcript_id "MSTRG.178066.175"; exon_number "34";
chr7	StringTie	exon	98949660	98949841	1000	+	.	gene_id "MSTRG.178066"; transcript_id "MSTRG.178066.175"; exon_number "35";
chr7	StringTie	exon	98950064	98950262	1000	+	.	gene_id "MSTRG.178066"; transcript_id "MSTRG.178066.175"; exon_number "36";
chr7	StringTie	exon	98950876	98951004	1000	+	.	gene_id "MSTRG.178066"; transcript_id "MSTRG.178066.175"; exon_number "37";
chr7	StringTie	exon	98953167	98953433	1000	+	.	gene_id "MSTRG.178066"; transcript_id "MSTRG.178066.175"; exon_number "38";
chr7	StringTie	exon	98955098	98955304	1000	+	.	gene_id "MSTRG.178066"; transcript_id "MSTRG.178066.175"; exon_number "39";
chr7	StringTie	exon	98956146	98956304	1000	+	.	gene_id "MSTRG.178066"; transcript_id "MSTRG.178066.175"; exon_number "40";
chr7	StringTie	exon	98956399	98956533	1000	+	.	gene_id "MSTRG.178066"; transcript_id "MSTRG.178066.175"; exon_number "41";
chr7	StringTie	exon	98957981	98958091	1000	+	.	gene_id "MSTRG.178066"; transcript_id "MSTRG.178066.175"; exon_number "42";
chr7	StringTie	exon	98959344	98959490	1000	+	.	gene_id "MSTRG.178066"; transcript_id "MSTRG.178066.175"; exon_number "43";
chr7	StringTie	exon	98961261	98961474	1000	+	.	gene_id "MSTRG.178066"; transcript_id "MSTRG.178066.175"; exon_number "44";
chr7	StringTie	exon	98962302	98962427	1000	+	.	gene_id "MSTRG.178066"; transcript_id "MSTRG.178066.175"; exon_number "45";
chr7	StringTie	exon	98964629	98964775	1000	+	.	gene_id "MSTRG.178066"; transcript_id "MSTRG.178066.175"; exon_number "46";
chr7	StringTie	exon	98965696	98965895	1000	+	.	gene_id "MSTRG.178066"; transcript_id "MSTRG.178066.175"; exon_number "47";
chr7	StringTie	exon	98967041	98967162	1000	+	.	gene_id "MSTRG.178066"; transcript_id "MSTRG.178066.175"; exon_number "48";
chr7	StringTie	exon	98967485	98967698	1000	+	.	gene_id "MSTRG.178066"; transcript_id "MSTRG.178066.175"; exon_number "49";
chr7	StringTie	exon	98970112	98970291	1000	+	.	gene_id "MSTRG.178066"; transcript_id "MSTRG.178066.175"; exon_number "50";
chr7	StringTie	exon	98971799	98971945	1000	+	.	gene_id "MSTRG.178066"; transcript_id "MSTRG.178066.175"; exon_number "51";
chr7	StringTie	exon	98976149	98976268	1000	+	.	gene_id "MSTRG.178066"; transcript_id "MSTRG.178066.175"; exon_number "52";
chr7	StringTie	exon	98976483	98976770	1000	+	.	gene_id "MSTRG.178066"; transcript_id "MSTRG.178066.175"; exon_number "53";
chr7	StringTie	exon	98976939	98977076	1000	+	.	gene_id "MSTRG.178066"; transcript_id "MSTRG.178066.175"; exon_number "54";
chr7	StringTie	exon	98978211	98978323	1000	+	.	gene_id "MSTRG.178066"; transcript_id "MSTRG.178066.175"; exon_number "55";
chr7	StringTie	exon	98978769	98978904	1000	+	.	gene_id "MSTRG.178066"; transcript_id "MSTRG.178066.175"; exon_number "56";
chr7	StringTie	exon	98981769	98981960	1000	+	.	gene_id "MSTRG.178066"; transcript_id "MSTRG.178066.175"; exon_number "57";
chr7	StringTie	exon	98983264	98983492	1000	+	.	gene_id "MSTRG.178066"; transcript_id "MSTRG.178066.175"; exon_number "58";
chr7	StringTie	exon	98984093	98984358	1000	+	.	gene_id "MSTRG.178066"; transcript_id "MSTRG.178066.175"; exon_number "59";
chr7	StringTie	exon	98984944	98985044	1000	+	.	gene_id "MSTRG.178066"; transcript_id "MSTRG.178066.175"; exon_number "60";
chr7	StringTie	exon	98988765	98988966	1000	+	.	gene_id "MSTRG.178066"; transcript_id "MSTRG.178066.175"; exon_number "61";
chr7	StringTie	exon	98990455	98990619	1000	+	.	gene_id "MSTRG.178066"; transcript_id "MSTRG.178066.175"; exon_number "62";
chr7	StringTie	exon	98992137	98992227	1000	+	.	gene_id "MSTRG.178066"; transcript_id "MSTRG.178066.175"; exon_number "63";
chr7	StringTie	exon	98993538	98993737	1000	+	.	gene_id "MSTRG.178066"; transcript_id "MSTRG.178066.175"; exon_number "64";
chr7	StringTie	exon	98994587	98994848	1000	+	.	gene_id "MSTRG.178066"; transcript_id "MSTRG.178066.175"; exon_number "65";
chr7	StringTie	exon	99004190	99004415	1000	+	.	gene_id "MSTRG.178066"; transcript_id "MSTRG.178066.175"; exon_number "66";
chr7	StringTie	exon	99005131	99005348	1000	+	.	gene_id "MSTRG.178066"; transcript_id "MSTRG.178066.175"; exon_number "67";
chr7	StringTie	exon	99008377	99008561	1000	+	.	gene_id "MSTRG.178066"; transcript_id "MSTRG.178066.175"; exon_number "68";
chr7	StringTie	exon	99011052	99011255	1000	+	.	gene_id "MSTRG.178066"; transcript_id "MSTRG.178066.175"; exon_number "69";
chr7	StringTie	exon	99011341	99011535	1000	+	.	gene_id "MSTRG.178066"; transcript_id "MSTRG.178066.175"; exon_number "70";
chr7	StringTie	exon	99012071	99013284	1000	+	.	gene_id "MSTRG.178066"; transcript_id "MSTRG.178066.175"; exon_number "71";
chr7	StringTie	transcript	98878570	99049531	1000	+	.	gene_id "MSTRG.178066"; transcript_id "MSTRG.178066.176";
chr7	StringTie	exon	98878570	98878637	1000	+	.	gene_id "MSTRG.178066"; transcript_id "MSTRG.178066.176"; exon_number "1";
chr7	StringTie	exon	98881090	98881250	1000	+	.	gene_id "MSTRG.178066"; transcript_id "MSTRG.178066.176"; exon_number "2";
chr7	StringTie	exon	98881975	98882024	1000	+	.	gene_id "MSTRG.178066"; transcript_id "MSTRG.178066.176"; exon_number "3";
chr7	StringTie	exon	98890335	98890445	1000	+	.	gene_id "MSTRG.178066"; transcript_id "MSTRG.178066.176"; exon_number "4";
chr7	StringTie	exon	98892424	98892528	1000	+	.	gene_id "MSTRG.178066"; transcript_id "MSTRG.178066.176"; exon_number "5";
chr7	StringTie	exon	98893798	98893881	1000	+	.	gene_id "MSTRG.178066"; transcript_id "MSTRG.178066.176"; exon_number "6";
chr7	StringTie	exon	98895764	98895820	1000	+	.	gene_id "MSTRG.178066"; transcript_id "MSTRG.178066.176"; exon_number "7";
chr7	StringTie	exon	98897741	98897866	1000	+	.	gene_id "MSTRG.178066"; transcript_id "MSTRG.178066.176"; exon_number "8";
chr7	StringTie	exon	98899422	98899499	1000	+	.	gene_id "MSTRG.178066"; transcript_id "MSTRG.178066.176"; exon_number "9";
chr7	StringTie	exon	98899679	98899767	1000	+	.	gene_id "MSTRG.178066"; transcript_id "MSTRG.178066.176"; exon_number "10";
chr7	StringTie	exon	98900624	98900720	1000	+	.	gene_id "MSTRG.178066"; transcript_id "MSTRG.178066.176"; exon_number "11";
chr7	StringTie	exon	98903379	98903517	1000	+	.	gene_id "MSTRG.178066"; transcript_id "MSTRG.178066.176"; exon_number "12";
chr7	StringTie	exon	98906177	98906255	1000	+	.	gene_id "MSTRG.178066"; transcript_id "MSTRG.178066.176"; exon_number "13";
chr7	StringTie	exon	98908728	98908962	1000	+	.	gene_id "MSTRG.178066"; transcript_id "MSTRG.178066.176"; exon_number "14";
chr7	StringTie	exon	98910056	98910419	1000	+	.	gene_id "MSTRG.178066"; transcript_id "MSTRG.178066.176"; exon_number "15";
chr7	StringTie	exon	98910510	98910607	1000	+	.	gene_id "MSTRG.178066"; transcript_id "MSTRG.178066.176"; exon_number "16";
chr7	StringTie	exon	98911077	98911271	1000	+	.	gene_id "MSTRG.178066"; transcript_id "MSTRG.178066.176"; exon_number "17";
chr7	StringTie	exon	98912022	98912213	1000	+	.	gene_id "MSTRG.178066"; transcript_id "MSTRG.178066.176"; exon_number "18";
chr7	StringTie	exon	98915723	98915831	1000	+	.	gene_id "MSTRG.178066"; transcript_id "MSTRG.178066.176"; exon_number "19";
chr7	StringTie	exon	98917423	98917679	1000	+	.	gene_id "MSTRG.178066"; transcript_id "MSTRG.178066.176"; exon_number "20";
chr7	StringTie	exon	98921753	98921953	1000	+	.	gene_id "MSTRG.178066"; transcript_id "MSTRG.178066.176"; exon_number "21";
chr7	StringTie	exon	98925112	98925263	1000	+	.	gene_id "MSTRG.178066"; transcript_id "MSTRG.178066.176"; exon_number "22";
chr7	StringTie	exon	98927167	98927366	1000	+	.	gene_id "MSTRG.178066"; transcript_id "MSTRG.178066.176"; exon_number "23";
chr7	StringTie	exon	98929989	98930206	1000	+	.	gene_id "MSTRG.178066"; transcript_id "MSTRG.178066.176"; exon_number "24";
chr7	StringTie	exon	98930633	98930830	1000	+	.	gene_id "MSTRG.178066"; transcript_id "MSTRG.178066.176"; exon_number "25";
chr7	StringTie	exon	98931405	98931665	1000	+	.	gene_id "MSTRG.178066"; transcript_id "MSTRG.178066.176"; exon_number "26";
chr7	StringTie	exon	98933241	98933387	1000	+	.	gene_id "MSTRG.178066"; transcript_id "MSTRG.178066.176"; exon_number "27";
chr7	StringTie	exon	98935579	98935675	1000	+	.	gene_id "MSTRG.178066"; transcript_id "MSTRG.178066.176"; exon_number "28";
chr7	StringTie	exon	98937156	98937277	1000	+	.	gene_id "MSTRG.178066"; transcript_id "MSTRG.178066.176"; exon_number "29";
chr7	StringTie	exon	98937650	98937820	1000	+	.	gene_id "MSTRG.178066"; transcript_id "MSTRG.178066.176"; exon_number "30";
chr7	StringTie	exon	98942949	98943017	1000	+	.	gene_id "MSTRG.178066"; transcript_id "MSTRG.178066.176"; exon_number "31";
chr7	StringTie	exon	98948221	98948340	1000	+	.	gene_id "MSTRG.178066"; transcript_id "MSTRG.178066.176"; exon_number "32";
chr7	StringTie	exon	98948566	98948685	1000	+	.	gene_id "MSTRG.178066"; transcript_id "MSTRG.178066.176"; exon_number "33";
chr7	StringTie	exon	98949417	98949581	1000	+	.	gene_id "MSTRG.178066"; transcript_id "MSTRG.178066.176"; exon_number "34";
chr7	StringTie	exon	98949660	98949841	1000	+	.	gene_id "MSTRG.178066"; transcript_id "MSTRG.178066.176"; exon_number "35";
chr7	StringTie	exon	98950064	98950262	1000	+	.	gene_id "MSTRG.178066"; transcript_id "MSTRG.178066.176"; exon_number "36";
chr7	StringTie	exon	98950876	98951004	1000	+	.	gene_id "MSTRG.178066"; transcript_id "MSTRG.178066.176"; exon_number "37";
chr7	StringTie	exon	98953167	98953433	1000	+	.	gene_id "MSTRG.178066"; transcript_id "MSTRG.178066.176"; exon_number "38";
chr7	StringTie	exon	98955098	98955304	1000	+	.	gene_id "MSTRG.178066"; transcript_id "MSTRG.178066.176"; exon_number "39";
chr7	StringTie	exon	98956146	98956304	1000	+	.	gene_id "MSTRG.178066"; transcript_id "MSTRG.178066.176"; exon_number "40";
chr7	StringTie	exon	98956399	98956533	1000	+	.	gene_id "MSTRG.178066"; transcript_id "MSTRG.178066.176"; exon_number "41";
chr7	StringTie	exon	98957981	98958091	1000	+	.	gene_id "MSTRG.178066"; transcript_id "MSTRG.178066.176"; exon_number "42";
chr7	StringTie	exon	98959344	98959490	1000	+	.	gene_id "MSTRG.178066"; transcript_id "MSTRG.178066.176"; exon_number "43";
chr7	StringTie	exon	98961261	98961474	1000	+	.	gene_id "MSTRG.178066"; transcript_id "MSTRG.178066.176"; exon_number "44";
chr7	StringTie	exon	98962302	98962427	1000	+	.	gene_id "MSTRG.178066"; transcript_id "MSTRG.178066.176"; exon_number "45";
chr7	StringTie	exon	98964629	98964775	1000	+	.	gene_id "MSTRG.178066"; transcript_id "MSTRG.178066.176"; exon_number "46";
chr7	StringTie	exon	98965696	98965895	1000	+	.	gene_id "MSTRG.178066"; transcript_id "MSTRG.178066.176"; exon_number "47";
chr7	StringTie	exon	98967041	98967162	1000	+	.	gene_id "MSTRG.178066"; transcript_id "MSTRG.178066.176"; exon_number "48";
chr7	StringTie	exon	98967485	98967698	1000	+	.	gene_id "MSTRG.178066"; transcript_id "MSTRG.178066.176"; exon_number "49";
chr7	StringTie	exon	98970112	98970291	1000	+	.	gene_id "MSTRG.178066"; transcript_id "MSTRG.178066.176"; exon_number "50";
chr7	StringTie	exon	98971799	98971945	1000	+	.	gene_id "MSTRG.178066"; transcript_id "MSTRG.178066.176"; exon_number "51";
chr7	StringTie	exon	98976149	98976268	1000	+	.	gene_id "MSTRG.178066"; transcript_id "MSTRG.178066.176"; exon_number "52";
chr7	StringTie	exon	98976483	98976770	1000	+	.	gene_id "MSTRG.178066"; transcript_id "MSTRG.178066.176"; exon_number "53";
chr7	StringTie	exon	98976939	98977076	1000	+	.	gene_id "MSTRG.178066"; transcript_id "MSTRG.178066.176"; exon_number "54";
chr7	StringTie	exon	98978211	98978323	1000	+	.	gene_id "MSTRG.178066"; transcript_id "MSTRG.178066.176"; exon_number "55";
chr7	StringTie	exon	98978769	98978904	1000	+	.	gene_id "MSTRG.178066"; transcript_id "MSTRG.178066.176"; exon_number "56";
chr7	StringTie	exon	98981769	98981960	1000	+	.	gene_id "MSTRG.178066"; transcript_id "MSTRG.178066.176"; exon_number "57";
chr7	StringTie	exon	98983264	98983459	1000	+	.	gene_id "MSTRG.178066"; transcript_id "MSTRG.178066.176"; exon_number "58";
chr7	StringTie	exon	98984093	98984358	1000	+	.	gene_id "MSTRG.178066"; transcript_id "MSTRG.178066.176"; exon_number "59";
chr7	StringTie	exon	98984944	98985044	1000	+	.	gene_id "MSTRG.178066"; transcript_id "MSTRG.178066.176"; exon_number "60";
chr7	StringTie	exon	98988765	98988966	1000	+	.	gene_id "MSTRG.178066"; transcript_id "MSTRG.178066.176"; exon_number "61";
chr7	StringTie	exon	98990455	98990619	1000	+	.	gene_id "MSTRG.178066"; transcript_id "MSTRG.178066.176"; exon_number "62";
chr7	StringTie	exon	98992137	98992227	1000	+	.	gene_id "MSTRG.178066"; transcript_id "MSTRG.178066.176"; exon_number "63";
chr7	StringTie	exon	98993538	98993737	1000	+	.	gene_id "MSTRG.178066"; transcript_id "MSTRG.178066.176"; exon_number "64";
chr7	StringTie	exon	98994587	98994848	1000	+	.	gene_id "MSTRG.178066"; transcript_id "MSTRG.178066.176"; exon_number "65";
chr7	StringTie	exon	99004190	99004415	1000	+	.	gene_id "MSTRG.178066"; transcript_id "MSTRG.178066.176"; exon_number "66";
chr7	StringTie	exon	99005131	99005348	1000	+	.	gene_id "MSTRG.178066"; transcript_id "MSTRG.178066.176"; exon_number "67";
chr7	StringTie	exon	99008377	99008561	1000	+	.	gene_id "MSTRG.178066"; transcript_id "MSTRG.178066.176"; exon_number "68";
chr7	StringTie	exon	99011052	99011255	1000	+	.	gene_id "MSTRG.178066"; transcript_id "MSTRG.178066.176"; exon_number "69";
chr7	StringTie	exon	99011341	99011535	1000	+	.	gene_id "MSTRG.178066"; transcript_id "MSTRG.178066.176"; exon_number "70";
chr7	StringTie	exon	99012071	99014955	1000	+	.	gene_id "MSTRG.178066"; transcript_id "MSTRG.178066.176"; exon_number "71";
chr7	StringTie	exon	99030595	99030757	1000	+	.	gene_id "MSTRG.178066"; transcript_id "MSTRG.178066.176"; exon_number "72";
chr7	StringTie	exon	99030885	99031000	1000	+	.	gene_id "MSTRG.178066"; transcript_id "MSTRG.178066.176"; exon_number "73";
chr7	StringTie	exon	99031345	99031465	1000	+	.	gene_id "MSTRG.178066"; transcript_id "MSTRG.178066.176"; exon_number "74";
chr7	StringTie	exon	99032894	99033039	1000	+	.	gene_id "MSTRG.178066"; transcript_id "MSTRG.178066.176"; exon_number "75";
chr7	StringTie	exon	99047655	99049531	1000	+	.	gene_id "MSTRG.178066"; transcript_id "MSTRG.178066.176"; exon_number "76";
chr7	StringTie	transcript	98878571	99013596	1000	+	.	gene_id "MSTRG.178066"; transcript_id "MSTRG.178066.177";
chr7	StringTie	exon	98878571	98878637	1000	+	.	gene_id "MSTRG.178066"; transcript_id "MSTRG.178066.177"; exon_number "1";
chr7	StringTie	exon	98881090	98881250	1000	+	.	gene_id "MSTRG.178066"; transcript_id "MSTRG.178066.177"; exon_number "2";
chr7	StringTie	exon	98881975	98882024	1000	+	.	gene_id "MSTRG.178066"; transcript_id "MSTRG.178066.177"; exon_number "3";
chr7	StringTie	exon	98890335	98890445	1000	+	.	gene_id "MSTRG.178066"; transcript_id "MSTRG.178066.177"; exon_number "4";
chr7	StringTie	exon	98892424	98892528	1000	+	.	gene_id "MSTRG.178066"; transcript_id "MSTRG.178066.177"; exon_number "5";
chr7	StringTie	exon	98893798	98893881	1000	+	.	gene_id "MSTRG.178066"; transcript_id "MSTRG.178066.177"; exon_number "6";
chr7	StringTie	exon	98895764	98895820	1000	+	.	gene_id "MSTRG.178066"; transcript_id "MSTRG.178066.177"; exon_number "7";
chr7	StringTie	exon	98897741	98897866	1000	+	.	gene_id "MSTRG.178066"; transcript_id "MSTRG.178066.177"; exon_number "8";
chr7	StringTie	exon	98899422	98899499	1000	+	.	gene_id "MSTRG.178066"; transcript_id "MSTRG.178066.177"; exon_number "9";
chr7	StringTie	exon	98899679	98899767	1000	+	.	gene_id "MSTRG.178066"; transcript_id "MSTRG.178066.177"; exon_number "10";
chr7	StringTie	exon	98900624	98900720	1000	+	.	gene_id "MSTRG.178066"; transcript_id "MSTRG.178066.177"; exon_number "11";
chr7	StringTie	exon	98903379	98903517	1000	+	.	gene_id "MSTRG.178066"; transcript_id "MSTRG.178066.177"; exon_number "12";
chr7	StringTie	exon	98906177	98906255	1000	+	.	gene_id "MSTRG.178066"; transcript_id "MSTRG.178066.177"; exon_number "13";
chr7	StringTie	exon	98908728	98908962	1000	+	.	gene_id "MSTRG.178066"; transcript_id "MSTRG.178066.177"; exon_number "14";
chr7	StringTie	exon	98910056	98910419	1000	+	.	gene_id "MSTRG.178066"; transcript_id "MSTRG.178066.177"; exon_number "15";
chr7	StringTie	exon	98910510	98910607	1000	+	.	gene_id "MSTRG.178066"; transcript_id "MSTRG.178066.177"; exon_number "16";
chr7	StringTie	exon	98911077	98911271	1000	+	.	gene_id "MSTRG.178066"; transcript_id "MSTRG.178066.177"; exon_number "17";
chr7	StringTie	exon	98912022	98912213	1000	+	.	gene_id "MSTRG.178066"; transcript_id "MSTRG.178066.177"; exon_number "18";
chr7	StringTie	exon	98915723	98915831	1000	+	.	gene_id "MSTRG.178066"; transcript_id "MSTRG.178066.177"; exon_number "19";
chr7	StringTie	exon	98917423	98917679	1000	+	.	gene_id "MSTRG.178066"; transcript_id "MSTRG.178066.177"; exon_number "20";
chr7	StringTie	exon	98921753	98921953	1000	+	.	gene_id "MSTRG.178066"; transcript_id "MSTRG.178066.177"; exon_number "21";
chr7	StringTie	exon	98925112	98925263	1000	+	.	gene_id "MSTRG.178066"; transcript_id "MSTRG.178066.177"; exon_number "22";
chr7	StringTie	exon	98927167	98927366	1000	+	.	gene_id "MSTRG.178066"; transcript_id "MSTRG.178066.177"; exon_number "23";
chr7	StringTie	exon	98929989	98930206	1000	+	.	gene_id "MSTRG.178066"; transcript_id "MSTRG.178066.177"; exon_number "24";
chr7	StringTie	exon	98930633	98930830	1000	+	.	gene_id "MSTRG.178066"; transcript_id "MSTRG.178066.177"; exon_number "25";
chr7	StringTie	exon	98931405	98931665	1000	+	.	gene_id "MSTRG.178066"; transcript_id "MSTRG.178066.177"; exon_number "26";
chr7	StringTie	exon	98933241	98933402	1000	+	.	gene_id "MSTRG.178066"; transcript_id "MSTRG.178066.177"; exon_number "27";
chr7	StringTie	exon	98935579	98935675	1000	+	.	gene_id "MSTRG.178066"; transcript_id "MSTRG.178066.177"; exon_number "28";
chr7	StringTie	exon	98937156	98937277	1000	+	.	gene_id "MSTRG.178066"; transcript_id "MSTRG.178066.177"; exon_number "29";
chr7	StringTie	exon	98937650	98937820	1000	+	.	gene_id "MSTRG.178066"; transcript_id "MSTRG.178066.177"; exon_number "30";
chr7	StringTie	exon	98942949	98943017	1000	+	.	gene_id "MSTRG.178066"; transcript_id "MSTRG.178066.177"; exon_number "31";
chr7	StringTie	exon	98948221	98948340	1000	+	.	gene_id "MSTRG.178066"; transcript_id "MSTRG.178066.177"; exon_number "32";
chr7	StringTie	exon	98948566	98948685	1000	+	.	gene_id "MSTRG.178066"; transcript_id "MSTRG.178066.177"; exon_number "33";
chr7	StringTie	exon	98949417	98949581	1000	+	.	gene_id "MSTRG.178066"; transcript_id "MSTRG.178066.177"; exon_number "34";
chr7	StringTie	exon	98949660	98949841	1000	+	.	gene_id "MSTRG.178066"; transcript_id "MSTRG.178066.177"; exon_number "35";
chr7	StringTie	exon	98950064	98950262	1000	+	.	gene_id "MSTRG.178066"; transcript_id "MSTRG.178066.177"; exon_number "36";
chr7	StringTie	exon	98950876	98951004	1000	+	.	gene_id "MSTRG.178066"; transcript_id "MSTRG.178066.177"; exon_number "37";
chr7	StringTie	exon	98953167	98953433	1000	+	.	gene_id "MSTRG.178066"; transcript_id "MSTRG.178066.177"; exon_number "38";
chr7	StringTie	exon	98955098	98955304	1000	+	.	gene_id "MSTRG.178066"; transcript_id "MSTRG.178066.177"; exon_number "39";
chr7	StringTie	exon	98956146	98956304	1000	+	.	gene_id "MSTRG.178066"; transcript_id "MSTRG.178066.177"; exon_number "40";
chr7	StringTie	exon	98956399	98956533	1000	+	.	gene_id "MSTRG.178066"; transcript_id "MSTRG.178066.177"; exon_number "41";
chr7	StringTie	exon	98957981	98958091	1000	+	.	gene_id "MSTRG.178066"; transcript_id "MSTRG.178066.177"; exon_number "42";
chr7	StringTie	exon	98959344	98959490	1000	+	.	gene_id "MSTRG.178066"; transcript_id "MSTRG.178066.177"; exon_number "43";
chr7	StringTie	exon	98961264	98961474	1000	+	.	gene_id "MSTRG.178066"; transcript_id "MSTRG.178066.177"; exon_number "44";
chr7	StringTie	exon	98962302	98962427	1000	+	.	gene_id "MSTRG.178066"; transcript_id "MSTRG.178066.177"; exon_number "45";
chr7	StringTie	exon	98964629	98964775	1000	+	.	gene_id "MSTRG.178066"; transcript_id "MSTRG.178066.177"; exon_number "46";
chr7	StringTie	exon	98965696	98965895	1000	+	.	gene_id "MSTRG.178066"; transcript_id "MSTRG.178066.177"; exon_number "47";
chr7	StringTie	exon	98967041	98967162	1000	+	.	gene_id "MSTRG.178066"; transcript_id "MSTRG.178066.177"; exon_number "48";
chr7	StringTie	exon	98967485	98967698	1000	+	.	gene_id "MSTRG.178066"; transcript_id "MSTRG.178066.177"; exon_number "49";
chr7	StringTie	exon	98970112	98970291	1000	+	.	gene_id "MSTRG.178066"; transcript_id "MSTRG.178066.177"; exon_number "50";
chr7	StringTie	exon	98971799	98971945	1000	+	.	gene_id "MSTRG.178066"; transcript_id "MSTRG.178066.177"; exon_number "51";
chr7	StringTie	exon	98976149	98976268	1000	+	.	gene_id "MSTRG.178066"; transcript_id "MSTRG.178066.177"; exon_number "52";
chr7	StringTie	exon	98976483	98976770	1000	+	.	gene_id "MSTRG.178066"; transcript_id "MSTRG.178066.177"; exon_number "53";
chr7	StringTie	exon	98976939	98977076	1000	+	.	gene_id "MSTRG.178066"; transcript_id "MSTRG.178066.177"; exon_number "54";
chr7	StringTie	exon	98978211	98978323	1000	+	.	gene_id "MSTRG.178066"; transcript_id "MSTRG.178066.177"; exon_number "55";
chr7	StringTie	exon	98978769	98978904	1000	+	.	gene_id "MSTRG.178066"; transcript_id "MSTRG.178066.177"; exon_number "56";
chr7	StringTie	exon	98981769	98981960	1000	+	.	gene_id "MSTRG.178066"; transcript_id "MSTRG.178066.177"; exon_number "57";
chr7	StringTie	exon	98983264	98983492	1000	+	.	gene_id "MSTRG.178066"; transcript_id "MSTRG.178066.177"; exon_number "58";
chr7	StringTie	exon	98984093	98984358	1000	+	.	gene_id "MSTRG.178066"; transcript_id "MSTRG.178066.177"; exon_number "59";
chr7	StringTie	exon	98984944	98985044	1000	+	.	gene_id "MSTRG.178066"; transcript_id "MSTRG.178066.177"; exon_number "60";
chr7	StringTie	exon	98988765	98988966	1000	+	.	gene_id "MSTRG.178066"; transcript_id "MSTRG.178066.177"; exon_number "61";
chr7	StringTie	exon	98990455	98990619	1000	+	.	gene_id "MSTRG.178066"; transcript_id "MSTRG.178066.177"; exon_number "62";
chr7	StringTie	exon	98992137	98992227	1000	+	.	gene_id "MSTRG.178066"; transcript_id "MSTRG.178066.177"; exon_number "63";
chr7	StringTie	exon	98993538	98993737	1000	+	.	gene_id "MSTRG.178066"; transcript_id "MSTRG.178066.177"; exon_number "64";
chr7	StringTie	exon	98994587	98994848	1000	+	.	gene_id "MSTRG.178066"; transcript_id "MSTRG.178066.177"; exon_number "65";
chr7	StringTie	exon	99004190	99004415	1000	+	.	gene_id "MSTRG.178066"; transcript_id "MSTRG.178066.177"; exon_number "66";
chr7	StringTie	exon	99005131	99005348	1000	+	.	gene_id "MSTRG.178066"; transcript_id "MSTRG.178066.177"; exon_number "67";
chr7	StringTie	exon	99008377	99008561	1000	+	.	gene_id "MSTRG.178066"; transcript_id "MSTRG.178066.177"; exon_number "68";
chr7	StringTie	exon	99011052	99011255	1000	+	.	gene_id "MSTRG.178066"; transcript_id "MSTRG.178066.177"; exon_number "69";
chr7	StringTie	exon	99011341	99011535	1000	+	.	gene_id "MSTRG.178066"; transcript_id "MSTRG.178066.177"; exon_number "70";
chr7	StringTie	exon	99012071	99013596	1000	+	.	gene_id "MSTRG.178066"; transcript_id "MSTRG.178066.177"; exon_number "71";
chr7	StringTie	transcript	98878571	99013253	1000	+	.	gene_id "MSTRG.178066"; transcript_id "MSTRG.178066.178";
chr7	StringTie	exon	98878571	98878637	1000	+	.	gene_id "MSTRG.178066"; transcript_id "MSTRG.178066.178"; exon_number "1";
chr7	StringTie	exon	98881090	98881250	1000	+	.	gene_id "MSTRG.178066"; transcript_id "MSTRG.178066.178"; exon_number "2";
chr7	StringTie	exon	98881975	98882024	1000	+	.	gene_id "MSTRG.178066"; transcript_id "MSTRG.178066.178"; exon_number "3";
chr7	StringTie	exon	98890335	98890445	1000	+	.	gene_id "MSTRG.178066"; transcript_id "MSTRG.178066.178"; exon_number "4";
chr7	StringTie	exon	98892424	98892528	1000	+	.	gene_id "MSTRG.178066"; transcript_id "MSTRG.178066.178"; exon_number "5";
chr7	StringTie	exon	98893798	98893881	1000	+	.	gene_id "MSTRG.178066"; transcript_id "MSTRG.178066.178"; exon_number "6";
chr7	StringTie	exon	98895764	98895820	1000	+	.	gene_id "MSTRG.178066"; transcript_id "MSTRG.178066.178"; exon_number "7";
chr7	StringTie	exon	98897741	98897866	1000	+	.	gene_id "MSTRG.178066"; transcript_id "MSTRG.178066.178"; exon_number "8";
chr7	StringTie	exon	98899422	98899499	1000	+	.	gene_id "MSTRG.178066"; transcript_id "MSTRG.178066.178"; exon_number "9";
chr7	StringTie	exon	98899679	98899767	1000	+	.	gene_id "MSTRG.178066"; transcript_id "MSTRG.178066.178"; exon_number "10";
chr7	StringTie	exon	98900624	98900720	1000	+	.	gene_id "MSTRG.178066"; transcript_id "MSTRG.178066.178"; exon_number "11";
chr7	StringTie	exon	98903379	98903517	1000	+	.	gene_id "MSTRG.178066"; transcript_id "MSTRG.178066.178"; exon_number "12";
chr7	StringTie	exon	98906177	98906255	1000	+	.	gene_id "MSTRG.178066"; transcript_id "MSTRG.178066.178"; exon_number "13";
chr7	StringTie	exon	98908728	98908962	1000	+	.	gene_id "MSTRG.178066"; transcript_id "MSTRG.178066.178"; exon_number "14";
chr7	StringTie	exon	98910056	98910419	1000	+	.	gene_id "MSTRG.178066"; transcript_id "MSTRG.178066.178"; exon_number "15";
chr7	StringTie	exon	98910510	98910607	1000	+	.	gene_id "MSTRG.178066"; transcript_id "MSTRG.178066.178"; exon_number "16";
chr7	StringTie	exon	98911077	98911271	1000	+	.	gene_id "MSTRG.178066"; transcript_id "MSTRG.178066.178"; exon_number "17";
chr7	StringTie	exon	98912022	98912213	1000	+	.	gene_id "MSTRG.178066"; transcript_id "MSTRG.178066.178"; exon_number "18";
chr7	StringTie	exon	98915723	98915831	1000	+	.	gene_id "MSTRG.178066"; transcript_id "MSTRG.178066.178"; exon_number "19";
chr7	StringTie	exon	98917423	98917679	1000	+	.	gene_id "MSTRG.178066"; transcript_id "MSTRG.178066.178"; exon_number "20";
chr7	StringTie	exon	98921753	98921953	1000	+	.	gene_id "MSTRG.178066"; transcript_id "MSTRG.178066.178"; exon_number "21";
chr7	StringTie	exon	98925112	98925263	1000	+	.	gene_id "MSTRG.178066"; transcript_id "MSTRG.178066.178"; exon_number "22";
chr7	StringTie	exon	98927167	98927366	1000	+	.	gene_id "MSTRG.178066"; transcript_id "MSTRG.178066.178"; exon_number "23";
chr7	StringTie	exon	98929989	98930206	1000	+	.	gene_id "MSTRG.178066"; transcript_id "MSTRG.178066.178"; exon_number "24";
chr7	StringTie	exon	98930633	98930830	1000	+	.	gene_id "MSTRG.178066"; transcript_id "MSTRG.178066.178"; exon_number "25";
chr7	StringTie	exon	98931405	98931665	1000	+	.	gene_id "MSTRG.178066"; transcript_id "MSTRG.178066.178"; exon_number "26";
chr7	StringTie	exon	98933241	98933402	1000	+	.	gene_id "MSTRG.178066"; transcript_id "MSTRG.178066.178"; exon_number "27";
chr7	StringTie	exon	98935579	98935675	1000	+	.	gene_id "MSTRG.178066"; transcript_id "MSTRG.178066.178"; exon_number "28";
chr7	StringTie	exon	98937156	98937277	1000	+	.	gene_id "MSTRG.178066"; transcript_id "MSTRG.178066.178"; exon_number "29";
chr7	StringTie	exon	98937650	98937820	1000	+	.	gene_id "MSTRG.178066"; transcript_id "MSTRG.178066.178"; exon_number "30";
chr7	StringTie	exon	98942949	98943017	1000	+	.	gene_id "MSTRG.178066"; transcript_id "MSTRG.178066.178"; exon_number "31";
chr7	StringTie	exon	98948221	98948340	1000	+	.	gene_id "MSTRG.178066"; transcript_id "MSTRG.178066.178"; exon_number "32";
chr7	StringTie	exon	98948566	98948685	1000	+	.	gene_id "MSTRG.178066"; transcript_id "MSTRG.178066.178"; exon_number "33";
chr7	StringTie	exon	98949417	98949581	1000	+	.	gene_id "MSTRG.178066"; transcript_id "MSTRG.178066.178"; exon_number "34";
chr7	StringTie	exon	98949660	98949841	1000	+	.	gene_id "MSTRG.178066"; transcript_id "MSTRG.178066.178"; exon_number "35";
chr7	StringTie	exon	98950067	98950262	1000	+	.	gene_id "MSTRG.178066"; transcript_id "MSTRG.178066.178"; exon_number "36";
chr7	StringTie	exon	98950876	98951004	1000	+	.	gene_id "MSTRG.178066"; transcript_id "MSTRG.178066.178"; exon_number "37";
chr7	StringTie	exon	98953167	98953433	1000	+	.	gene_id "MSTRG.178066"; transcript_id "MSTRG.178066.178"; exon_number "38";
chr7	StringTie	exon	98955098	98955304	1000	+	.	gene_id "MSTRG.178066"; transcript_id "MSTRG.178066.178"; exon_number "39";
chr7	StringTie	exon	98956146	98956304	1000	+	.	gene_id "MSTRG.178066"; transcript_id "MSTRG.178066.178"; exon_number "40";
chr7	StringTie	exon	98956399	98956533	1000	+	.	gene_id "MSTRG.178066"; transcript_id "MSTRG.178066.178"; exon_number "41";
chr7	StringTie	exon	98957981	98958091	1000	+	.	gene_id "MSTRG.178066"; transcript_id "MSTRG.178066.178"; exon_number "42";
chr7	StringTie	exon	98959344	98959490	1000	+	.	gene_id "MSTRG.178066"; transcript_id "MSTRG.178066.178"; exon_number "43";
chr7	StringTie	exon	98961261	98961474	1000	+	.	gene_id "MSTRG.178066"; transcript_id "MSTRG.178066.178"; exon_number "44";
chr7	StringTie	exon	98962302	98962427	1000	+	.	gene_id "MSTRG.178066"; transcript_id "MSTRG.178066.178"; exon_number "45";
chr7	StringTie	exon	98964629	98964775	1000	+	.	gene_id "MSTRG.178066"; transcript_id "MSTRG.178066.178"; exon_number "46";
chr7	StringTie	exon	98965696	98965895	1000	+	.	gene_id "MSTRG.178066"; transcript_id "MSTRG.178066.178"; exon_number "47";
chr7	StringTie	exon	98967041	98967162	1000	+	.	gene_id "MSTRG.178066"; transcript_id "MSTRG.178066.178"; exon_number "48";
chr7	StringTie	exon	98967485	98967698	1000	+	.	gene_id "MSTRG.178066"; transcript_id "MSTRG.178066.178"; exon_number "49";
chr7	StringTie	exon	98970112	98970291	1000	+	.	gene_id "MSTRG.178066"; transcript_id "MSTRG.178066.178"; exon_number "50";
chr7	StringTie	exon	98971799	98971945	1000	+	.	gene_id "MSTRG.178066"; transcript_id "MSTRG.178066.178"; exon_number "51";
chr7	StringTie	exon	98976149	98976268	1000	+	.	gene_id "MSTRG.178066"; transcript_id "MSTRG.178066.178"; exon_number "52";
chr7	StringTie	exon	98976483	98976770	1000	+	.	gene_id "MSTRG.178066"; transcript_id "MSTRG.178066.178"; exon_number "53";
chr7	StringTie	exon	98976939	98977076	1000	+	.	gene_id "MSTRG.178066"; transcript_id "MSTRG.178066.178"; exon_number "54";
chr7	StringTie	exon	98978211	98978323	1000	+	.	gene_id "MSTRG.178066"; transcript_id "MSTRG.178066.178"; exon_number "55";
chr7	StringTie	exon	98978769	98978904	1000	+	.	gene_id "MSTRG.178066"; transcript_id "MSTRG.178066.178"; exon_number "56";
chr7	StringTie	exon	98981769	98981960	1000	+	.	gene_id "MSTRG.178066"; transcript_id "MSTRG.178066.178"; exon_number "57";
chr7	StringTie	exon	98983264	98983492	1000	+	.	gene_id "MSTRG.178066"; transcript_id "MSTRG.178066.178"; exon_number "58";
chr7	StringTie	exon	98984093	98984358	1000	+	.	gene_id "MSTRG.178066"; transcript_id "MSTRG.178066.178"; exon_number "59";
chr7	StringTie	exon	98984944	98985044	1000	+	.	gene_id "MSTRG.178066"; transcript_id "MSTRG.178066.178"; exon_number "60";
chr7	StringTie	exon	98988765	98988966	1000	+	.	gene_id "MSTRG.178066"; transcript_id "MSTRG.178066.178"; exon_number "61";
chr7	StringTie	exon	98990455	98990619	1000	+	.	gene_id "MSTRG.178066"; transcript_id "MSTRG.178066.178"; exon_number "62";
chr7	StringTie	exon	98992137	98992227	1000	+	.	gene_id "MSTRG.178066"; transcript_id "MSTRG.178066.178"; exon_number "63";
chr7	StringTie	exon	98993538	98993737	1000	+	.	gene_id "MSTRG.178066"; transcript_id "MSTRG.178066.178"; exon_number "64";
chr7	StringTie	exon	98994587	98994848	1000	+	.	gene_id "MSTRG.178066"; transcript_id "MSTRG.178066.178"; exon_number "65";
chr7	StringTie	exon	99004190	99004415	1000	+	.	gene_id "MSTRG.178066"; transcript_id "MSTRG.178066.178"; exon_number "66";
chr7	StringTie	exon	99005131	99005348	1000	+	.	gene_id "MSTRG.178066"; transcript_id "MSTRG.178066.178"; exon_number "67";
chr7	StringTie	exon	99008377	99008561	1000	+	.	gene_id "MSTRG.178066"; transcript_id "MSTRG.178066.178"; exon_number "68";
chr7	StringTie	exon	99011052	99011255	1000	+	.	gene_id "MSTRG.178066"; transcript_id "MSTRG.178066.178"; exon_number "69";
chr7	StringTie	exon	99011341	99011535	1000	+	.	gene_id "MSTRG.178066"; transcript_id "MSTRG.178066.178"; exon_number "70";
chr7	StringTie	exon	99012071	99013253	1000	+	.	gene_id "MSTRG.178066"; transcript_id "MSTRG.178066.178"; exon_number "71";
chr7	StringTie	transcript	98878571	99049538	1000	+	.	gene_id "MSTRG.178066"; transcript_id "MSTRG.178066.179";
chr7	StringTie	exon	98878571	98878637	1000	+	.	gene_id "MSTRG.178066"; transcript_id "MSTRG.178066.179"; exon_number "1";
chr7	StringTie	exon	98881090	98881250	1000	+	.	gene_id "MSTRG.178066"; transcript_id "MSTRG.178066.179"; exon_number "2";
chr7	StringTie	exon	98881975	98882024	1000	+	.	gene_id "MSTRG.178066"; transcript_id "MSTRG.178066.179"; exon_number "3";
chr7	StringTie	exon	98890335	98890445	1000	+	.	gene_id "MSTRG.178066"; transcript_id "MSTRG.178066.179"; exon_number "4";
chr7	StringTie	exon	98892424	98892528	1000	+	.	gene_id "MSTRG.178066"; transcript_id "MSTRG.178066.179"; exon_number "5";
chr7	StringTie	exon	98893798	98893881	1000	+	.	gene_id "MSTRG.178066"; transcript_id "MSTRG.178066.179"; exon_number "6";
chr7	StringTie	exon	98895764	98895820	1000	+	.	gene_id "MSTRG.178066"; transcript_id "MSTRG.178066.179"; exon_number "7";
chr7	StringTie	exon	98897741	98897866	1000	+	.	gene_id "MSTRG.178066"; transcript_id "MSTRG.178066.179"; exon_number "8";
chr7	StringTie	exon	98899422	98899499	1000	+	.	gene_id "MSTRG.178066"; transcript_id "MSTRG.178066.179"; exon_number "9";
chr7	StringTie	exon	98899679	98899767	1000	+	.	gene_id "MSTRG.178066"; transcript_id "MSTRG.178066.179"; exon_number "10";
chr7	StringTie	exon	98900624	98900720	1000	+	.	gene_id "MSTRG.178066"; transcript_id "MSTRG.178066.179"; exon_number "11";
chr7	StringTie	exon	98903379	98903517	1000	+	.	gene_id "MSTRG.178066"; transcript_id "MSTRG.178066.179"; exon_number "12";
chr7	StringTie	exon	98906177	98906255	1000	+	.	gene_id "MSTRG.178066"; transcript_id "MSTRG.178066.179"; exon_number "13";
chr7	StringTie	exon	98908728	98908962	1000	+	.	gene_id "MSTRG.178066"; transcript_id "MSTRG.178066.179"; exon_number "14";
chr7	StringTie	exon	98910056	98910416	1000	+	.	gene_id "MSTRG.178066"; transcript_id "MSTRG.178066.179"; exon_number "15";
chr7	StringTie	exon	98910510	98910607	1000	+	.	gene_id "MSTRG.178066"; transcript_id "MSTRG.178066.179"; exon_number "16";
chr7	StringTie	exon	98911077	98911271	1000	+	.	gene_id "MSTRG.178066"; transcript_id "MSTRG.178066.179"; exon_number "17";
chr7	StringTie	exon	98912022	98912213	1000	+	.	gene_id "MSTRG.178066"; transcript_id "MSTRG.178066.179"; exon_number "18";
chr7	StringTie	exon	98915723	98915888	1000	+	.	gene_id "MSTRG.178066"; transcript_id "MSTRG.178066.179"; exon_number "19";
chr7	StringTie	exon	98917423	98917679	1000	+	.	gene_id "MSTRG.178066"; transcript_id "MSTRG.178066.179"; exon_number "20";
chr7	StringTie	exon	98921753	98921953	1000	+	.	gene_id "MSTRG.178066"; transcript_id "MSTRG.178066.179"; exon_number "21";
chr7	StringTie	exon	98925112	98925263	1000	+	.	gene_id "MSTRG.178066"; transcript_id "MSTRG.178066.179"; exon_number "22";
chr7	StringTie	exon	98927167	98927366	1000	+	.	gene_id "MSTRG.178066"; transcript_id "MSTRG.178066.179"; exon_number "23";
chr7	StringTie	exon	98929989	98930206	1000	+	.	gene_id "MSTRG.178066"; transcript_id "MSTRG.178066.179"; exon_number "24";
chr7	StringTie	exon	98930633	98930830	1000	+	.	gene_id "MSTRG.178066"; transcript_id "MSTRG.178066.179"; exon_number "25";
chr7	StringTie	exon	98931405	98931665	1000	+	.	gene_id "MSTRG.178066"; transcript_id "MSTRG.178066.179"; exon_number "26";
chr7	StringTie	exon	98933241	98933387	1000	+	.	gene_id "MSTRG.178066"; transcript_id "MSTRG.178066.179"; exon_number "27";
chr7	StringTie	exon	98935579	98935675	1000	+	.	gene_id "MSTRG.178066"; transcript_id "MSTRG.178066.179"; exon_number "28";
chr7	StringTie	exon	98937156	98937277	1000	+	.	gene_id "MSTRG.178066"; transcript_id "MSTRG.178066.179"; exon_number "29";
chr7	StringTie	exon	98937650	98937820	1000	+	.	gene_id "MSTRG.178066"; transcript_id "MSTRG.178066.179"; exon_number "30";
chr7	StringTie	exon	98942949	98943017	1000	+	.	gene_id "MSTRG.178066"; transcript_id "MSTRG.178066.179"; exon_number "31";
chr7	StringTie	exon	98948221	98948340	1000	+	.	gene_id "MSTRG.178066"; transcript_id "MSTRG.178066.179"; exon_number "32";
chr7	StringTie	exon	98948566	98948685	1000	+	.	gene_id "MSTRG.178066"; transcript_id "MSTRG.178066.179"; exon_number "33";
chr7	StringTie	exon	98949417	98949581	1000	+	.	gene_id "MSTRG.178066"; transcript_id "MSTRG.178066.179"; exon_number "34";
chr7	StringTie	exon	98949660	98949841	1000	+	.	gene_id "MSTRG.178066"; transcript_id "MSTRG.178066.179"; exon_number "35";
chr7	StringTie	exon	98950064	98950262	1000	+	.	gene_id "MSTRG.178066"; transcript_id "MSTRG.178066.179"; exon_number "36";
chr7	StringTie	exon	98950876	98951004	1000	+	.	gene_id "MSTRG.178066"; transcript_id "MSTRG.178066.179"; exon_number "37";
chr7	StringTie	exon	98953167	98953433	1000	+	.	gene_id "MSTRG.178066"; transcript_id "MSTRG.178066.179"; exon_number "38";
chr7	StringTie	exon	98955098	98955304	1000	+	.	gene_id "MSTRG.178066"; transcript_id "MSTRG.178066.179"; exon_number "39";
chr7	StringTie	exon	98956146	98956304	1000	+	.	gene_id "MSTRG.178066"; transcript_id "MSTRG.178066.179"; exon_number "40";
chr7	StringTie	exon	98956399	98956533	1000	+	.	gene_id "MSTRG.178066"; transcript_id "MSTRG.178066.179"; exon_number "41";
chr7	StringTie	exon	98957981	98958091	1000	+	.	gene_id "MSTRG.178066"; transcript_id "MSTRG.178066.179"; exon_number "42";
chr7	StringTie	exon	98959344	98959490	1000	+	.	gene_id "MSTRG.178066"; transcript_id "MSTRG.178066.179"; exon_number "43";
chr7	StringTie	exon	98961261	98961474	1000	+	.	gene_id "MSTRG.178066"; transcript_id "MSTRG.178066.179"; exon_number "44";
chr7	StringTie	exon	98962302	98962427	1000	+	.	gene_id "MSTRG.178066"; transcript_id "MSTRG.178066.179"; exon_number "45";
chr7	StringTie	exon	98964629	98964775	1000	+	.	gene_id "MSTRG.178066"; transcript_id "MSTRG.178066.179"; exon_number "46";
chr7	StringTie	exon	98965696	98965895	1000	+	.	gene_id "MSTRG.178066"; transcript_id "MSTRG.178066.179"; exon_number "47";
chr7	StringTie	exon	98967041	98967162	1000	+	.	gene_id "MSTRG.178066"; transcript_id "MSTRG.178066.179"; exon_number "48";
chr7	StringTie	exon	98967485	98967698	1000	+	.	gene_id "MSTRG.178066"; transcript_id "MSTRG.178066.179"; exon_number "49";
chr7	StringTie	exon	98970112	98970291	1000	+	.	gene_id "MSTRG.178066"; transcript_id "MSTRG.178066.179"; exon_number "50";
chr7	StringTie	exon	98971799	98971945	1000	+	.	gene_id "MSTRG.178066"; transcript_id "MSTRG.178066.179"; exon_number "51";
chr7	StringTie	exon	98976149	98976268	1000	+	.	gene_id "MSTRG.178066"; transcript_id "MSTRG.178066.179"; exon_number "52";
chr7	StringTie	exon	98976483	98976770	1000	+	.	gene_id "MSTRG.178066"; transcript_id "MSTRG.178066.179"; exon_number "53";
chr7	StringTie	exon	98976939	98977076	1000	+	.	gene_id "MSTRG.178066"; transcript_id "MSTRG.178066.179"; exon_number "54";
chr7	StringTie	exon	98978211	98978323	1000	+	.	gene_id "MSTRG.178066"; transcript_id "MSTRG.178066.179"; exon_number "55";
chr7	StringTie	exon	98978769	98978904	1000	+	.	gene_id "MSTRG.178066"; transcript_id "MSTRG.178066.179"; exon_number "56";
chr7	StringTie	exon	98981769	98981960	1000	+	.	gene_id "MSTRG.178066"; transcript_id "MSTRG.178066.179"; exon_number "57";
chr7	StringTie	exon	98983264	98983459	1000	+	.	gene_id "MSTRG.178066"; transcript_id "MSTRG.178066.179"; exon_number "58";
chr7	StringTie	exon	98984093	98984358	1000	+	.	gene_id "MSTRG.178066"; transcript_id "MSTRG.178066.179"; exon_number "59";
chr7	StringTie	exon	98984944	98985044	1000	+	.	gene_id "MSTRG.178066"; transcript_id "MSTRG.178066.179"; exon_number "60";
chr7	StringTie	exon	98988765	98988966	1000	+	.	gene_id "MSTRG.178066"; transcript_id "MSTRG.178066.179"; exon_number "61";
chr7	StringTie	exon	98990455	98990619	1000	+	.	gene_id "MSTRG.178066"; transcript_id "MSTRG.178066.179"; exon_number "62";
chr7	StringTie	exon	98992137	98992227	1000	+	.	gene_id "MSTRG.178066"; transcript_id "MSTRG.178066.179"; exon_number "63";
chr7	StringTie	exon	98993538	98993737	1000	+	.	gene_id "MSTRG.178066"; transcript_id "MSTRG.178066.179"; exon_number "64";
chr7	StringTie	exon	98994587	98994848	1000	+	.	gene_id "MSTRG.178066"; transcript_id "MSTRG.178066.179"; exon_number "65";
chr7	StringTie	exon	99004190	99004415	1000	+	.	gene_id "MSTRG.178066"; transcript_id "MSTRG.178066.179"; exon_number "66";
chr7	StringTie	exon	99005131	99005348	1000	+	.	gene_id "MSTRG.178066"; transcript_id "MSTRG.178066.179"; exon_number "67";
chr7	StringTie	exon	99008377	99008561	1000	+	.	gene_id "MSTRG.178066"; transcript_id "MSTRG.178066.179"; exon_number "68";
chr7	StringTie	exon	99011052	99011255	1000	+	.	gene_id "MSTRG.178066"; transcript_id "MSTRG.178066.179"; exon_number "69";
chr7	StringTie	exon	99011341	99011535	1000	+	.	gene_id "MSTRG.178066"; transcript_id "MSTRG.178066.179"; exon_number "70";
chr7	StringTie	exon	99012071	99014955	1000	+	.	gene_id "MSTRG.178066"; transcript_id "MSTRG.178066.179"; exon_number "71";
chr7	StringTie	exon	99030595	99030757	1000	+	.	gene_id "MSTRG.178066"; transcript_id "MSTRG.178066.179"; exon_number "72";
chr7	StringTie	exon	99030885	99031000	1000	+	.	gene_id "MSTRG.178066"; transcript_id "MSTRG.178066.179"; exon_number "73";
chr7	StringTie	exon	99031345	99031465	1000	+	.	gene_id "MSTRG.178066"; transcript_id "MSTRG.178066.179"; exon_number "74";
chr7	StringTie	exon	99032894	99033039	1000	+	.	gene_id "MSTRG.178066"; transcript_id "MSTRG.178066.179"; exon_number "75";
chr7	StringTie	exon	99039943	99040122	1000	+	.	gene_id "MSTRG.178066"; transcript_id "MSTRG.178066.179"; exon_number "76";
chr7	StringTie	exon	99047655	99049538	1000	+	.	gene_id "MSTRG.178066"; transcript_id "MSTRG.178066.179"; exon_number "77";
chr7	StringTie	transcript	98877933	99015549	1000	+	.	gene_id "MSTRG.178066"; transcript_id "MSTRG.178066.18";
chr7	StringTie	exon	98877933	98877996	1000	+	.	gene_id "MSTRG.178066"; transcript_id "MSTRG.178066.18"; exon_number "1";
chr7	StringTie	exon	98878083	98878292	1000	+	.	gene_id "MSTRG.178066"; transcript_id "MSTRG.178066.18"; exon_number "2";
chr7	StringTie	exon	98881090	98881250	1000	+	.	gene_id "MSTRG.178066"; transcript_id "MSTRG.178066.18"; exon_number "3";
chr7	StringTie	exon	98881975	98882024	1000	+	.	gene_id "MSTRG.178066"; transcript_id "MSTRG.178066.18"; exon_number "4";
chr7	StringTie	exon	98890335	98890445	1000	+	.	gene_id "MSTRG.178066"; transcript_id "MSTRG.178066.18"; exon_number "5";
chr7	StringTie	exon	98892424	98892528	1000	+	.	gene_id "MSTRG.178066"; transcript_id "MSTRG.178066.18"; exon_number "6";
chr7	StringTie	exon	98893798	98893881	1000	+	.	gene_id "MSTRG.178066"; transcript_id "MSTRG.178066.18"; exon_number "7";
chr7	StringTie	exon	98895764	98895820	1000	+	.	gene_id "MSTRG.178066"; transcript_id "MSTRG.178066.18"; exon_number "8";
chr7	StringTie	exon	98897741	98897866	1000	+	.	gene_id "MSTRG.178066"; transcript_id "MSTRG.178066.18"; exon_number "9";
chr7	StringTie	exon	98899422	98899499	1000	+	.	gene_id "MSTRG.178066"; transcript_id "MSTRG.178066.18"; exon_number "10";
chr7	StringTie	exon	98899679	98899767	1000	+	.	gene_id "MSTRG.178066"; transcript_id "MSTRG.178066.18"; exon_number "11";
chr7	StringTie	exon	98900624	98900720	1000	+	.	gene_id "MSTRG.178066"; transcript_id "MSTRG.178066.18"; exon_number "12";
chr7	StringTie	exon	98903379	98903517	1000	+	.	gene_id "MSTRG.178066"; transcript_id "MSTRG.178066.18"; exon_number "13";
chr7	StringTie	exon	98906177	98906255	1000	+	.	gene_id "MSTRG.178066"; transcript_id "MSTRG.178066.18"; exon_number "14";
chr7	StringTie	exon	98908728	98908962	1000	+	.	gene_id "MSTRG.178066"; transcript_id "MSTRG.178066.18"; exon_number "15";
chr7	StringTie	exon	98910056	98910419	1000	+	.	gene_id "MSTRG.178066"; transcript_id "MSTRG.178066.18"; exon_number "16";
chr7	StringTie	exon	98910510	98910607	1000	+	.	gene_id "MSTRG.178066"; transcript_id "MSTRG.178066.18"; exon_number "17";
chr7	StringTie	exon	98911077	98911271	1000	+	.	gene_id "MSTRG.178066"; transcript_id "MSTRG.178066.18"; exon_number "18";
chr7	StringTie	exon	98912022	98912213	1000	+	.	gene_id "MSTRG.178066"; transcript_id "MSTRG.178066.18"; exon_number "19";
chr7	StringTie	exon	98915723	98915888	1000	+	.	gene_id "MSTRG.178066"; transcript_id "MSTRG.178066.18"; exon_number "20";
chr7	StringTie	exon	98917423	98917679	1000	+	.	gene_id "MSTRG.178066"; transcript_id "MSTRG.178066.18"; exon_number "21";
chr7	StringTie	exon	98921753	98921953	1000	+	.	gene_id "MSTRG.178066"; transcript_id "MSTRG.178066.18"; exon_number "22";
chr7	StringTie	exon	98925112	98925263	1000	+	.	gene_id "MSTRG.178066"; transcript_id "MSTRG.178066.18"; exon_number "23";
chr7	StringTie	exon	98927167	98927366	1000	+	.	gene_id "MSTRG.178066"; transcript_id "MSTRG.178066.18"; exon_number "24";
chr7	StringTie	exon	98929989	98930206	1000	+	.	gene_id "MSTRG.178066"; transcript_id "MSTRG.178066.18"; exon_number "25";
chr7	StringTie	exon	98930633	98930830	1000	+	.	gene_id "MSTRG.178066"; transcript_id "MSTRG.178066.18"; exon_number "26";
chr7	StringTie	exon	98931405	98931665	1000	+	.	gene_id "MSTRG.178066"; transcript_id "MSTRG.178066.18"; exon_number "27";
chr7	StringTie	exon	98933241	98933387	1000	+	.	gene_id "MSTRG.178066"; transcript_id "MSTRG.178066.18"; exon_number "28";
chr7	StringTie	exon	98935579	98935675	1000	+	.	gene_id "MSTRG.178066"; transcript_id "MSTRG.178066.18"; exon_number "29";
chr7	StringTie	exon	98937156	98937277	1000	+	.	gene_id "MSTRG.178066"; transcript_id "MSTRG.178066.18"; exon_number "30";
chr7	StringTie	exon	98937650	98937820	1000	+	.	gene_id "MSTRG.178066"; transcript_id "MSTRG.178066.18"; exon_number "31";
chr7	StringTie	exon	98942949	98943017	1000	+	.	gene_id "MSTRG.178066"; transcript_id "MSTRG.178066.18"; exon_number "32";
chr7	StringTie	exon	98948221	98948340	1000	+	.	gene_id "MSTRG.178066"; transcript_id "MSTRG.178066.18"; exon_number "33";
chr7	StringTie	exon	98948566	98948685	1000	+	.	gene_id "MSTRG.178066"; transcript_id "MSTRG.178066.18"; exon_number "34";
chr7	StringTie	exon	98949417	98949581	1000	+	.	gene_id "MSTRG.178066"; transcript_id "MSTRG.178066.18"; exon_number "35";
chr7	StringTie	exon	98949660	98949841	1000	+	.	gene_id "MSTRG.178066"; transcript_id "MSTRG.178066.18"; exon_number "36";
chr7	StringTie	exon	98950064	98950262	1000	+	.	gene_id "MSTRG.178066"; transcript_id "MSTRG.178066.18"; exon_number "37";
chr7	StringTie	exon	98950876	98951004	1000	+	.	gene_id "MSTRG.178066"; transcript_id "MSTRG.178066.18"; exon_number "38";
chr7	StringTie	exon	98953167	98953433	1000	+	.	gene_id "MSTRG.178066"; transcript_id "MSTRG.178066.18"; exon_number "39";
chr7	StringTie	exon	98955098	98955304	1000	+	.	gene_id "MSTRG.178066"; transcript_id "MSTRG.178066.18"; exon_number "40";
chr7	StringTie	exon	98956146	98956304	1000	+	.	gene_id "MSTRG.178066"; transcript_id "MSTRG.178066.18"; exon_number "41";
chr7	StringTie	exon	98956399	98956533	1000	+	.	gene_id "MSTRG.178066"; transcript_id "MSTRG.178066.18"; exon_number "42";
chr7	StringTie	exon	98957981	98958091	1000	+	.	gene_id "MSTRG.178066"; transcript_id "MSTRG.178066.18"; exon_number "43";
chr7	StringTie	exon	98959344	98959490	1000	+	.	gene_id "MSTRG.178066"; transcript_id "MSTRG.178066.18"; exon_number "44";
chr7	StringTie	exon	98961261	98961474	1000	+	.	gene_id "MSTRG.178066"; transcript_id "MSTRG.178066.18"; exon_number "45";
chr7	StringTie	exon	98962302	98962427	1000	+	.	gene_id "MSTRG.178066"; transcript_id "MSTRG.178066.18"; exon_number "46";
chr7	StringTie	exon	98964629	98964775	1000	+	.	gene_id "MSTRG.178066"; transcript_id "MSTRG.178066.18"; exon_number "47";
chr7	StringTie	exon	98965696	98965895	1000	+	.	gene_id "MSTRG.178066"; transcript_id "MSTRG.178066.18"; exon_number "48";
chr7	StringTie	exon	98967041	98967162	1000	+	.	gene_id "MSTRG.178066"; transcript_id "MSTRG.178066.18"; exon_number "49";
chr7	StringTie	exon	98967485	98967698	1000	+	.	gene_id "MSTRG.178066"; transcript_id "MSTRG.178066.18"; exon_number "50";
chr7	StringTie	exon	98970112	98970291	1000	+	.	gene_id "MSTRG.178066"; transcript_id "MSTRG.178066.18"; exon_number "51";
chr7	StringTie	exon	98971799	98971945	1000	+	.	gene_id "MSTRG.178066"; transcript_id "MSTRG.178066.18"; exon_number "52";
chr7	StringTie	exon	98976149	98976268	1000	+	.	gene_id "MSTRG.178066"; transcript_id "MSTRG.178066.18"; exon_number "53";
chr7	StringTie	exon	98976483	98976770	1000	+	.	gene_id "MSTRG.178066"; transcript_id "MSTRG.178066.18"; exon_number "54";
chr7	StringTie	exon	98976939	98977076	1000	+	.	gene_id "MSTRG.178066"; transcript_id "MSTRG.178066.18"; exon_number "55";
chr7	StringTie	exon	98978211	98978323	1000	+	.	gene_id "MSTRG.178066"; transcript_id "MSTRG.178066.18"; exon_number "56";
chr7	StringTie	exon	98978769	98978904	1000	+	.	gene_id "MSTRG.178066"; transcript_id "MSTRG.178066.18"; exon_number "57";
chr7	StringTie	exon	98981769	98981960	1000	+	.	gene_id "MSTRG.178066"; transcript_id "MSTRG.178066.18"; exon_number "58";
chr7	StringTie	exon	98983264	98983459	1000	+	.	gene_id "MSTRG.178066"; transcript_id "MSTRG.178066.18"; exon_number "59";
chr7	StringTie	exon	98984093	98984358	1000	+	.	gene_id "MSTRG.178066"; transcript_id "MSTRG.178066.18"; exon_number "60";
chr7	StringTie	exon	98984944	98985044	1000	+	.	gene_id "MSTRG.178066"; transcript_id "MSTRG.178066.18"; exon_number "61";
chr7	StringTie	exon	98988765	98988966	1000	+	.	gene_id "MSTRG.178066"; transcript_id "MSTRG.178066.18"; exon_number "62";
chr7	StringTie	exon	98990455	98990619	1000	+	.	gene_id "MSTRG.178066"; transcript_id "MSTRG.178066.18"; exon_number "63";
chr7	StringTie	exon	98992137	98992227	1000	+	.	gene_id "MSTRG.178066"; transcript_id "MSTRG.178066.18"; exon_number "64";
chr7	StringTie	exon	98993538	98993737	1000	+	.	gene_id "MSTRG.178066"; transcript_id "MSTRG.178066.18"; exon_number "65";
chr7	StringTie	exon	98994587	98994848	1000	+	.	gene_id "MSTRG.178066"; transcript_id "MSTRG.178066.18"; exon_number "66";
chr7	StringTie	exon	99004190	99004415	1000	+	.	gene_id "MSTRG.178066"; transcript_id "MSTRG.178066.18"; exon_number "67";
chr7	StringTie	exon	99005131	99005348	1000	+	.	gene_id "MSTRG.178066"; transcript_id "MSTRG.178066.18"; exon_number "68";
chr7	StringTie	exon	99008377	99008561	1000	+	.	gene_id "MSTRG.178066"; transcript_id "MSTRG.178066.18"; exon_number "69";
chr7	StringTie	exon	99011052	99011255	1000	+	.	gene_id "MSTRG.178066"; transcript_id "MSTRG.178066.18"; exon_number "70";
chr7	StringTie	exon	99011341	99011535	1000	+	.	gene_id "MSTRG.178066"; transcript_id "MSTRG.178066.18"; exon_number "71";
chr7	StringTie	exon	99012071	99014955	1000	+	.	gene_id "MSTRG.178066"; transcript_id "MSTRG.178066.18"; exon_number "72";
chr7	StringTie	exon	99015294	99015549	1000	+	.	gene_id "MSTRG.178066"; transcript_id "MSTRG.178066.18"; exon_number "73";
chr7	StringTie	transcript	98878573	99049538	1000	+	.	gene_id "MSTRG.178066"; transcript_id "MSTRG.178066.180";
chr7	StringTie	exon	98878573	98878637	1000	+	.	gene_id "MSTRG.178066"; transcript_id "MSTRG.178066.180"; exon_number "1";
chr7	StringTie	exon	98881090	98881250	1000	+	.	gene_id "MSTRG.178066"; transcript_id "MSTRG.178066.180"; exon_number "2";
chr7	StringTie	exon	98881975	98882024	1000	+	.	gene_id "MSTRG.178066"; transcript_id "MSTRG.178066.180"; exon_number "3";
chr7	StringTie	exon	98890335	98890445	1000	+	.	gene_id "MSTRG.178066"; transcript_id "MSTRG.178066.180"; exon_number "4";
chr7	StringTie	exon	98892424	98892528	1000	+	.	gene_id "MSTRG.178066"; transcript_id "MSTRG.178066.180"; exon_number "5";
chr7	StringTie	exon	98893798	98893881	1000	+	.	gene_id "MSTRG.178066"; transcript_id "MSTRG.178066.180"; exon_number "6";
chr7	StringTie	exon	98895764	98895820	1000	+	.	gene_id "MSTRG.178066"; transcript_id "MSTRG.178066.180"; exon_number "7";
chr7	StringTie	exon	98897741	98897866	1000	+	.	gene_id "MSTRG.178066"; transcript_id "MSTRG.178066.180"; exon_number "8";
chr7	StringTie	exon	98899422	98899499	1000	+	.	gene_id "MSTRG.178066"; transcript_id "MSTRG.178066.180"; exon_number "9";
chr7	StringTie	exon	98899679	98899767	1000	+	.	gene_id "MSTRG.178066"; transcript_id "MSTRG.178066.180"; exon_number "10";
chr7	StringTie	exon	98900624	98900720	1000	+	.	gene_id "MSTRG.178066"; transcript_id "MSTRG.178066.180"; exon_number "11";
chr7	StringTie	exon	98903379	98903517	1000	+	.	gene_id "MSTRG.178066"; transcript_id "MSTRG.178066.180"; exon_number "12";
chr7	StringTie	exon	98906177	98906255	1000	+	.	gene_id "MSTRG.178066"; transcript_id "MSTRG.178066.180"; exon_number "13";
chr7	StringTie	exon	98908728	98908962	1000	+	.	gene_id "MSTRG.178066"; transcript_id "MSTRG.178066.180"; exon_number "14";
chr7	StringTie	exon	98910056	98910419	1000	+	.	gene_id "MSTRG.178066"; transcript_id "MSTRG.178066.180"; exon_number "15";
chr7	StringTie	exon	98910513	98910607	1000	+	.	gene_id "MSTRG.178066"; transcript_id "MSTRG.178066.180"; exon_number "16";
chr7	StringTie	exon	98911077	98911271	1000	+	.	gene_id "MSTRG.178066"; transcript_id "MSTRG.178066.180"; exon_number "17";
chr7	StringTie	exon	98912022	98912213	1000	+	.	gene_id "MSTRG.178066"; transcript_id "MSTRG.178066.180"; exon_number "18";
chr7	StringTie	exon	98915723	98915831	1000	+	.	gene_id "MSTRG.178066"; transcript_id "MSTRG.178066.180"; exon_number "19";
chr7	StringTie	exon	98917423	98917679	1000	+	.	gene_id "MSTRG.178066"; transcript_id "MSTRG.178066.180"; exon_number "20";
chr7	StringTie	exon	98921753	98921953	1000	+	.	gene_id "MSTRG.178066"; transcript_id "MSTRG.178066.180"; exon_number "21";
chr7	StringTie	exon	98925112	98925263	1000	+	.	gene_id "MSTRG.178066"; transcript_id "MSTRG.178066.180"; exon_number "22";
chr7	StringTie	exon	98927167	98927366	1000	+	.	gene_id "MSTRG.178066"; transcript_id "MSTRG.178066.180"; exon_number "23";
chr7	StringTie	exon	98929989	98930206	1000	+	.	gene_id "MSTRG.178066"; transcript_id "MSTRG.178066.180"; exon_number "24";
chr7	StringTie	exon	98930633	98930830	1000	+	.	gene_id "MSTRG.178066"; transcript_id "MSTRG.178066.180"; exon_number "25";
chr7	StringTie	exon	98931405	98931665	1000	+	.	gene_id "MSTRG.178066"; transcript_id "MSTRG.178066.180"; exon_number "26";
chr7	StringTie	exon	98933241	98933387	1000	+	.	gene_id "MSTRG.178066"; transcript_id "MSTRG.178066.180"; exon_number "27";
chr7	StringTie	exon	98935579	98935675	1000	+	.	gene_id "MSTRG.178066"; transcript_id "MSTRG.178066.180"; exon_number "28";
chr7	StringTie	exon	98937156	98937277	1000	+	.	gene_id "MSTRG.178066"; transcript_id "MSTRG.178066.180"; exon_number "29";
chr7	StringTie	exon	98937650	98937820	1000	+	.	gene_id "MSTRG.178066"; transcript_id "MSTRG.178066.180"; exon_number "30";
chr7	StringTie	exon	98942949	98943017	1000	+	.	gene_id "MSTRG.178066"; transcript_id "MSTRG.178066.180"; exon_number "31";
chr7	StringTie	exon	98948221	98948340	1000	+	.	gene_id "MSTRG.178066"; transcript_id "MSTRG.178066.180"; exon_number "32";
chr7	StringTie	exon	98948566	98948685	1000	+	.	gene_id "MSTRG.178066"; transcript_id "MSTRG.178066.180"; exon_number "33";
chr7	StringTie	exon	98949417	98949581	1000	+	.	gene_id "MSTRG.178066"; transcript_id "MSTRG.178066.180"; exon_number "34";
chr7	StringTie	exon	98949660	98949841	1000	+	.	gene_id "MSTRG.178066"; transcript_id "MSTRG.178066.180"; exon_number "35";
chr7	StringTie	exon	98950064	98950262	1000	+	.	gene_id "MSTRG.178066"; transcript_id "MSTRG.178066.180"; exon_number "36";
chr7	StringTie	exon	98950876	98951004	1000	+	.	gene_id "MSTRG.178066"; transcript_id "MSTRG.178066.180"; exon_number "37";
chr7	StringTie	exon	98953167	98953433	1000	+	.	gene_id "MSTRG.178066"; transcript_id "MSTRG.178066.180"; exon_number "38";
chr7	StringTie	exon	98955098	98955304	1000	+	.	gene_id "MSTRG.178066"; transcript_id "MSTRG.178066.180"; exon_number "39";
chr7	StringTie	exon	98956146	98956304	1000	+	.	gene_id "MSTRG.178066"; transcript_id "MSTRG.178066.180"; exon_number "40";
chr7	StringTie	exon	98956399	98956533	1000	+	.	gene_id "MSTRG.178066"; transcript_id "MSTRG.178066.180"; exon_number "41";
chr7	StringTie	exon	98957981	98958091	1000	+	.	gene_id "MSTRG.178066"; transcript_id "MSTRG.178066.180"; exon_number "42";
chr7	StringTie	exon	98959344	98959490	1000	+	.	gene_id "MSTRG.178066"; transcript_id "MSTRG.178066.180"; exon_number "43";
chr7	StringTie	exon	98961261	98961474	1000	+	.	gene_id "MSTRG.178066"; transcript_id "MSTRG.178066.180"; exon_number "44";
chr7	StringTie	exon	98962302	98962427	1000	+	.	gene_id "MSTRG.178066"; transcript_id "MSTRG.178066.180"; exon_number "45";
chr7	StringTie	exon	98964629	98964775	1000	+	.	gene_id "MSTRG.178066"; transcript_id "MSTRG.178066.180"; exon_number "46";
chr7	StringTie	exon	98965696	98965895	1000	+	.	gene_id "MSTRG.178066"; transcript_id "MSTRG.178066.180"; exon_number "47";
chr7	StringTie	exon	98967041	98967162	1000	+	.	gene_id "MSTRG.178066"; transcript_id "MSTRG.178066.180"; exon_number "48";
chr7	StringTie	exon	98967485	98967698	1000	+	.	gene_id "MSTRG.178066"; transcript_id "MSTRG.178066.180"; exon_number "49";
chr7	StringTie	exon	98970112	98970291	1000	+	.	gene_id "MSTRG.178066"; transcript_id "MSTRG.178066.180"; exon_number "50";
chr7	StringTie	exon	98971799	98971945	1000	+	.	gene_id "MSTRG.178066"; transcript_id "MSTRG.178066.180"; exon_number "51";
chr7	StringTie	exon	98976149	98976268	1000	+	.	gene_id "MSTRG.178066"; transcript_id "MSTRG.178066.180"; exon_number "52";
chr7	StringTie	exon	98976483	98976776	1000	+	.	gene_id "MSTRG.178066"; transcript_id "MSTRG.178066.180"; exon_number "53";
chr7	StringTie	exon	98976939	98977076	1000	+	.	gene_id "MSTRG.178066"; transcript_id "MSTRG.178066.180"; exon_number "54";
chr7	StringTie	exon	98978211	98978323	1000	+	.	gene_id "MSTRG.178066"; transcript_id "MSTRG.178066.180"; exon_number "55";
chr7	StringTie	exon	98978769	98978904	1000	+	.	gene_id "MSTRG.178066"; transcript_id "MSTRG.178066.180"; exon_number "56";
chr7	StringTie	exon	98981769	98981960	1000	+	.	gene_id "MSTRG.178066"; transcript_id "MSTRG.178066.180"; exon_number "57";
chr7	StringTie	exon	98983264	98983492	1000	+	.	gene_id "MSTRG.178066"; transcript_id "MSTRG.178066.180"; exon_number "58";
chr7	StringTie	exon	98984093	98984358	1000	+	.	gene_id "MSTRG.178066"; transcript_id "MSTRG.178066.180"; exon_number "59";
chr7	StringTie	exon	98984944	98985044	1000	+	.	gene_id "MSTRG.178066"; transcript_id "MSTRG.178066.180"; exon_number "60";
chr7	StringTie	exon	98988765	98988966	1000	+	.	gene_id "MSTRG.178066"; transcript_id "MSTRG.178066.180"; exon_number "61";
chr7	StringTie	exon	98990455	98990619	1000	+	.	gene_id "MSTRG.178066"; transcript_id "MSTRG.178066.180"; exon_number "62";
chr7	StringTie	exon	98992137	98992227	1000	+	.	gene_id "MSTRG.178066"; transcript_id "MSTRG.178066.180"; exon_number "63";
chr7	StringTie	exon	98993538	98993737	1000	+	.	gene_id "MSTRG.178066"; transcript_id "MSTRG.178066.180"; exon_number "64";
chr7	StringTie	exon	98994587	98994848	1000	+	.	gene_id "MSTRG.178066"; transcript_id "MSTRG.178066.180"; exon_number "65";
chr7	StringTie	exon	99004190	99004415	1000	+	.	gene_id "MSTRG.178066"; transcript_id "MSTRG.178066.180"; exon_number "66";
chr7	StringTie	exon	99005131	99005348	1000	+	.	gene_id "MSTRG.178066"; transcript_id "MSTRG.178066.180"; exon_number "67";
chr7	StringTie	exon	99008377	99008561	1000	+	.	gene_id "MSTRG.178066"; transcript_id "MSTRG.178066.180"; exon_number "68";
chr7	StringTie	exon	99011052	99011255	1000	+	.	gene_id "MSTRG.178066"; transcript_id "MSTRG.178066.180"; exon_number "69";
chr7	StringTie	exon	99011341	99011535	1000	+	.	gene_id "MSTRG.178066"; transcript_id "MSTRG.178066.180"; exon_number "70";
chr7	StringTie	exon	99012071	99014955	1000	+	.	gene_id "MSTRG.178066"; transcript_id "MSTRG.178066.180"; exon_number "71";
chr7	StringTie	exon	99030595	99031000	1000	+	.	gene_id "MSTRG.178066"; transcript_id "MSTRG.178066.180"; exon_number "72";
chr7	StringTie	exon	99031345	99031465	1000	+	.	gene_id "MSTRG.178066"; transcript_id "MSTRG.178066.180"; exon_number "73";
chr7	StringTie	exon	99032894	99033039	1000	+	.	gene_id "MSTRG.178066"; transcript_id "MSTRG.178066.180"; exon_number "74";
chr7	StringTie	exon	99045542	99045792	1000	+	.	gene_id "MSTRG.178066"; transcript_id "MSTRG.178066.180"; exon_number "75";
chr7	StringTie	exon	99047655	99049538	1000	+	.	gene_id "MSTRG.178066"; transcript_id "MSTRG.178066.180"; exon_number "76";
chr7	StringTie	transcript	98878573	99049538	1000	+	.	gene_id "MSTRG.178066"; transcript_id "MSTRG.178066.181";
chr7	StringTie	exon	98878573	98878637	1000	+	.	gene_id "MSTRG.178066"; transcript_id "MSTRG.178066.181"; exon_number "1";
chr7	StringTie	exon	98881090	98881250	1000	+	.	gene_id "MSTRG.178066"; transcript_id "MSTRG.178066.181"; exon_number "2";
chr7	StringTie	exon	98881975	98882024	1000	+	.	gene_id "MSTRG.178066"; transcript_id "MSTRG.178066.181"; exon_number "3";
chr7	StringTie	exon	98890335	98890445	1000	+	.	gene_id "MSTRG.178066"; transcript_id "MSTRG.178066.181"; exon_number "4";
chr7	StringTie	exon	98892424	98892528	1000	+	.	gene_id "MSTRG.178066"; transcript_id "MSTRG.178066.181"; exon_number "5";
chr7	StringTie	exon	98893798	98893881	1000	+	.	gene_id "MSTRG.178066"; transcript_id "MSTRG.178066.181"; exon_number "6";
chr7	StringTie	exon	98895764	98895820	1000	+	.	gene_id "MSTRG.178066"; transcript_id "MSTRG.178066.181"; exon_number "7";
chr7	StringTie	exon	98897741	98897866	1000	+	.	gene_id "MSTRG.178066"; transcript_id "MSTRG.178066.181"; exon_number "8";
chr7	StringTie	exon	98899422	98899499	1000	+	.	gene_id "MSTRG.178066"; transcript_id "MSTRG.178066.181"; exon_number "9";
chr7	StringTie	exon	98899679	98899767	1000	+	.	gene_id "MSTRG.178066"; transcript_id "MSTRG.178066.181"; exon_number "10";
chr7	StringTie	exon	98900624	98900720	1000	+	.	gene_id "MSTRG.178066"; transcript_id "MSTRG.178066.181"; exon_number "11";
chr7	StringTie	exon	98903379	98903517	1000	+	.	gene_id "MSTRG.178066"; transcript_id "MSTRG.178066.181"; exon_number "12";
chr7	StringTie	exon	98906177	98906255	1000	+	.	gene_id "MSTRG.178066"; transcript_id "MSTRG.178066.181"; exon_number "13";
chr7	StringTie	exon	98908728	98908962	1000	+	.	gene_id "MSTRG.178066"; transcript_id "MSTRG.178066.181"; exon_number "14";
chr7	StringTie	exon	98910056	98910419	1000	+	.	gene_id "MSTRG.178066"; transcript_id "MSTRG.178066.181"; exon_number "15";
chr7	StringTie	exon	98910513	98910607	1000	+	.	gene_id "MSTRG.178066"; transcript_id "MSTRG.178066.181"; exon_number "16";
chr7	StringTie	exon	98911077	98911271	1000	+	.	gene_id "MSTRG.178066"; transcript_id "MSTRG.178066.181"; exon_number "17";
chr7	StringTie	exon	98912022	98912213	1000	+	.	gene_id "MSTRG.178066"; transcript_id "MSTRG.178066.181"; exon_number "18";
chr7	StringTie	exon	98915723	98915831	1000	+	.	gene_id "MSTRG.178066"; transcript_id "MSTRG.178066.181"; exon_number "19";
chr7	StringTie	exon	98917423	98917679	1000	+	.	gene_id "MSTRG.178066"; transcript_id "MSTRG.178066.181"; exon_number "20";
chr7	StringTie	exon	98921753	98921953	1000	+	.	gene_id "MSTRG.178066"; transcript_id "MSTRG.178066.181"; exon_number "21";
chr7	StringTie	exon	98925112	98925263	1000	+	.	gene_id "MSTRG.178066"; transcript_id "MSTRG.178066.181"; exon_number "22";
chr7	StringTie	exon	98927167	98927366	1000	+	.	gene_id "MSTRG.178066"; transcript_id "MSTRG.178066.181"; exon_number "23";
chr7	StringTie	exon	98929989	98930206	1000	+	.	gene_id "MSTRG.178066"; transcript_id "MSTRG.178066.181"; exon_number "24";
chr7	StringTie	exon	98930633	98930830	1000	+	.	gene_id "MSTRG.178066"; transcript_id "MSTRG.178066.181"; exon_number "25";
chr7	StringTie	exon	98931405	98931665	1000	+	.	gene_id "MSTRG.178066"; transcript_id "MSTRG.178066.181"; exon_number "26";
chr7	StringTie	exon	98933241	98933402	1000	+	.	gene_id "MSTRG.178066"; transcript_id "MSTRG.178066.181"; exon_number "27";
chr7	StringTie	exon	98935579	98935675	1000	+	.	gene_id "MSTRG.178066"; transcript_id "MSTRG.178066.181"; exon_number "28";
chr7	StringTie	exon	98937156	98937277	1000	+	.	gene_id "MSTRG.178066"; transcript_id "MSTRG.178066.181"; exon_number "29";
chr7	StringTie	exon	98937650	98937820	1000	+	.	gene_id "MSTRG.178066"; transcript_id "MSTRG.178066.181"; exon_number "30";
chr7	StringTie	exon	98942949	98943017	1000	+	.	gene_id "MSTRG.178066"; transcript_id "MSTRG.178066.181"; exon_number "31";
chr7	StringTie	exon	98948221	98948340	1000	+	.	gene_id "MSTRG.178066"; transcript_id "MSTRG.178066.181"; exon_number "32";
chr7	StringTie	exon	98948566	98948685	1000	+	.	gene_id "MSTRG.178066"; transcript_id "MSTRG.178066.181"; exon_number "33";
chr7	StringTie	exon	98949417	98949581	1000	+	.	gene_id "MSTRG.178066"; transcript_id "MSTRG.178066.181"; exon_number "34";
chr7	StringTie	exon	98949660	98949841	1000	+	.	gene_id "MSTRG.178066"; transcript_id "MSTRG.178066.181"; exon_number "35";
chr7	StringTie	exon	98950064	98950262	1000	+	.	gene_id "MSTRG.178066"; transcript_id "MSTRG.178066.181"; exon_number "36";
chr7	StringTie	exon	98950876	98951004	1000	+	.	gene_id "MSTRG.178066"; transcript_id "MSTRG.178066.181"; exon_number "37";
chr7	StringTie	exon	98953167	98953433	1000	+	.	gene_id "MSTRG.178066"; transcript_id "MSTRG.178066.181"; exon_number "38";
chr7	StringTie	exon	98955098	98955304	1000	+	.	gene_id "MSTRG.178066"; transcript_id "MSTRG.178066.181"; exon_number "39";
chr7	StringTie	exon	98956146	98956304	1000	+	.	gene_id "MSTRG.178066"; transcript_id "MSTRG.178066.181"; exon_number "40";
chr7	StringTie	exon	98956399	98956533	1000	+	.	gene_id "MSTRG.178066"; transcript_id "MSTRG.178066.181"; exon_number "41";
chr7	StringTie	exon	98957981	98958091	1000	+	.	gene_id "MSTRG.178066"; transcript_id "MSTRG.178066.181"; exon_number "42";
chr7	StringTie	exon	98959344	98959490	1000	+	.	gene_id "MSTRG.178066"; transcript_id "MSTRG.178066.181"; exon_number "43";
chr7	StringTie	exon	98961261	98961474	1000	+	.	gene_id "MSTRG.178066"; transcript_id "MSTRG.178066.181"; exon_number "44";
chr7	StringTie	exon	98962302	98962427	1000	+	.	gene_id "MSTRG.178066"; transcript_id "MSTRG.178066.181"; exon_number "45";
chr7	StringTie	exon	98964629	98964775	1000	+	.	gene_id "MSTRG.178066"; transcript_id "MSTRG.178066.181"; exon_number "46";
chr7	StringTie	exon	98965696	98965895	1000	+	.	gene_id "MSTRG.178066"; transcript_id "MSTRG.178066.181"; exon_number "47";
chr7	StringTie	exon	98967041	98967162	1000	+	.	gene_id "MSTRG.178066"; transcript_id "MSTRG.178066.181"; exon_number "48";
chr7	StringTie	exon	98967485	98967698	1000	+	.	gene_id "MSTRG.178066"; transcript_id "MSTRG.178066.181"; exon_number "49";
chr7	StringTie	exon	98970112	98970291	1000	+	.	gene_id "MSTRG.178066"; transcript_id "MSTRG.178066.181"; exon_number "50";
chr7	StringTie	exon	98971799	98971945	1000	+	.	gene_id "MSTRG.178066"; transcript_id "MSTRG.178066.181"; exon_number "51";
chr7	StringTie	exon	98976149	98976268	1000	+	.	gene_id "MSTRG.178066"; transcript_id "MSTRG.178066.181"; exon_number "52";
chr7	StringTie	exon	98976483	98976776	1000	+	.	gene_id "MSTRG.178066"; transcript_id "MSTRG.178066.181"; exon_number "53";
chr7	StringTie	exon	98976939	98977076	1000	+	.	gene_id "MSTRG.178066"; transcript_id "MSTRG.178066.181"; exon_number "54";
chr7	StringTie	exon	98978211	98978323	1000	+	.	gene_id "MSTRG.178066"; transcript_id "MSTRG.178066.181"; exon_number "55";
chr7	StringTie	exon	98978769	98978904	1000	+	.	gene_id "MSTRG.178066"; transcript_id "MSTRG.178066.181"; exon_number "56";
chr7	StringTie	exon	98981769	98981960	1000	+	.	gene_id "MSTRG.178066"; transcript_id "MSTRG.178066.181"; exon_number "57";
chr7	StringTie	exon	98983264	98983492	1000	+	.	gene_id "MSTRG.178066"; transcript_id "MSTRG.178066.181"; exon_number "58";
chr7	StringTie	exon	98984093	98984358	1000	+	.	gene_id "MSTRG.178066"; transcript_id "MSTRG.178066.181"; exon_number "59";
chr7	StringTie	exon	98984944	98985044	1000	+	.	gene_id "MSTRG.178066"; transcript_id "MSTRG.178066.181"; exon_number "60";
chr7	StringTie	exon	98988765	98988966	1000	+	.	gene_id "MSTRG.178066"; transcript_id "MSTRG.178066.181"; exon_number "61";
chr7	StringTie	exon	98990455	98990619	1000	+	.	gene_id "MSTRG.178066"; transcript_id "MSTRG.178066.181"; exon_number "62";
chr7	StringTie	exon	98992137	98992227	1000	+	.	gene_id "MSTRG.178066"; transcript_id "MSTRG.178066.181"; exon_number "63";
chr7	StringTie	exon	98993538	98993737	1000	+	.	gene_id "MSTRG.178066"; transcript_id "MSTRG.178066.181"; exon_number "64";
chr7	StringTie	exon	98994587	98994848	1000	+	.	gene_id "MSTRG.178066"; transcript_id "MSTRG.178066.181"; exon_number "65";
chr7	StringTie	exon	99004190	99004415	1000	+	.	gene_id "MSTRG.178066"; transcript_id "MSTRG.178066.181"; exon_number "66";
chr7	StringTie	exon	99005131	99005348	1000	+	.	gene_id "MSTRG.178066"; transcript_id "MSTRG.178066.181"; exon_number "67";
chr7	StringTie	exon	99008377	99008561	1000	+	.	gene_id "MSTRG.178066"; transcript_id "MSTRG.178066.181"; exon_number "68";
chr7	StringTie	exon	99011052	99011255	1000	+	.	gene_id "MSTRG.178066"; transcript_id "MSTRG.178066.181"; exon_number "69";
chr7	StringTie	exon	99011341	99011535	1000	+	.	gene_id "MSTRG.178066"; transcript_id "MSTRG.178066.181"; exon_number "70";
chr7	StringTie	exon	99012071	99014955	1000	+	.	gene_id "MSTRG.178066"; transcript_id "MSTRG.178066.181"; exon_number "71";
chr7	StringTie	exon	99030595	99030764	1000	+	.	gene_id "MSTRG.178066"; transcript_id "MSTRG.178066.181"; exon_number "72";
chr7	StringTie	exon	99030885	99031000	1000	+	.	gene_id "MSTRG.178066"; transcript_id "MSTRG.178066.181"; exon_number "73";
chr7	StringTie	exon	99031345	99031465	1000	+	.	gene_id "MSTRG.178066"; transcript_id "MSTRG.178066.181"; exon_number "74";
chr7	StringTie	exon	99032894	99033039	1000	+	.	gene_id "MSTRG.178066"; transcript_id "MSTRG.178066.181"; exon_number "75";
chr7	StringTie	exon	99045542	99045792	1000	+	.	gene_id "MSTRG.178066"; transcript_id "MSTRG.178066.181"; exon_number "76";
chr7	StringTie	exon	99047655	99049538	1000	+	.	gene_id "MSTRG.178066"; transcript_id "MSTRG.178066.181"; exon_number "77";
chr7	StringTie	transcript	98878574	99045785	1000	+	.	gene_id "MSTRG.178066"; transcript_id "MSTRG.178066.182";
chr7	StringTie	exon	98878574	98878637	1000	+	.	gene_id "MSTRG.178066"; transcript_id "MSTRG.178066.182"; exon_number "1";
chr7	StringTie	exon	98881090	98881250	1000	+	.	gene_id "MSTRG.178066"; transcript_id "MSTRG.178066.182"; exon_number "2";
chr7	StringTie	exon	98881975	98882024	1000	+	.	gene_id "MSTRG.178066"; transcript_id "MSTRG.178066.182"; exon_number "3";
chr7	StringTie	exon	98890335	98890445	1000	+	.	gene_id "MSTRG.178066"; transcript_id "MSTRG.178066.182"; exon_number "4";
chr7	StringTie	exon	98892424	98892528	1000	+	.	gene_id "MSTRG.178066"; transcript_id "MSTRG.178066.182"; exon_number "5";
chr7	StringTie	exon	98893798	98893881	1000	+	.	gene_id "MSTRG.178066"; transcript_id "MSTRG.178066.182"; exon_number "6";
chr7	StringTie	exon	98895764	98895820	1000	+	.	gene_id "MSTRG.178066"; transcript_id "MSTRG.178066.182"; exon_number "7";
chr7	StringTie	exon	98897741	98897866	1000	+	.	gene_id "MSTRG.178066"; transcript_id "MSTRG.178066.182"; exon_number "8";
chr7	StringTie	exon	98899422	98899499	1000	+	.	gene_id "MSTRG.178066"; transcript_id "MSTRG.178066.182"; exon_number "9";
chr7	StringTie	exon	98899679	98899767	1000	+	.	gene_id "MSTRG.178066"; transcript_id "MSTRG.178066.182"; exon_number "10";
chr7	StringTie	exon	98900624	98900720	1000	+	.	gene_id "MSTRG.178066"; transcript_id "MSTRG.178066.182"; exon_number "11";
chr7	StringTie	exon	98903379	98903517	1000	+	.	gene_id "MSTRG.178066"; transcript_id "MSTRG.178066.182"; exon_number "12";
chr7	StringTie	exon	98906177	98906255	1000	+	.	gene_id "MSTRG.178066"; transcript_id "MSTRG.178066.182"; exon_number "13";
chr7	StringTie	exon	98908728	98908962	1000	+	.	gene_id "MSTRG.178066"; transcript_id "MSTRG.178066.182"; exon_number "14";
chr7	StringTie	exon	98910056	98910419	1000	+	.	gene_id "MSTRG.178066"; transcript_id "MSTRG.178066.182"; exon_number "15";
chr7	StringTie	exon	98910510	98910607	1000	+	.	gene_id "MSTRG.178066"; transcript_id "MSTRG.178066.182"; exon_number "16";
chr7	StringTie	exon	98911077	98911271	1000	+	.	gene_id "MSTRG.178066"; transcript_id "MSTRG.178066.182"; exon_number "17";
chr7	StringTie	exon	98912022	98912213	1000	+	.	gene_id "MSTRG.178066"; transcript_id "MSTRG.178066.182"; exon_number "18";
chr7	StringTie	exon	98915723	98915888	1000	+	.	gene_id "MSTRG.178066"; transcript_id "MSTRG.178066.182"; exon_number "19";
chr7	StringTie	exon	98917423	98917679	1000	+	.	gene_id "MSTRG.178066"; transcript_id "MSTRG.178066.182"; exon_number "20";
chr7	StringTie	exon	98921753	98921953	1000	+	.	gene_id "MSTRG.178066"; transcript_id "MSTRG.178066.182"; exon_number "21";
chr7	StringTie	exon	98925112	98925263	1000	+	.	gene_id "MSTRG.178066"; transcript_id "MSTRG.178066.182"; exon_number "22";
chr7	StringTie	exon	98927167	98927366	1000	+	.	gene_id "MSTRG.178066"; transcript_id "MSTRG.178066.182"; exon_number "23";
chr7	StringTie	exon	98929989	98930206	1000	+	.	gene_id "MSTRG.178066"; transcript_id "MSTRG.178066.182"; exon_number "24";
chr7	StringTie	exon	98930633	98930830	1000	+	.	gene_id "MSTRG.178066"; transcript_id "MSTRG.178066.182"; exon_number "25";
chr7	StringTie	exon	98931405	98931665	1000	+	.	gene_id "MSTRG.178066"; transcript_id "MSTRG.178066.182"; exon_number "26";
chr7	StringTie	exon	98933241	98933402	1000	+	.	gene_id "MSTRG.178066"; transcript_id "MSTRG.178066.182"; exon_number "27";
chr7	StringTie	exon	98935579	98935675	1000	+	.	gene_id "MSTRG.178066"; transcript_id "MSTRG.178066.182"; exon_number "28";
chr7	StringTie	exon	98937156	98937277	1000	+	.	gene_id "MSTRG.178066"; transcript_id "MSTRG.178066.182"; exon_number "29";
chr7	StringTie	exon	98937650	98937820	1000	+	.	gene_id "MSTRG.178066"; transcript_id "MSTRG.178066.182"; exon_number "30";
chr7	StringTie	exon	98942949	98943017	1000	+	.	gene_id "MSTRG.178066"; transcript_id "MSTRG.178066.182"; exon_number "31";
chr7	StringTie	exon	98948221	98948340	1000	+	.	gene_id "MSTRG.178066"; transcript_id "MSTRG.178066.182"; exon_number "32";
chr7	StringTie	exon	98948566	98948685	1000	+	.	gene_id "MSTRG.178066"; transcript_id "MSTRG.178066.182"; exon_number "33";
chr7	StringTie	exon	98949417	98949581	1000	+	.	gene_id "MSTRG.178066"; transcript_id "MSTRG.178066.182"; exon_number "34";
chr7	StringTie	exon	98949660	98949841	1000	+	.	gene_id "MSTRG.178066"; transcript_id "MSTRG.178066.182"; exon_number "35";
chr7	StringTie	exon	98950064	98950262	1000	+	.	gene_id "MSTRG.178066"; transcript_id "MSTRG.178066.182"; exon_number "36";
chr7	StringTie	exon	98950876	98950987	1000	+	.	gene_id "MSTRG.178066"; transcript_id "MSTRG.178066.182"; exon_number "37";
chr7	StringTie	exon	98953167	98953433	1000	+	.	gene_id "MSTRG.178066"; transcript_id "MSTRG.178066.182"; exon_number "38";
chr7	StringTie	exon	98955098	98955304	1000	+	.	gene_id "MSTRG.178066"; transcript_id "MSTRG.178066.182"; exon_number "39";
chr7	StringTie	exon	98956146	98956304	1000	+	.	gene_id "MSTRG.178066"; transcript_id "MSTRG.178066.182"; exon_number "40";
chr7	StringTie	exon	98956399	98956533	1000	+	.	gene_id "MSTRG.178066"; transcript_id "MSTRG.178066.182"; exon_number "41";
chr7	StringTie	exon	98957981	98958091	1000	+	.	gene_id "MSTRG.178066"; transcript_id "MSTRG.178066.182"; exon_number "42";
chr7	StringTie	exon	98959344	98959490	1000	+	.	gene_id "MSTRG.178066"; transcript_id "MSTRG.178066.182"; exon_number "43";
chr7	StringTie	exon	98961261	98961474	1000	+	.	gene_id "MSTRG.178066"; transcript_id "MSTRG.178066.182"; exon_number "44";
chr7	StringTie	exon	98962302	98962427	1000	+	.	gene_id "MSTRG.178066"; transcript_id "MSTRG.178066.182"; exon_number "45";
chr7	StringTie	exon	98964629	98964775	1000	+	.	gene_id "MSTRG.178066"; transcript_id "MSTRG.178066.182"; exon_number "46";
chr7	StringTie	exon	98965696	98965895	1000	+	.	gene_id "MSTRG.178066"; transcript_id "MSTRG.178066.182"; exon_number "47";
chr7	StringTie	exon	98967041	98967162	1000	+	.	gene_id "MSTRG.178066"; transcript_id "MSTRG.178066.182"; exon_number "48";
chr7	StringTie	exon	98967485	98967698	1000	+	.	gene_id "MSTRG.178066"; transcript_id "MSTRG.178066.182"; exon_number "49";
chr7	StringTie	exon	98970112	98970291	1000	+	.	gene_id "MSTRG.178066"; transcript_id "MSTRG.178066.182"; exon_number "50";
chr7	StringTie	exon	98971799	98971945	1000	+	.	gene_id "MSTRG.178066"; transcript_id "MSTRG.178066.182"; exon_number "51";
chr7	StringTie	exon	98976149	98976268	1000	+	.	gene_id "MSTRG.178066"; transcript_id "MSTRG.178066.182"; exon_number "52";
chr7	StringTie	exon	98976483	98976770	1000	+	.	gene_id "MSTRG.178066"; transcript_id "MSTRG.178066.182"; exon_number "53";
chr7	StringTie	exon	98976939	98977076	1000	+	.	gene_id "MSTRG.178066"; transcript_id "MSTRG.178066.182"; exon_number "54";
chr7	StringTie	exon	98978211	98978323	1000	+	.	gene_id "MSTRG.178066"; transcript_id "MSTRG.178066.182"; exon_number "55";
chr7	StringTie	exon	98978769	98978904	1000	+	.	gene_id "MSTRG.178066"; transcript_id "MSTRG.178066.182"; exon_number "56";
chr7	StringTie	exon	98981769	98981960	1000	+	.	gene_id "MSTRG.178066"; transcript_id "MSTRG.178066.182"; exon_number "57";
chr7	StringTie	exon	98983264	98983492	1000	+	.	gene_id "MSTRG.178066"; transcript_id "MSTRG.178066.182"; exon_number "58";
chr7	StringTie	exon	98984093	98984358	1000	+	.	gene_id "MSTRG.178066"; transcript_id "MSTRG.178066.182"; exon_number "59";
chr7	StringTie	exon	98984944	98985044	1000	+	.	gene_id "MSTRG.178066"; transcript_id "MSTRG.178066.182"; exon_number "60";
chr7	StringTie	exon	98988765	98988966	1000	+	.	gene_id "MSTRG.178066"; transcript_id "MSTRG.178066.182"; exon_number "61";
chr7	StringTie	exon	98990455	98990619	1000	+	.	gene_id "MSTRG.178066"; transcript_id "MSTRG.178066.182"; exon_number "62";
chr7	StringTie	exon	98992137	98992227	1000	+	.	gene_id "MSTRG.178066"; transcript_id "MSTRG.178066.182"; exon_number "63";
chr7	StringTie	exon	98993538	98993737	1000	+	.	gene_id "MSTRG.178066"; transcript_id "MSTRG.178066.182"; exon_number "64";
chr7	StringTie	exon	98994587	98994848	1000	+	.	gene_id "MSTRG.178066"; transcript_id "MSTRG.178066.182"; exon_number "65";
chr7	StringTie	exon	99004190	99004415	1000	+	.	gene_id "MSTRG.178066"; transcript_id "MSTRG.178066.182"; exon_number "66";
chr7	StringTie	exon	99005131	99005348	1000	+	.	gene_id "MSTRG.178066"; transcript_id "MSTRG.178066.182"; exon_number "67";
chr7	StringTie	exon	99008377	99008561	1000	+	.	gene_id "MSTRG.178066"; transcript_id "MSTRG.178066.182"; exon_number "68";
chr7	StringTie	exon	99011052	99011255	1000	+	.	gene_id "MSTRG.178066"; transcript_id "MSTRG.178066.182"; exon_number "69";
chr7	StringTie	exon	99011341	99011535	1000	+	.	gene_id "MSTRG.178066"; transcript_id "MSTRG.178066.182"; exon_number "70";
chr7	StringTie	exon	99012071	99014955	1000	+	.	gene_id "MSTRG.178066"; transcript_id "MSTRG.178066.182"; exon_number "71";
chr7	StringTie	exon	99030595	99030757	1000	+	.	gene_id "MSTRG.178066"; transcript_id "MSTRG.178066.182"; exon_number "72";
chr7	StringTie	exon	99030885	99031000	1000	+	.	gene_id "MSTRG.178066"; transcript_id "MSTRG.178066.182"; exon_number "73";
chr7	StringTie	exon	99031345	99031465	1000	+	.	gene_id "MSTRG.178066"; transcript_id "MSTRG.178066.182"; exon_number "74";
chr7	StringTie	exon	99032894	99033039	1000	+	.	gene_id "MSTRG.178066"; transcript_id "MSTRG.178066.182"; exon_number "75";
chr7	StringTie	exon	99045542	99045785	1000	+	.	gene_id "MSTRG.178066"; transcript_id "MSTRG.178066.182"; exon_number "76";
chr7	StringTie	transcript	98878574	99049535	1000	+	.	gene_id "MSTRG.178066"; transcript_id "MSTRG.178066.183";
chr7	StringTie	exon	98878574	98878637	1000	+	.	gene_id "MSTRG.178066"; transcript_id "MSTRG.178066.183"; exon_number "1";
chr7	StringTie	exon	98881090	98881250	1000	+	.	gene_id "MSTRG.178066"; transcript_id "MSTRG.178066.183"; exon_number "2";
chr7	StringTie	exon	98881975	98882024	1000	+	.	gene_id "MSTRG.178066"; transcript_id "MSTRG.178066.183"; exon_number "3";
chr7	StringTie	exon	98890335	98890445	1000	+	.	gene_id "MSTRG.178066"; transcript_id "MSTRG.178066.183"; exon_number "4";
chr7	StringTie	exon	98892424	98892528	1000	+	.	gene_id "MSTRG.178066"; transcript_id "MSTRG.178066.183"; exon_number "5";
chr7	StringTie	exon	98893798	98893881	1000	+	.	gene_id "MSTRG.178066"; transcript_id "MSTRG.178066.183"; exon_number "6";
chr7	StringTie	exon	98895764	98895820	1000	+	.	gene_id "MSTRG.178066"; transcript_id "MSTRG.178066.183"; exon_number "7";
chr7	StringTie	exon	98897741	98897866	1000	+	.	gene_id "MSTRG.178066"; transcript_id "MSTRG.178066.183"; exon_number "8";
chr7	StringTie	exon	98899422	98899499	1000	+	.	gene_id "MSTRG.178066"; transcript_id "MSTRG.178066.183"; exon_number "9";
chr7	StringTie	exon	98899679	98899767	1000	+	.	gene_id "MSTRG.178066"; transcript_id "MSTRG.178066.183"; exon_number "10";
chr7	StringTie	exon	98900624	98900720	1000	+	.	gene_id "MSTRG.178066"; transcript_id "MSTRG.178066.183"; exon_number "11";
chr7	StringTie	exon	98903379	98903517	1000	+	.	gene_id "MSTRG.178066"; transcript_id "MSTRG.178066.183"; exon_number "12";
chr7	StringTie	exon	98906177	98906255	1000	+	.	gene_id "MSTRG.178066"; transcript_id "MSTRG.178066.183"; exon_number "13";
chr7	StringTie	exon	98908728	98908962	1000	+	.	gene_id "MSTRG.178066"; transcript_id "MSTRG.178066.183"; exon_number "14";
chr7	StringTie	exon	98910056	98910419	1000	+	.	gene_id "MSTRG.178066"; transcript_id "MSTRG.178066.183"; exon_number "15";
chr7	StringTie	exon	98910510	98910607	1000	+	.	gene_id "MSTRG.178066"; transcript_id "MSTRG.178066.183"; exon_number "16";
chr7	StringTie	exon	98911077	98911271	1000	+	.	gene_id "MSTRG.178066"; transcript_id "MSTRG.178066.183"; exon_number "17";
chr7	StringTie	exon	98912022	98912213	1000	+	.	gene_id "MSTRG.178066"; transcript_id "MSTRG.178066.183"; exon_number "18";
chr7	StringTie	exon	98915723	98915888	1000	+	.	gene_id "MSTRG.178066"; transcript_id "MSTRG.178066.183"; exon_number "19";
chr7	StringTie	exon	98917423	98917679	1000	+	.	gene_id "MSTRG.178066"; transcript_id "MSTRG.178066.183"; exon_number "20";
chr7	StringTie	exon	98921753	98921953	1000	+	.	gene_id "MSTRG.178066"; transcript_id "MSTRG.178066.183"; exon_number "21";
chr7	StringTie	exon	98925112	98925263	1000	+	.	gene_id "MSTRG.178066"; transcript_id "MSTRG.178066.183"; exon_number "22";
chr7	StringTie	exon	98927167	98927366	1000	+	.	gene_id "MSTRG.178066"; transcript_id "MSTRG.178066.183"; exon_number "23";
chr7	StringTie	exon	98929989	98930206	1000	+	.	gene_id "MSTRG.178066"; transcript_id "MSTRG.178066.183"; exon_number "24";
chr7	StringTie	exon	98930633	98930830	1000	+	.	gene_id "MSTRG.178066"; transcript_id "MSTRG.178066.183"; exon_number "25";
chr7	StringTie	exon	98931405	98931665	1000	+	.	gene_id "MSTRG.178066"; transcript_id "MSTRG.178066.183"; exon_number "26";
chr7	StringTie	exon	98933241	98933402	1000	+	.	gene_id "MSTRG.178066"; transcript_id "MSTRG.178066.183"; exon_number "27";
chr7	StringTie	exon	98935579	98935675	1000	+	.	gene_id "MSTRG.178066"; transcript_id "MSTRG.178066.183"; exon_number "28";
chr7	StringTie	exon	98937156	98937277	1000	+	.	gene_id "MSTRG.178066"; transcript_id "MSTRG.178066.183"; exon_number "29";
chr7	StringTie	exon	98937650	98937820	1000	+	.	gene_id "MSTRG.178066"; transcript_id "MSTRG.178066.183"; exon_number "30";
chr7	StringTie	exon	98942949	98943017	1000	+	.	gene_id "MSTRG.178066"; transcript_id "MSTRG.178066.183"; exon_number "31";
chr7	StringTie	exon	98948221	98948340	1000	+	.	gene_id "MSTRG.178066"; transcript_id "MSTRG.178066.183"; exon_number "32";
chr7	StringTie	exon	98948566	98948685	1000	+	.	gene_id "MSTRG.178066"; transcript_id "MSTRG.178066.183"; exon_number "33";
chr7	StringTie	exon	98949417	98949581	1000	+	.	gene_id "MSTRG.178066"; transcript_id "MSTRG.178066.183"; exon_number "34";
chr7	StringTie	exon	98949660	98949841	1000	+	.	gene_id "MSTRG.178066"; transcript_id "MSTRG.178066.183"; exon_number "35";
chr7	StringTie	exon	98950067	98950262	1000	+	.	gene_id "MSTRG.178066"; transcript_id "MSTRG.178066.183"; exon_number "36";
chr7	StringTie	exon	98950876	98951004	1000	+	.	gene_id "MSTRG.178066"; transcript_id "MSTRG.178066.183"; exon_number "37";
chr7	StringTie	exon	98953167	98953433	1000	+	.	gene_id "MSTRG.178066"; transcript_id "MSTRG.178066.183"; exon_number "38";
chr7	StringTie	exon	98955098	98955304	1000	+	.	gene_id "MSTRG.178066"; transcript_id "MSTRG.178066.183"; exon_number "39";
chr7	StringTie	exon	98956146	98956304	1000	+	.	gene_id "MSTRG.178066"; transcript_id "MSTRG.178066.183"; exon_number "40";
chr7	StringTie	exon	98956399	98956533	1000	+	.	gene_id "MSTRG.178066"; transcript_id "MSTRG.178066.183"; exon_number "41";
chr7	StringTie	exon	98957981	98958091	1000	+	.	gene_id "MSTRG.178066"; transcript_id "MSTRG.178066.183"; exon_number "42";
chr7	StringTie	exon	98959344	98959490	1000	+	.	gene_id "MSTRG.178066"; transcript_id "MSTRG.178066.183"; exon_number "43";
chr7	StringTie	exon	98961261	98961474	1000	+	.	gene_id "MSTRG.178066"; transcript_id "MSTRG.178066.183"; exon_number "44";
chr7	StringTie	exon	98962302	98962427	1000	+	.	gene_id "MSTRG.178066"; transcript_id "MSTRG.178066.183"; exon_number "45";
chr7	StringTie	exon	98964629	98964775	1000	+	.	gene_id "MSTRG.178066"; transcript_id "MSTRG.178066.183"; exon_number "46";
chr7	StringTie	exon	98965696	98965895	1000	+	.	gene_id "MSTRG.178066"; transcript_id "MSTRG.178066.183"; exon_number "47";
chr7	StringTie	exon	98967041	98967162	1000	+	.	gene_id "MSTRG.178066"; transcript_id "MSTRG.178066.183"; exon_number "48";
chr7	StringTie	exon	98967485	98967698	1000	+	.	gene_id "MSTRG.178066"; transcript_id "MSTRG.178066.183"; exon_number "49";
chr7	StringTie	exon	98970112	98970291	1000	+	.	gene_id "MSTRG.178066"; transcript_id "MSTRG.178066.183"; exon_number "50";
chr7	StringTie	exon	98971799	98971945	1000	+	.	gene_id "MSTRG.178066"; transcript_id "MSTRG.178066.183"; exon_number "51";
chr7	StringTie	exon	98976149	98976268	1000	+	.	gene_id "MSTRG.178066"; transcript_id "MSTRG.178066.183"; exon_number "52";
chr7	StringTie	exon	98976483	98976770	1000	+	.	gene_id "MSTRG.178066"; transcript_id "MSTRG.178066.183"; exon_number "53";
chr7	StringTie	exon	98976939	98977076	1000	+	.	gene_id "MSTRG.178066"; transcript_id "MSTRG.178066.183"; exon_number "54";
chr7	StringTie	exon	98978211	98978323	1000	+	.	gene_id "MSTRG.178066"; transcript_id "MSTRG.178066.183"; exon_number "55";
chr7	StringTie	exon	98978769	98978904	1000	+	.	gene_id "MSTRG.178066"; transcript_id "MSTRG.178066.183"; exon_number "56";
chr7	StringTie	exon	98981769	98981960	1000	+	.	gene_id "MSTRG.178066"; transcript_id "MSTRG.178066.183"; exon_number "57";
chr7	StringTie	exon	98983264	98983492	1000	+	.	gene_id "MSTRG.178066"; transcript_id "MSTRG.178066.183"; exon_number "58";
chr7	StringTie	exon	98984093	98984358	1000	+	.	gene_id "MSTRG.178066"; transcript_id "MSTRG.178066.183"; exon_number "59";
chr7	StringTie	exon	98984944	98985044	1000	+	.	gene_id "MSTRG.178066"; transcript_id "MSTRG.178066.183"; exon_number "60";
chr7	StringTie	exon	98988765	98988966	1000	+	.	gene_id "MSTRG.178066"; transcript_id "MSTRG.178066.183"; exon_number "61";
chr7	StringTie	exon	98990455	98990619	1000	+	.	gene_id "MSTRG.178066"; transcript_id "MSTRG.178066.183"; exon_number "62";
chr7	StringTie	exon	98992137	98992227	1000	+	.	gene_id "MSTRG.178066"; transcript_id "MSTRG.178066.183"; exon_number "63";
chr7	StringTie	exon	98993538	98993737	1000	+	.	gene_id "MSTRG.178066"; transcript_id "MSTRG.178066.183"; exon_number "64";
chr7	StringTie	exon	98994587	98994848	1000	+	.	gene_id "MSTRG.178066"; transcript_id "MSTRG.178066.183"; exon_number "65";
chr7	StringTie	exon	99004190	99004415	1000	+	.	gene_id "MSTRG.178066"; transcript_id "MSTRG.178066.183"; exon_number "66";
chr7	StringTie	exon	99005131	99005348	1000	+	.	gene_id "MSTRG.178066"; transcript_id "MSTRG.178066.183"; exon_number "67";
chr7	StringTie	exon	99008377	99008561	1000	+	.	gene_id "MSTRG.178066"; transcript_id "MSTRG.178066.183"; exon_number "68";
chr7	StringTie	exon	99011052	99011255	1000	+	.	gene_id "MSTRG.178066"; transcript_id "MSTRG.178066.183"; exon_number "69";
chr7	StringTie	exon	99011341	99011535	1000	+	.	gene_id "MSTRG.178066"; transcript_id "MSTRG.178066.183"; exon_number "70";
chr7	StringTie	exon	99012071	99014955	1000	+	.	gene_id "MSTRG.178066"; transcript_id "MSTRG.178066.183"; exon_number "71";
chr7	StringTie	exon	99030595	99030764	1000	+	.	gene_id "MSTRG.178066"; transcript_id "MSTRG.178066.183"; exon_number "72";
chr7	StringTie	exon	99030885	99031000	1000	+	.	gene_id "MSTRG.178066"; transcript_id "MSTRG.178066.183"; exon_number "73";
chr7	StringTie	exon	99031345	99031465	1000	+	.	gene_id "MSTRG.178066"; transcript_id "MSTRG.178066.183"; exon_number "74";
chr7	StringTie	exon	99032894	99033039	1000	+	.	gene_id "MSTRG.178066"; transcript_id "MSTRG.178066.183"; exon_number "75";
chr7	StringTie	exon	99039943	99040122	1000	+	.	gene_id "MSTRG.178066"; transcript_id "MSTRG.178066.183"; exon_number "76";
chr7	StringTie	exon	99045542	99045792	1000	+	.	gene_id "MSTRG.178066"; transcript_id "MSTRG.178066.183"; exon_number "77";
chr7	StringTie	exon	99047655	99049535	1000	+	.	gene_id "MSTRG.178066"; transcript_id "MSTRG.178066.183"; exon_number "78";
chr7	StringTie	transcript	98878575	99049524	1000	+	.	gene_id "MSTRG.178066"; transcript_id "MSTRG.178066.184";
chr7	StringTie	exon	98878575	98878637	1000	+	.	gene_id "MSTRG.178066"; transcript_id "MSTRG.178066.184"; exon_number "1";
chr7	StringTie	exon	98881090	98881250	1000	+	.	gene_id "MSTRG.178066"; transcript_id "MSTRG.178066.184"; exon_number "2";
chr7	StringTie	exon	98881975	98882024	1000	+	.	gene_id "MSTRG.178066"; transcript_id "MSTRG.178066.184"; exon_number "3";
chr7	StringTie	exon	98892424	98892528	1000	+	.	gene_id "MSTRG.178066"; transcript_id "MSTRG.178066.184"; exon_number "4";
chr7	StringTie	exon	98893798	98893881	1000	+	.	gene_id "MSTRG.178066"; transcript_id "MSTRG.178066.184"; exon_number "5";
chr7	StringTie	exon	98895764	98895820	1000	+	.	gene_id "MSTRG.178066"; transcript_id "MSTRG.178066.184"; exon_number "6";
chr7	StringTie	exon	98897741	98897866	1000	+	.	gene_id "MSTRG.178066"; transcript_id "MSTRG.178066.184"; exon_number "7";
chr7	StringTie	exon	98899422	98899499	1000	+	.	gene_id "MSTRG.178066"; transcript_id "MSTRG.178066.184"; exon_number "8";
chr7	StringTie	exon	98899679	98899767	1000	+	.	gene_id "MSTRG.178066"; transcript_id "MSTRG.178066.184"; exon_number "9";
chr7	StringTie	exon	98900624	98900720	1000	+	.	gene_id "MSTRG.178066"; transcript_id "MSTRG.178066.184"; exon_number "10";
chr7	StringTie	exon	98903379	98903517	1000	+	.	gene_id "MSTRG.178066"; transcript_id "MSTRG.178066.184"; exon_number "11";
chr7	StringTie	exon	98906177	98906255	1000	+	.	gene_id "MSTRG.178066"; transcript_id "MSTRG.178066.184"; exon_number "12";
chr7	StringTie	exon	98908728	98908962	1000	+	.	gene_id "MSTRG.178066"; transcript_id "MSTRG.178066.184"; exon_number "13";
chr7	StringTie	exon	98910056	98910419	1000	+	.	gene_id "MSTRG.178066"; transcript_id "MSTRG.178066.184"; exon_number "14";
chr7	StringTie	exon	98910510	98910607	1000	+	.	gene_id "MSTRG.178066"; transcript_id "MSTRG.178066.184"; exon_number "15";
chr7	StringTie	exon	98911077	98911271	1000	+	.	gene_id "MSTRG.178066"; transcript_id "MSTRG.178066.184"; exon_number "16";
chr7	StringTie	exon	98912022	98912213	1000	+	.	gene_id "MSTRG.178066"; transcript_id "MSTRG.178066.184"; exon_number "17";
chr7	StringTie	exon	98915723	98915888	1000	+	.	gene_id "MSTRG.178066"; transcript_id "MSTRG.178066.184"; exon_number "18";
chr7	StringTie	exon	98917423	98917679	1000	+	.	gene_id "MSTRG.178066"; transcript_id "MSTRG.178066.184"; exon_number "19";
chr7	StringTie	exon	98921753	98921953	1000	+	.	gene_id "MSTRG.178066"; transcript_id "MSTRG.178066.184"; exon_number "20";
chr7	StringTie	exon	98925112	98925263	1000	+	.	gene_id "MSTRG.178066"; transcript_id "MSTRG.178066.184"; exon_number "21";
chr7	StringTie	exon	98927167	98927366	1000	+	.	gene_id "MSTRG.178066"; transcript_id "MSTRG.178066.184"; exon_number "22";
chr7	StringTie	exon	98929989	98930206	1000	+	.	gene_id "MSTRG.178066"; transcript_id "MSTRG.178066.184"; exon_number "23";
chr7	StringTie	exon	98930633	98930830	1000	+	.	gene_id "MSTRG.178066"; transcript_id "MSTRG.178066.184"; exon_number "24";
chr7	StringTie	exon	98931405	98931665	1000	+	.	gene_id "MSTRG.178066"; transcript_id "MSTRG.178066.184"; exon_number "25";
chr7	StringTie	exon	98933241	98933402	1000	+	.	gene_id "MSTRG.178066"; transcript_id "MSTRG.178066.184"; exon_number "26";
chr7	StringTie	exon	98935579	98935675	1000	+	.	gene_id "MSTRG.178066"; transcript_id "MSTRG.178066.184"; exon_number "27";
chr7	StringTie	exon	98937156	98937277	1000	+	.	gene_id "MSTRG.178066"; transcript_id "MSTRG.178066.184"; exon_number "28";
chr7	StringTie	exon	98937650	98937820	1000	+	.	gene_id "MSTRG.178066"; transcript_id "MSTRG.178066.184"; exon_number "29";
chr7	StringTie	exon	98942949	98943017	1000	+	.	gene_id "MSTRG.178066"; transcript_id "MSTRG.178066.184"; exon_number "30";
chr7	StringTie	exon	98948221	98948340	1000	+	.	gene_id "MSTRG.178066"; transcript_id "MSTRG.178066.184"; exon_number "31";
chr7	StringTie	exon	98948566	98948685	1000	+	.	gene_id "MSTRG.178066"; transcript_id "MSTRG.178066.184"; exon_number "32";
chr7	StringTie	exon	98949417	98949581	1000	+	.	gene_id "MSTRG.178066"; transcript_id "MSTRG.178066.184"; exon_number "33";
chr7	StringTie	exon	98949660	98949841	1000	+	.	gene_id "MSTRG.178066"; transcript_id "MSTRG.178066.184"; exon_number "34";
chr7	StringTie	exon	98950064	98950262	1000	+	.	gene_id "MSTRG.178066"; transcript_id "MSTRG.178066.184"; exon_number "35";
chr7	StringTie	exon	98950876	98951004	1000	+	.	gene_id "MSTRG.178066"; transcript_id "MSTRG.178066.184"; exon_number "36";
chr7	StringTie	exon	98953167	98953433	1000	+	.	gene_id "MSTRG.178066"; transcript_id "MSTRG.178066.184"; exon_number "37";
chr7	StringTie	exon	98955098	98955304	1000	+	.	gene_id "MSTRG.178066"; transcript_id "MSTRG.178066.184"; exon_number "38";
chr7	StringTie	exon	98956146	98956304	1000	+	.	gene_id "MSTRG.178066"; transcript_id "MSTRG.178066.184"; exon_number "39";
chr7	StringTie	exon	98956399	98956533	1000	+	.	gene_id "MSTRG.178066"; transcript_id "MSTRG.178066.184"; exon_number "40";
chr7	StringTie	exon	98957981	98958091	1000	+	.	gene_id "MSTRG.178066"; transcript_id "MSTRG.178066.184"; exon_number "41";
chr7	StringTie	exon	98959344	98959490	1000	+	.	gene_id "MSTRG.178066"; transcript_id "MSTRG.178066.184"; exon_number "42";
chr7	StringTie	exon	98961261	98961474	1000	+	.	gene_id "MSTRG.178066"; transcript_id "MSTRG.178066.184"; exon_number "43";
chr7	StringTie	exon	98962302	98962427	1000	+	.	gene_id "MSTRG.178066"; transcript_id "MSTRG.178066.184"; exon_number "44";
chr7	StringTie	exon	98964629	98964775	1000	+	.	gene_id "MSTRG.178066"; transcript_id "MSTRG.178066.184"; exon_number "45";
chr7	StringTie	exon	98965696	98965895	1000	+	.	gene_id "MSTRG.178066"; transcript_id "MSTRG.178066.184"; exon_number "46";
chr7	StringTie	exon	98967041	98967162	1000	+	.	gene_id "MSTRG.178066"; transcript_id "MSTRG.178066.184"; exon_number "47";
chr7	StringTie	exon	98967485	98967698	1000	+	.	gene_id "MSTRG.178066"; transcript_id "MSTRG.178066.184"; exon_number "48";
chr7	StringTie	exon	98970112	98970291	1000	+	.	gene_id "MSTRG.178066"; transcript_id "MSTRG.178066.184"; exon_number "49";
chr7	StringTie	exon	98971799	98971945	1000	+	.	gene_id "MSTRG.178066"; transcript_id "MSTRG.178066.184"; exon_number "50";
chr7	StringTie	exon	98976149	98976268	1000	+	.	gene_id "MSTRG.178066"; transcript_id "MSTRG.178066.184"; exon_number "51";
chr7	StringTie	exon	98976483	98976770	1000	+	.	gene_id "MSTRG.178066"; transcript_id "MSTRG.178066.184"; exon_number "52";
chr7	StringTie	exon	98976939	98977076	1000	+	.	gene_id "MSTRG.178066"; transcript_id "MSTRG.178066.184"; exon_number "53";
chr7	StringTie	exon	98978211	98978323	1000	+	.	gene_id "MSTRG.178066"; transcript_id "MSTRG.178066.184"; exon_number "54";
chr7	StringTie	exon	98978769	98978904	1000	+	.	gene_id "MSTRG.178066"; transcript_id "MSTRG.178066.184"; exon_number "55";
chr7	StringTie	exon	98981769	98981960	1000	+	.	gene_id "MSTRG.178066"; transcript_id "MSTRG.178066.184"; exon_number "56";
chr7	StringTie	exon	98983264	98983459	1000	+	.	gene_id "MSTRG.178066"; transcript_id "MSTRG.178066.184"; exon_number "57";
chr7	StringTie	exon	98984093	98984358	1000	+	.	gene_id "MSTRG.178066"; transcript_id "MSTRG.178066.184"; exon_number "58";
chr7	StringTie	exon	98984944	98985044	1000	+	.	gene_id "MSTRG.178066"; transcript_id "MSTRG.178066.184"; exon_number "59";
chr7	StringTie	exon	98988765	98988966	1000	+	.	gene_id "MSTRG.178066"; transcript_id "MSTRG.178066.184"; exon_number "60";
chr7	StringTie	exon	98990455	98990619	1000	+	.	gene_id "MSTRG.178066"; transcript_id "MSTRG.178066.184"; exon_number "61";
chr7	StringTie	exon	98992137	98992227	1000	+	.	gene_id "MSTRG.178066"; transcript_id "MSTRG.178066.184"; exon_number "62";
chr7	StringTie	exon	98993538	98993737	1000	+	.	gene_id "MSTRG.178066"; transcript_id "MSTRG.178066.184"; exon_number "63";
chr7	StringTie	exon	98994587	98994848	1000	+	.	gene_id "MSTRG.178066"; transcript_id "MSTRG.178066.184"; exon_number "64";
chr7	StringTie	exon	99004190	99004415	1000	+	.	gene_id "MSTRG.178066"; transcript_id "MSTRG.178066.184"; exon_number "65";
chr7	StringTie	exon	99005131	99005348	1000	+	.	gene_id "MSTRG.178066"; transcript_id "MSTRG.178066.184"; exon_number "66";
chr7	StringTie	exon	99008377	99008561	1000	+	.	gene_id "MSTRG.178066"; transcript_id "MSTRG.178066.184"; exon_number "67";
chr7	StringTie	exon	99011052	99011255	1000	+	.	gene_id "MSTRG.178066"; transcript_id "MSTRG.178066.184"; exon_number "68";
chr7	StringTie	exon	99011341	99011535	1000	+	.	gene_id "MSTRG.178066"; transcript_id "MSTRG.178066.184"; exon_number "69";
chr7	StringTie	exon	99012071	99014955	1000	+	.	gene_id "MSTRG.178066"; transcript_id "MSTRG.178066.184"; exon_number "70";
chr7	StringTie	exon	99030595	99030757	1000	+	.	gene_id "MSTRG.178066"; transcript_id "MSTRG.178066.184"; exon_number "71";
chr7	StringTie	exon	99030891	99031000	1000	+	.	gene_id "MSTRG.178066"; transcript_id "MSTRG.178066.184"; exon_number "72";
chr7	StringTie	exon	99031345	99031465	1000	+	.	gene_id "MSTRG.178066"; transcript_id "MSTRG.178066.184"; exon_number "73";
chr7	StringTie	exon	99032894	99033039	1000	+	.	gene_id "MSTRG.178066"; transcript_id "MSTRG.178066.184"; exon_number "74";
chr7	StringTie	exon	99047655	99049524	1000	+	.	gene_id "MSTRG.178066"; transcript_id "MSTRG.178066.184"; exon_number "75";
chr7	StringTie	transcript	98878575	99053646	1000	+	.	gene_id "MSTRG.178066"; transcript_id "MSTRG.178066.185";
chr7	StringTie	exon	98878575	98878637	1000	+	.	gene_id "MSTRG.178066"; transcript_id "MSTRG.178066.185"; exon_number "1";
chr7	StringTie	exon	98881090	98881250	1000	+	.	gene_id "MSTRG.178066"; transcript_id "MSTRG.178066.185"; exon_number "2";
chr7	StringTie	exon	98881975	98882024	1000	+	.	gene_id "MSTRG.178066"; transcript_id "MSTRG.178066.185"; exon_number "3";
chr7	StringTie	exon	98890335	98890445	1000	+	.	gene_id "MSTRG.178066"; transcript_id "MSTRG.178066.185"; exon_number "4";
chr7	StringTie	exon	98892424	98892528	1000	+	.	gene_id "MSTRG.178066"; transcript_id "MSTRG.178066.185"; exon_number "5";
chr7	StringTie	exon	98893798	98893881	1000	+	.	gene_id "MSTRG.178066"; transcript_id "MSTRG.178066.185"; exon_number "6";
chr7	StringTie	exon	98895764	98895820	1000	+	.	gene_id "MSTRG.178066"; transcript_id "MSTRG.178066.185"; exon_number "7";
chr7	StringTie	exon	98897741	98897866	1000	+	.	gene_id "MSTRG.178066"; transcript_id "MSTRG.178066.185"; exon_number "8";
chr7	StringTie	exon	98899422	98899499	1000	+	.	gene_id "MSTRG.178066"; transcript_id "MSTRG.178066.185"; exon_number "9";
chr7	StringTie	exon	98899679	98899767	1000	+	.	gene_id "MSTRG.178066"; transcript_id "MSTRG.178066.185"; exon_number "10";
chr7	StringTie	exon	98900624	98900720	1000	+	.	gene_id "MSTRG.178066"; transcript_id "MSTRG.178066.185"; exon_number "11";
chr7	StringTie	exon	98903379	98903517	1000	+	.	gene_id "MSTRG.178066"; transcript_id "MSTRG.178066.185"; exon_number "12";
chr7	StringTie	exon	98906177	98906255	1000	+	.	gene_id "MSTRG.178066"; transcript_id "MSTRG.178066.185"; exon_number "13";
chr7	StringTie	exon	98908728	98908962	1000	+	.	gene_id "MSTRG.178066"; transcript_id "MSTRG.178066.185"; exon_number "14";
chr7	StringTie	exon	98910056	98910419	1000	+	.	gene_id "MSTRG.178066"; transcript_id "MSTRG.178066.185"; exon_number "15";
chr7	StringTie	exon	98910510	98910607	1000	+	.	gene_id "MSTRG.178066"; transcript_id "MSTRG.178066.185"; exon_number "16";
chr7	StringTie	exon	98911077	98911271	1000	+	.	gene_id "MSTRG.178066"; transcript_id "MSTRG.178066.185"; exon_number "17";
chr7	StringTie	exon	98912022	98912213	1000	+	.	gene_id "MSTRG.178066"; transcript_id "MSTRG.178066.185"; exon_number "18";
chr7	StringTie	exon	98915723	98915888	1000	+	.	gene_id "MSTRG.178066"; transcript_id "MSTRG.178066.185"; exon_number "19";
chr7	StringTie	exon	98917423	98917679	1000	+	.	gene_id "MSTRG.178066"; transcript_id "MSTRG.178066.185"; exon_number "20";
chr7	StringTie	exon	98921753	98921953	1000	+	.	gene_id "MSTRG.178066"; transcript_id "MSTRG.178066.185"; exon_number "21";
chr7	StringTie	exon	98925112	98925263	1000	+	.	gene_id "MSTRG.178066"; transcript_id "MSTRG.178066.185"; exon_number "22";
chr7	StringTie	exon	98927167	98927366	1000	+	.	gene_id "MSTRG.178066"; transcript_id "MSTRG.178066.185"; exon_number "23";
chr7	StringTie	exon	98929989	98930206	1000	+	.	gene_id "MSTRG.178066"; transcript_id "MSTRG.178066.185"; exon_number "24";
chr7	StringTie	exon	98930633	98930830	1000	+	.	gene_id "MSTRG.178066"; transcript_id "MSTRG.178066.185"; exon_number "25";
chr7	StringTie	exon	98931405	98931665	1000	+	.	gene_id "MSTRG.178066"; transcript_id "MSTRG.178066.185"; exon_number "26";
chr7	StringTie	exon	98933241	98933402	1000	+	.	gene_id "MSTRG.178066"; transcript_id "MSTRG.178066.185"; exon_number "27";
chr7	StringTie	exon	98935579	98935675	1000	+	.	gene_id "MSTRG.178066"; transcript_id "MSTRG.178066.185"; exon_number "28";
chr7	StringTie	exon	98937156	98937277	1000	+	.	gene_id "MSTRG.178066"; transcript_id "MSTRG.178066.185"; exon_number "29";
chr7	StringTie	exon	98937650	98937820	1000	+	.	gene_id "MSTRG.178066"; transcript_id "MSTRG.178066.185"; exon_number "30";
chr7	StringTie	exon	98942949	98943017	1000	+	.	gene_id "MSTRG.178066"; transcript_id "MSTRG.178066.185"; exon_number "31";
chr7	StringTie	exon	98948221	98948340	1000	+	.	gene_id "MSTRG.178066"; transcript_id "MSTRG.178066.185"; exon_number "32";
chr7	StringTie	exon	98948566	98948685	1000	+	.	gene_id "MSTRG.178066"; transcript_id "MSTRG.178066.185"; exon_number "33";
chr7	StringTie	exon	98949417	98949581	1000	+	.	gene_id "MSTRG.178066"; transcript_id "MSTRG.178066.185"; exon_number "34";
chr7	StringTie	exon	98949660	98949841	1000	+	.	gene_id "MSTRG.178066"; transcript_id "MSTRG.178066.185"; exon_number "35";
chr7	StringTie	exon	98950064	98950262	1000	+	.	gene_id "MSTRG.178066"; transcript_id "MSTRG.178066.185"; exon_number "36";
chr7	StringTie	exon	98950876	98951004	1000	+	.	gene_id "MSTRG.178066"; transcript_id "MSTRG.178066.185"; exon_number "37";
chr7	StringTie	exon	98953167	98953433	1000	+	.	gene_id "MSTRG.178066"; transcript_id "MSTRG.178066.185"; exon_number "38";
chr7	StringTie	exon	98955098	98955304	1000	+	.	gene_id "MSTRG.178066"; transcript_id "MSTRG.178066.185"; exon_number "39";
chr7	StringTie	exon	98956146	98956304	1000	+	.	gene_id "MSTRG.178066"; transcript_id "MSTRG.178066.185"; exon_number "40";
chr7	StringTie	exon	98956399	98956533	1000	+	.	gene_id "MSTRG.178066"; transcript_id "MSTRG.178066.185"; exon_number "41";
chr7	StringTie	exon	98957981	98958091	1000	+	.	gene_id "MSTRG.178066"; transcript_id "MSTRG.178066.185"; exon_number "42";
chr7	StringTie	exon	98959344	98959490	1000	+	.	gene_id "MSTRG.178066"; transcript_id "MSTRG.178066.185"; exon_number "43";
chr7	StringTie	exon	98961261	98961474	1000	+	.	gene_id "MSTRG.178066"; transcript_id "MSTRG.178066.185"; exon_number "44";
chr7	StringTie	exon	98962302	98962427	1000	+	.	gene_id "MSTRG.178066"; transcript_id "MSTRG.178066.185"; exon_number "45";
chr7	StringTie	exon	98964629	98964775	1000	+	.	gene_id "MSTRG.178066"; transcript_id "MSTRG.178066.185"; exon_number "46";
chr7	StringTie	exon	98965696	98965895	1000	+	.	gene_id "MSTRG.178066"; transcript_id "MSTRG.178066.185"; exon_number "47";
chr7	StringTie	exon	98967041	98967162	1000	+	.	gene_id "MSTRG.178066"; transcript_id "MSTRG.178066.185"; exon_number "48";
chr7	StringTie	exon	98967485	98967698	1000	+	.	gene_id "MSTRG.178066"; transcript_id "MSTRG.178066.185"; exon_number "49";
chr7	StringTie	exon	98970112	98970291	1000	+	.	gene_id "MSTRG.178066"; transcript_id "MSTRG.178066.185"; exon_number "50";
chr7	StringTie	exon	98971799	98971945	1000	+	.	gene_id "MSTRG.178066"; transcript_id "MSTRG.178066.185"; exon_number "51";
chr7	StringTie	exon	98976149	98976268	1000	+	.	gene_id "MSTRG.178066"; transcript_id "MSTRG.178066.185"; exon_number "52";
chr7	StringTie	exon	98976483	98976776	1000	+	.	gene_id "MSTRG.178066"; transcript_id "MSTRG.178066.185"; exon_number "53";
chr7	StringTie	exon	98976939	98977076	1000	+	.	gene_id "MSTRG.178066"; transcript_id "MSTRG.178066.185"; exon_number "54";
chr7	StringTie	exon	98978211	98978323	1000	+	.	gene_id "MSTRG.178066"; transcript_id "MSTRG.178066.185"; exon_number "55";
chr7	StringTie	exon	98978769	98978904	1000	+	.	gene_id "MSTRG.178066"; transcript_id "MSTRG.178066.185"; exon_number "56";
chr7	StringTie	exon	98981769	98981960	1000	+	.	gene_id "MSTRG.178066"; transcript_id "MSTRG.178066.185"; exon_number "57";
chr7	StringTie	exon	98983264	98983492	1000	+	.	gene_id "MSTRG.178066"; transcript_id "MSTRG.178066.185"; exon_number "58";
chr7	StringTie	exon	98984093	98984358	1000	+	.	gene_id "MSTRG.178066"; transcript_id "MSTRG.178066.185"; exon_number "59";
chr7	StringTie	exon	98984944	98985044	1000	+	.	gene_id "MSTRG.178066"; transcript_id "MSTRG.178066.185"; exon_number "60";
chr7	StringTie	exon	98988765	98988966	1000	+	.	gene_id "MSTRG.178066"; transcript_id "MSTRG.178066.185"; exon_number "61";
chr7	StringTie	exon	98990455	98990619	1000	+	.	gene_id "MSTRG.178066"; transcript_id "MSTRG.178066.185"; exon_number "62";
chr7	StringTie	exon	98992137	98992227	1000	+	.	gene_id "MSTRG.178066"; transcript_id "MSTRG.178066.185"; exon_number "63";
chr7	StringTie	exon	98993538	98993737	1000	+	.	gene_id "MSTRG.178066"; transcript_id "MSTRG.178066.185"; exon_number "64";
chr7	StringTie	exon	98994587	98994848	1000	+	.	gene_id "MSTRG.178066"; transcript_id "MSTRG.178066.185"; exon_number "65";
chr7	StringTie	exon	99004190	99004415	1000	+	.	gene_id "MSTRG.178066"; transcript_id "MSTRG.178066.185"; exon_number "66";
chr7	StringTie	exon	99005131	99005348	1000	+	.	gene_id "MSTRG.178066"; transcript_id "MSTRG.178066.185"; exon_number "67";
chr7	StringTie	exon	99008377	99008561	1000	+	.	gene_id "MSTRG.178066"; transcript_id "MSTRG.178066.185"; exon_number "68";
chr7	StringTie	exon	99011052	99011255	1000	+	.	gene_id "MSTRG.178066"; transcript_id "MSTRG.178066.185"; exon_number "69";
chr7	StringTie	exon	99011341	99011535	1000	+	.	gene_id "MSTRG.178066"; transcript_id "MSTRG.178066.185"; exon_number "70";
chr7	StringTie	exon	99012071	99014955	1000	+	.	gene_id "MSTRG.178066"; transcript_id "MSTRG.178066.185"; exon_number "71";
chr7	StringTie	exon	99030595	99031465	1000	+	.	gene_id "MSTRG.178066"; transcript_id "MSTRG.178066.185"; exon_number "72";
chr7	StringTie	exon	99032894	99033039	1000	+	.	gene_id "MSTRG.178066"; transcript_id "MSTRG.178066.185"; exon_number "73";
chr7	StringTie	exon	99039943	99040122	1000	+	.	gene_id "MSTRG.178066"; transcript_id "MSTRG.178066.185"; exon_number "74";
chr7	StringTie	exon	99047655	99048023	1000	+	.	gene_id "MSTRG.178066"; transcript_id "MSTRG.178066.185"; exon_number "75";
chr7	StringTie	exon	99053595	99053646	1000	+	.	gene_id "MSTRG.178066"; transcript_id "MSTRG.178066.185"; exon_number "76";
chr7	StringTie	transcript	98878575	99045797	1000	+	.	gene_id "MSTRG.178066"; transcript_id "MSTRG.178066.186";
chr7	StringTie	exon	98878575	98878637	1000	+	.	gene_id "MSTRG.178066"; transcript_id "MSTRG.178066.186"; exon_number "1";
chr7	StringTie	exon	98881090	98881250	1000	+	.	gene_id "MSTRG.178066"; transcript_id "MSTRG.178066.186"; exon_number "2";
chr7	StringTie	exon	98881975	98882024	1000	+	.	gene_id "MSTRG.178066"; transcript_id "MSTRG.178066.186"; exon_number "3";
chr7	StringTie	exon	98890335	98890445	1000	+	.	gene_id "MSTRG.178066"; transcript_id "MSTRG.178066.186"; exon_number "4";
chr7	StringTie	exon	98892424	98892528	1000	+	.	gene_id "MSTRG.178066"; transcript_id "MSTRG.178066.186"; exon_number "5";
chr7	StringTie	exon	98893798	98893881	1000	+	.	gene_id "MSTRG.178066"; transcript_id "MSTRG.178066.186"; exon_number "6";
chr7	StringTie	exon	98895764	98895820	1000	+	.	gene_id "MSTRG.178066"; transcript_id "MSTRG.178066.186"; exon_number "7";
chr7	StringTie	exon	98897741	98897866	1000	+	.	gene_id "MSTRG.178066"; transcript_id "MSTRG.178066.186"; exon_number "8";
chr7	StringTie	exon	98899422	98899499	1000	+	.	gene_id "MSTRG.178066"; transcript_id "MSTRG.178066.186"; exon_number "9";
chr7	StringTie	exon	98899679	98899767	1000	+	.	gene_id "MSTRG.178066"; transcript_id "MSTRG.178066.186"; exon_number "10";
chr7	StringTie	exon	98900624	98900720	1000	+	.	gene_id "MSTRG.178066"; transcript_id "MSTRG.178066.186"; exon_number "11";
chr7	StringTie	exon	98903379	98903517	1000	+	.	gene_id "MSTRG.178066"; transcript_id "MSTRG.178066.186"; exon_number "12";
chr7	StringTie	exon	98906177	98906255	1000	+	.	gene_id "MSTRG.178066"; transcript_id "MSTRG.178066.186"; exon_number "13";
chr7	StringTie	exon	98908728	98908962	1000	+	.	gene_id "MSTRG.178066"; transcript_id "MSTRG.178066.186"; exon_number "14";
chr7	StringTie	exon	98910056	98910419	1000	+	.	gene_id "MSTRG.178066"; transcript_id "MSTRG.178066.186"; exon_number "15";
chr7	StringTie	exon	98910510	98910607	1000	+	.	gene_id "MSTRG.178066"; transcript_id "MSTRG.178066.186"; exon_number "16";
chr7	StringTie	exon	98911077	98911271	1000	+	.	gene_id "MSTRG.178066"; transcript_id "MSTRG.178066.186"; exon_number "17";
chr7	StringTie	exon	98912022	98912213	1000	+	.	gene_id "MSTRG.178066"; transcript_id "MSTRG.178066.186"; exon_number "18";
chr7	StringTie	exon	98915723	98915831	1000	+	.	gene_id "MSTRG.178066"; transcript_id "MSTRG.178066.186"; exon_number "19";
chr7	StringTie	exon	98917423	98917679	1000	+	.	gene_id "MSTRG.178066"; transcript_id "MSTRG.178066.186"; exon_number "20";
chr7	StringTie	exon	98921753	98921953	1000	+	.	gene_id "MSTRG.178066"; transcript_id "MSTRG.178066.186"; exon_number "21";
chr7	StringTie	exon	98925112	98925263	1000	+	.	gene_id "MSTRG.178066"; transcript_id "MSTRG.178066.186"; exon_number "22";
chr7	StringTie	exon	98927167	98927366	1000	+	.	gene_id "MSTRG.178066"; transcript_id "MSTRG.178066.186"; exon_number "23";
chr7	StringTie	exon	98929989	98930206	1000	+	.	gene_id "MSTRG.178066"; transcript_id "MSTRG.178066.186"; exon_number "24";
chr7	StringTie	exon	98930633	98930830	1000	+	.	gene_id "MSTRG.178066"; transcript_id "MSTRG.178066.186"; exon_number "25";
chr7	StringTie	exon	98931405	98931665	1000	+	.	gene_id "MSTRG.178066"; transcript_id "MSTRG.178066.186"; exon_number "26";
chr7	StringTie	exon	98933241	98933402	1000	+	.	gene_id "MSTRG.178066"; transcript_id "MSTRG.178066.186"; exon_number "27";
chr7	StringTie	exon	98935579	98935675	1000	+	.	gene_id "MSTRG.178066"; transcript_id "MSTRG.178066.186"; exon_number "28";
chr7	StringTie	exon	98937156	98937277	1000	+	.	gene_id "MSTRG.178066"; transcript_id "MSTRG.178066.186"; exon_number "29";
chr7	StringTie	exon	98937650	98937820	1000	+	.	gene_id "MSTRG.178066"; transcript_id "MSTRG.178066.186"; exon_number "30";
chr7	StringTie	exon	98942949	98943017	1000	+	.	gene_id "MSTRG.178066"; transcript_id "MSTRG.178066.186"; exon_number "31";
chr7	StringTie	exon	98948221	98948340	1000	+	.	gene_id "MSTRG.178066"; transcript_id "MSTRG.178066.186"; exon_number "32";
chr7	StringTie	exon	98948566	98948685	1000	+	.	gene_id "MSTRG.178066"; transcript_id "MSTRG.178066.186"; exon_number "33";
chr7	StringTie	exon	98949417	98949581	1000	+	.	gene_id "MSTRG.178066"; transcript_id "MSTRG.178066.186"; exon_number "34";
chr7	StringTie	exon	98949660	98949841	1000	+	.	gene_id "MSTRG.178066"; transcript_id "MSTRG.178066.186"; exon_number "35";
chr7	StringTie	exon	98950064	98950262	1000	+	.	gene_id "MSTRG.178066"; transcript_id "MSTRG.178066.186"; exon_number "36";
chr7	StringTie	exon	98950876	98951004	1000	+	.	gene_id "MSTRG.178066"; transcript_id "MSTRG.178066.186"; exon_number "37";
chr7	StringTie	exon	98953167	98953433	1000	+	.	gene_id "MSTRG.178066"; transcript_id "MSTRG.178066.186"; exon_number "38";
chr7	StringTie	exon	98955098	98955304	1000	+	.	gene_id "MSTRG.178066"; transcript_id "MSTRG.178066.186"; exon_number "39";
chr7	StringTie	exon	98956146	98956304	1000	+	.	gene_id "MSTRG.178066"; transcript_id "MSTRG.178066.186"; exon_number "40";
chr7	StringTie	exon	98956399	98956533	1000	+	.	gene_id "MSTRG.178066"; transcript_id "MSTRG.178066.186"; exon_number "41";
chr7	StringTie	exon	98957981	98958091	1000	+	.	gene_id "MSTRG.178066"; transcript_id "MSTRG.178066.186"; exon_number "42";
chr7	StringTie	exon	98959344	98959490	1000	+	.	gene_id "MSTRG.178066"; transcript_id "MSTRG.178066.186"; exon_number "43";
chr7	StringTie	exon	98961261	98961474	1000	+	.	gene_id "MSTRG.178066"; transcript_id "MSTRG.178066.186"; exon_number "44";
chr7	StringTie	exon	98962302	98962427	1000	+	.	gene_id "MSTRG.178066"; transcript_id "MSTRG.178066.186"; exon_number "45";
chr7	StringTie	exon	98964629	98964775	1000	+	.	gene_id "MSTRG.178066"; transcript_id "MSTRG.178066.186"; exon_number "46";
chr7	StringTie	exon	98965696	98965895	1000	+	.	gene_id "MSTRG.178066"; transcript_id "MSTRG.178066.186"; exon_number "47";
chr7	StringTie	exon	98967041	98967162	1000	+	.	gene_id "MSTRG.178066"; transcript_id "MSTRG.178066.186"; exon_number "48";
chr7	StringTie	exon	98967485	98967698	1000	+	.	gene_id "MSTRG.178066"; transcript_id "MSTRG.178066.186"; exon_number "49";
chr7	StringTie	exon	98970112	98970291	1000	+	.	gene_id "MSTRG.178066"; transcript_id "MSTRG.178066.186"; exon_number "50";
chr7	StringTie	exon	98971799	98971945	1000	+	.	gene_id "MSTRG.178066"; transcript_id "MSTRG.178066.186"; exon_number "51";
chr7	StringTie	exon	98976149	98976268	1000	+	.	gene_id "MSTRG.178066"; transcript_id "MSTRG.178066.186"; exon_number "52";
chr7	StringTie	exon	98976483	98976776	1000	+	.	gene_id "MSTRG.178066"; transcript_id "MSTRG.178066.186"; exon_number "53";
chr7	StringTie	exon	98976939	98977076	1000	+	.	gene_id "MSTRG.178066"; transcript_id "MSTRG.178066.186"; exon_number "54";
chr7	StringTie	exon	98978211	98978323	1000	+	.	gene_id "MSTRG.178066"; transcript_id "MSTRG.178066.186"; exon_number "55";
chr7	StringTie	exon	98978769	98978904	1000	+	.	gene_id "MSTRG.178066"; transcript_id "MSTRG.178066.186"; exon_number "56";
chr7	StringTie	exon	98981769	98981960	1000	+	.	gene_id "MSTRG.178066"; transcript_id "MSTRG.178066.186"; exon_number "57";
chr7	StringTie	exon	98983264	98983492	1000	+	.	gene_id "MSTRG.178066"; transcript_id "MSTRG.178066.186"; exon_number "58";
chr7	StringTie	exon	98984093	98984358	1000	+	.	gene_id "MSTRG.178066"; transcript_id "MSTRG.178066.186"; exon_number "59";
chr7	StringTie	exon	98984944	98985044	1000	+	.	gene_id "MSTRG.178066"; transcript_id "MSTRG.178066.186"; exon_number "60";
chr7	StringTie	exon	98988765	98988966	1000	+	.	gene_id "MSTRG.178066"; transcript_id "MSTRG.178066.186"; exon_number "61";
chr7	StringTie	exon	98990455	98990619	1000	+	.	gene_id "MSTRG.178066"; transcript_id "MSTRG.178066.186"; exon_number "62";
chr7	StringTie	exon	98992137	98992227	1000	+	.	gene_id "MSTRG.178066"; transcript_id "MSTRG.178066.186"; exon_number "63";
chr7	StringTie	exon	98993538	98993737	1000	+	.	gene_id "MSTRG.178066"; transcript_id "MSTRG.178066.186"; exon_number "64";
chr7	StringTie	exon	98994587	98994848	1000	+	.	gene_id "MSTRG.178066"; transcript_id "MSTRG.178066.186"; exon_number "65";
chr7	StringTie	exon	99004190	99004415	1000	+	.	gene_id "MSTRG.178066"; transcript_id "MSTRG.178066.186"; exon_number "66";
chr7	StringTie	exon	99005131	99005348	1000	+	.	gene_id "MSTRG.178066"; transcript_id "MSTRG.178066.186"; exon_number "67";
chr7	StringTie	exon	99008377	99008561	1000	+	.	gene_id "MSTRG.178066"; transcript_id "MSTRG.178066.186"; exon_number "68";
chr7	StringTie	exon	99011052	99011255	1000	+	.	gene_id "MSTRG.178066"; transcript_id "MSTRG.178066.186"; exon_number "69";
chr7	StringTie	exon	99011341	99011535	1000	+	.	gene_id "MSTRG.178066"; transcript_id "MSTRG.178066.186"; exon_number "70";
chr7	StringTie	exon	99012071	99014955	1000	+	.	gene_id "MSTRG.178066"; transcript_id "MSTRG.178066.186"; exon_number "71";
chr7	StringTie	exon	99030595	99030757	1000	+	.	gene_id "MSTRG.178066"; transcript_id "MSTRG.178066.186"; exon_number "72";
chr7	StringTie	exon	99030885	99031000	1000	+	.	gene_id "MSTRG.178066"; transcript_id "MSTRG.178066.186"; exon_number "73";
chr7	StringTie	exon	99031345	99031465	1000	+	.	gene_id "MSTRG.178066"; transcript_id "MSTRG.178066.186"; exon_number "74";
chr7	StringTie	exon	99032894	99033039	1000	+	.	gene_id "MSTRG.178066"; transcript_id "MSTRG.178066.186"; exon_number "75";
chr7	StringTie	exon	99039943	99040122	1000	+	.	gene_id "MSTRG.178066"; transcript_id "MSTRG.178066.186"; exon_number "76";
chr7	StringTie	exon	99045542	99045797	1000	+	.	gene_id "MSTRG.178066"; transcript_id "MSTRG.178066.186"; exon_number "77";
chr7	StringTie	transcript	98878576	99049562	1000	+	.	gene_id "MSTRG.178066"; transcript_id "MSTRG.178066.187";
chr7	StringTie	exon	98878576	98878637	1000	+	.	gene_id "MSTRG.178066"; transcript_id "MSTRG.178066.187"; exon_number "1";
chr7	StringTie	exon	98881090	98881250	1000	+	.	gene_id "MSTRG.178066"; transcript_id "MSTRG.178066.187"; exon_number "2";
chr7	StringTie	exon	98881975	98882024	1000	+	.	gene_id "MSTRG.178066"; transcript_id "MSTRG.178066.187"; exon_number "3";
chr7	StringTie	exon	98890335	98890445	1000	+	.	gene_id "MSTRG.178066"; transcript_id "MSTRG.178066.187"; exon_number "4";
chr7	StringTie	exon	98892424	98892528	1000	+	.	gene_id "MSTRG.178066"; transcript_id "MSTRG.178066.187"; exon_number "5";
chr7	StringTie	exon	98893798	98893881	1000	+	.	gene_id "MSTRG.178066"; transcript_id "MSTRG.178066.187"; exon_number "6";
chr7	StringTie	exon	98895764	98895820	1000	+	.	gene_id "MSTRG.178066"; transcript_id "MSTRG.178066.187"; exon_number "7";
chr7	StringTie	exon	98897741	98897866	1000	+	.	gene_id "MSTRG.178066"; transcript_id "MSTRG.178066.187"; exon_number "8";
chr7	StringTie	exon	98899422	98899499	1000	+	.	gene_id "MSTRG.178066"; transcript_id "MSTRG.178066.187"; exon_number "9";
chr7	StringTie	exon	98899679	98899767	1000	+	.	gene_id "MSTRG.178066"; transcript_id "MSTRG.178066.187"; exon_number "10";
chr7	StringTie	exon	98900624	98900720	1000	+	.	gene_id "MSTRG.178066"; transcript_id "MSTRG.178066.187"; exon_number "11";
chr7	StringTie	exon	98903379	98903517	1000	+	.	gene_id "MSTRG.178066"; transcript_id "MSTRG.178066.187"; exon_number "12";
chr7	StringTie	exon	98906177	98906255	1000	+	.	gene_id "MSTRG.178066"; transcript_id "MSTRG.178066.187"; exon_number "13";
chr7	StringTie	exon	98908728	98908962	1000	+	.	gene_id "MSTRG.178066"; transcript_id "MSTRG.178066.187"; exon_number "14";
chr7	StringTie	exon	98910056	98910419	1000	+	.	gene_id "MSTRG.178066"; transcript_id "MSTRG.178066.187"; exon_number "15";
chr7	StringTie	exon	98910510	98910607	1000	+	.	gene_id "MSTRG.178066"; transcript_id "MSTRG.178066.187"; exon_number "16";
chr7	StringTie	exon	98911077	98911271	1000	+	.	gene_id "MSTRG.178066"; transcript_id "MSTRG.178066.187"; exon_number "17";
chr7	StringTie	exon	98912022	98912213	1000	+	.	gene_id "MSTRG.178066"; transcript_id "MSTRG.178066.187"; exon_number "18";
chr7	StringTie	exon	98915723	98915888	1000	+	.	gene_id "MSTRG.178066"; transcript_id "MSTRG.178066.187"; exon_number "19";
chr7	StringTie	exon	98917423	98917679	1000	+	.	gene_id "MSTRG.178066"; transcript_id "MSTRG.178066.187"; exon_number "20";
chr7	StringTie	exon	98921753	98921953	1000	+	.	gene_id "MSTRG.178066"; transcript_id "MSTRG.178066.187"; exon_number "21";
chr7	StringTie	exon	98925112	98925263	1000	+	.	gene_id "MSTRG.178066"; transcript_id "MSTRG.178066.187"; exon_number "22";
chr7	StringTie	exon	98927167	98927366	1000	+	.	gene_id "MSTRG.178066"; transcript_id "MSTRG.178066.187"; exon_number "23";
chr7	StringTie	exon	98929989	98930206	1000	+	.	gene_id "MSTRG.178066"; transcript_id "MSTRG.178066.187"; exon_number "24";
chr7	StringTie	exon	98930633	98930830	1000	+	.	gene_id "MSTRG.178066"; transcript_id "MSTRG.178066.187"; exon_number "25";
chr7	StringTie	exon	98931405	98931665	1000	+	.	gene_id "MSTRG.178066"; transcript_id "MSTRG.178066.187"; exon_number "26";
chr7	StringTie	exon	98933241	98933402	1000	+	.	gene_id "MSTRG.178066"; transcript_id "MSTRG.178066.187"; exon_number "27";
chr7	StringTie	exon	98935579	98935675	1000	+	.	gene_id "MSTRG.178066"; transcript_id "MSTRG.178066.187"; exon_number "28";
chr7	StringTie	exon	98937156	98937277	1000	+	.	gene_id "MSTRG.178066"; transcript_id "MSTRG.178066.187"; exon_number "29";
chr7	StringTie	exon	98937650	98937820	1000	+	.	gene_id "MSTRG.178066"; transcript_id "MSTRG.178066.187"; exon_number "30";
chr7	StringTie	exon	98942949	98943017	1000	+	.	gene_id "MSTRG.178066"; transcript_id "MSTRG.178066.187"; exon_number "31";
chr7	StringTie	exon	98948221	98948340	1000	+	.	gene_id "MSTRG.178066"; transcript_id "MSTRG.178066.187"; exon_number "32";
chr7	StringTie	exon	98948566	98948685	1000	+	.	gene_id "MSTRG.178066"; transcript_id "MSTRG.178066.187"; exon_number "33";
chr7	StringTie	exon	98949417	98949581	1000	+	.	gene_id "MSTRG.178066"; transcript_id "MSTRG.178066.187"; exon_number "34";
chr7	StringTie	exon	98949660	98949841	1000	+	.	gene_id "MSTRG.178066"; transcript_id "MSTRG.178066.187"; exon_number "35";
chr7	StringTie	exon	98950064	98950262	1000	+	.	gene_id "MSTRG.178066"; transcript_id "MSTRG.178066.187"; exon_number "36";
chr7	StringTie	exon	98950876	98951004	1000	+	.	gene_id "MSTRG.178066"; transcript_id "MSTRG.178066.187"; exon_number "37";
chr7	StringTie	exon	98953167	98953433	1000	+	.	gene_id "MSTRG.178066"; transcript_id "MSTRG.178066.187"; exon_number "38";
chr7	StringTie	exon	98955098	98955304	1000	+	.	gene_id "MSTRG.178066"; transcript_id "MSTRG.178066.187"; exon_number "39";
chr7	StringTie	exon	98956146	98956304	1000	+	.	gene_id "MSTRG.178066"; transcript_id "MSTRG.178066.187"; exon_number "40";
chr7	StringTie	exon	98956399	98956533	1000	+	.	gene_id "MSTRG.178066"; transcript_id "MSTRG.178066.187"; exon_number "41";
chr7	StringTie	exon	98957981	98958091	1000	+	.	gene_id "MSTRG.178066"; transcript_id "MSTRG.178066.187"; exon_number "42";
chr7	StringTie	exon	98959344	98959490	1000	+	.	gene_id "MSTRG.178066"; transcript_id "MSTRG.178066.187"; exon_number "43";
chr7	StringTie	exon	98961261	98961474	1000	+	.	gene_id "MSTRG.178066"; transcript_id "MSTRG.178066.187"; exon_number "44";
chr7	StringTie	exon	98962302	98962427	1000	+	.	gene_id "MSTRG.178066"; transcript_id "MSTRG.178066.187"; exon_number "45";
chr7	StringTie	exon	98964629	98964775	1000	+	.	gene_id "MSTRG.178066"; transcript_id "MSTRG.178066.187"; exon_number "46";
chr7	StringTie	exon	98965696	98965895	1000	+	.	gene_id "MSTRG.178066"; transcript_id "MSTRG.178066.187"; exon_number "47";
chr7	StringTie	exon	98967041	98967162	1000	+	.	gene_id "MSTRG.178066"; transcript_id "MSTRG.178066.187"; exon_number "48";
chr7	StringTie	exon	98967485	98967698	1000	+	.	gene_id "MSTRG.178066"; transcript_id "MSTRG.178066.187"; exon_number "49";
chr7	StringTie	exon	98970112	98970291	1000	+	.	gene_id "MSTRG.178066"; transcript_id "MSTRG.178066.187"; exon_number "50";
chr7	StringTie	exon	98971799	98971945	1000	+	.	gene_id "MSTRG.178066"; transcript_id "MSTRG.178066.187"; exon_number "51";
chr7	StringTie	exon	98976149	98976268	1000	+	.	gene_id "MSTRG.178066"; transcript_id "MSTRG.178066.187"; exon_number "52";
chr7	StringTie	exon	98976483	98976770	1000	+	.	gene_id "MSTRG.178066"; transcript_id "MSTRG.178066.187"; exon_number "53";
chr7	StringTie	exon	98976939	98977076	1000	+	.	gene_id "MSTRG.178066"; transcript_id "MSTRG.178066.187"; exon_number "54";
chr7	StringTie	exon	98978211	98978323	1000	+	.	gene_id "MSTRG.178066"; transcript_id "MSTRG.178066.187"; exon_number "55";
chr7	StringTie	exon	98978769	98978904	1000	+	.	gene_id "MSTRG.178066"; transcript_id "MSTRG.178066.187"; exon_number "56";
chr7	StringTie	exon	98981769	98981960	1000	+	.	gene_id "MSTRG.178066"; transcript_id "MSTRG.178066.187"; exon_number "57";
chr7	StringTie	exon	98983264	98983459	1000	+	.	gene_id "MSTRG.178066"; transcript_id "MSTRG.178066.187"; exon_number "58";
chr7	StringTie	exon	98984093	98984358	1000	+	.	gene_id "MSTRG.178066"; transcript_id "MSTRG.178066.187"; exon_number "59";
chr7	StringTie	exon	98984944	98985044	1000	+	.	gene_id "MSTRG.178066"; transcript_id "MSTRG.178066.187"; exon_number "60";
chr7	StringTie	exon	98988765	98988966	1000	+	.	gene_id "MSTRG.178066"; transcript_id "MSTRG.178066.187"; exon_number "61";
chr7	StringTie	exon	98990455	98990619	1000	+	.	gene_id "MSTRG.178066"; transcript_id "MSTRG.178066.187"; exon_number "62";
chr7	StringTie	exon	98992137	98992227	1000	+	.	gene_id "MSTRG.178066"; transcript_id "MSTRG.178066.187"; exon_number "63";
chr7	StringTie	exon	98993538	98993737	1000	+	.	gene_id "MSTRG.178066"; transcript_id "MSTRG.178066.187"; exon_number "64";
chr7	StringTie	exon	98994587	98994848	1000	+	.	gene_id "MSTRG.178066"; transcript_id "MSTRG.178066.187"; exon_number "65";
chr7	StringTie	exon	99004190	99004415	1000	+	.	gene_id "MSTRG.178066"; transcript_id "MSTRG.178066.187"; exon_number "66";
chr7	StringTie	exon	99005131	99005348	1000	+	.	gene_id "MSTRG.178066"; transcript_id "MSTRG.178066.187"; exon_number "67";
chr7	StringTie	exon	99008377	99008561	1000	+	.	gene_id "MSTRG.178066"; transcript_id "MSTRG.178066.187"; exon_number "68";
chr7	StringTie	exon	99011052	99011255	1000	+	.	gene_id "MSTRG.178066"; transcript_id "MSTRG.178066.187"; exon_number "69";
chr7	StringTie	exon	99011341	99011535	1000	+	.	gene_id "MSTRG.178066"; transcript_id "MSTRG.178066.187"; exon_number "70";
chr7	StringTie	exon	99012071	99014955	1000	+	.	gene_id "MSTRG.178066"; transcript_id "MSTRG.178066.187"; exon_number "71";
chr7	StringTie	exon	99030595	99030757	1000	+	.	gene_id "MSTRG.178066"; transcript_id "MSTRG.178066.187"; exon_number "72";
chr7	StringTie	exon	99030885	99031000	1000	+	.	gene_id "MSTRG.178066"; transcript_id "MSTRG.178066.187"; exon_number "73";
chr7	StringTie	exon	99031345	99031465	1000	+	.	gene_id "MSTRG.178066"; transcript_id "MSTRG.178066.187"; exon_number "74";
chr7	StringTie	exon	99032894	99033039	1000	+	.	gene_id "MSTRG.178066"; transcript_id "MSTRG.178066.187"; exon_number "75";
chr7	StringTie	exon	99039943	99040122	1000	+	.	gene_id "MSTRG.178066"; transcript_id "MSTRG.178066.187"; exon_number "76";
chr7	StringTie	exon	99045542	99045792	1000	+	.	gene_id "MSTRG.178066"; transcript_id "MSTRG.178066.187"; exon_number "77";
chr7	StringTie	exon	99047655	99049562	1000	+	.	gene_id "MSTRG.178066"; transcript_id "MSTRG.178066.187"; exon_number "78";
chr7	StringTie	transcript	98878576	99049538	1000	+	.	gene_id "MSTRG.178066"; transcript_id "MSTRG.178066.188";
chr7	StringTie	exon	98878576	98878637	1000	+	.	gene_id "MSTRG.178066"; transcript_id "MSTRG.178066.188"; exon_number "1";
chr7	StringTie	exon	98881090	98881250	1000	+	.	gene_id "MSTRG.178066"; transcript_id "MSTRG.178066.188"; exon_number "2";
chr7	StringTie	exon	98881975	98882024	1000	+	.	gene_id "MSTRG.178066"; transcript_id "MSTRG.178066.188"; exon_number "3";
chr7	StringTie	exon	98890335	98890445	1000	+	.	gene_id "MSTRG.178066"; transcript_id "MSTRG.178066.188"; exon_number "4";
chr7	StringTie	exon	98892424	98892528	1000	+	.	gene_id "MSTRG.178066"; transcript_id "MSTRG.178066.188"; exon_number "5";
chr7	StringTie	exon	98893798	98893881	1000	+	.	gene_id "MSTRG.178066"; transcript_id "MSTRG.178066.188"; exon_number "6";
chr7	StringTie	exon	98895764	98895820	1000	+	.	gene_id "MSTRG.178066"; transcript_id "MSTRG.178066.188"; exon_number "7";
chr7	StringTie	exon	98897741	98897866	1000	+	.	gene_id "MSTRG.178066"; transcript_id "MSTRG.178066.188"; exon_number "8";
chr7	StringTie	exon	98899422	98899499	1000	+	.	gene_id "MSTRG.178066"; transcript_id "MSTRG.178066.188"; exon_number "9";
chr7	StringTie	exon	98899679	98899767	1000	+	.	gene_id "MSTRG.178066"; transcript_id "MSTRG.178066.188"; exon_number "10";
chr7	StringTie	exon	98900624	98900720	1000	+	.	gene_id "MSTRG.178066"; transcript_id "MSTRG.178066.188"; exon_number "11";
chr7	StringTie	exon	98903379	98903517	1000	+	.	gene_id "MSTRG.178066"; transcript_id "MSTRG.178066.188"; exon_number "12";
chr7	StringTie	exon	98906177	98906255	1000	+	.	gene_id "MSTRG.178066"; transcript_id "MSTRG.178066.188"; exon_number "13";
chr7	StringTie	exon	98908728	98908962	1000	+	.	gene_id "MSTRG.178066"; transcript_id "MSTRG.178066.188"; exon_number "14";
chr7	StringTie	exon	98910056	98910419	1000	+	.	gene_id "MSTRG.178066"; transcript_id "MSTRG.178066.188"; exon_number "15";
chr7	StringTie	exon	98910510	98910607	1000	+	.	gene_id "MSTRG.178066"; transcript_id "MSTRG.178066.188"; exon_number "16";
chr7	StringTie	exon	98911077	98911271	1000	+	.	gene_id "MSTRG.178066"; transcript_id "MSTRG.178066.188"; exon_number "17";
chr7	StringTie	exon	98912022	98912213	1000	+	.	gene_id "MSTRG.178066"; transcript_id "MSTRG.178066.188"; exon_number "18";
chr7	StringTie	exon	98915723	98915888	1000	+	.	gene_id "MSTRG.178066"; transcript_id "MSTRG.178066.188"; exon_number "19";
chr7	StringTie	exon	98917423	98917679	1000	+	.	gene_id "MSTRG.178066"; transcript_id "MSTRG.178066.188"; exon_number "20";
chr7	StringTie	exon	98921753	98921953	1000	+	.	gene_id "MSTRG.178066"; transcript_id "MSTRG.178066.188"; exon_number "21";
chr7	StringTie	exon	98925112	98925263	1000	+	.	gene_id "MSTRG.178066"; transcript_id "MSTRG.178066.188"; exon_number "22";
chr7	StringTie	exon	98927167	98927366	1000	+	.	gene_id "MSTRG.178066"; transcript_id "MSTRG.178066.188"; exon_number "23";
chr7	StringTie	exon	98929989	98930206	1000	+	.	gene_id "MSTRG.178066"; transcript_id "MSTRG.178066.188"; exon_number "24";
chr7	StringTie	exon	98930633	98930830	1000	+	.	gene_id "MSTRG.178066"; transcript_id "MSTRG.178066.188"; exon_number "25";
chr7	StringTie	exon	98931405	98931665	1000	+	.	gene_id "MSTRG.178066"; transcript_id "MSTRG.178066.188"; exon_number "26";
chr7	StringTie	exon	98933241	98933402	1000	+	.	gene_id "MSTRG.178066"; transcript_id "MSTRG.178066.188"; exon_number "27";
chr7	StringTie	exon	98935579	98935675	1000	+	.	gene_id "MSTRG.178066"; transcript_id "MSTRG.178066.188"; exon_number "28";
chr7	StringTie	exon	98937156	98937277	1000	+	.	gene_id "MSTRG.178066"; transcript_id "MSTRG.178066.188"; exon_number "29";
chr7	StringTie	exon	98937650	98937820	1000	+	.	gene_id "MSTRG.178066"; transcript_id "MSTRG.178066.188"; exon_number "30";
chr7	StringTie	exon	98942949	98943017	1000	+	.	gene_id "MSTRG.178066"; transcript_id "MSTRG.178066.188"; exon_number "31";
chr7	StringTie	exon	98948221	98948340	1000	+	.	gene_id "MSTRG.178066"; transcript_id "MSTRG.178066.188"; exon_number "32";
chr7	StringTie	exon	98948566	98948685	1000	+	.	gene_id "MSTRG.178066"; transcript_id "MSTRG.178066.188"; exon_number "33";
chr7	StringTie	exon	98949417	98949581	1000	+	.	gene_id "MSTRG.178066"; transcript_id "MSTRG.178066.188"; exon_number "34";
chr7	StringTie	exon	98949660	98949841	1000	+	.	gene_id "MSTRG.178066"; transcript_id "MSTRG.178066.188"; exon_number "35";
chr7	StringTie	exon	98950064	98950262	1000	+	.	gene_id "MSTRG.178066"; transcript_id "MSTRG.178066.188"; exon_number "36";
chr7	StringTie	exon	98950876	98951004	1000	+	.	gene_id "MSTRG.178066"; transcript_id "MSTRG.178066.188"; exon_number "37";
chr7	StringTie	exon	98953167	98953433	1000	+	.	gene_id "MSTRG.178066"; transcript_id "MSTRG.178066.188"; exon_number "38";
chr7	StringTie	exon	98955098	98955304	1000	+	.	gene_id "MSTRG.178066"; transcript_id "MSTRG.178066.188"; exon_number "39";
chr7	StringTie	exon	98956146	98956304	1000	+	.	gene_id "MSTRG.178066"; transcript_id "MSTRG.178066.188"; exon_number "40";
chr7	StringTie	exon	98956399	98956533	1000	+	.	gene_id "MSTRG.178066"; transcript_id "MSTRG.178066.188"; exon_number "41";
chr7	StringTie	exon	98957981	98958091	1000	+	.	gene_id "MSTRG.178066"; transcript_id "MSTRG.178066.188"; exon_number "42";
chr7	StringTie	exon	98959344	98959490	1000	+	.	gene_id "MSTRG.178066"; transcript_id "MSTRG.178066.188"; exon_number "43";
chr7	StringTie	exon	98961261	98961474	1000	+	.	gene_id "MSTRG.178066"; transcript_id "MSTRG.178066.188"; exon_number "44";
chr7	StringTie	exon	98962302	98962427	1000	+	.	gene_id "MSTRG.178066"; transcript_id "MSTRG.178066.188"; exon_number "45";
chr7	StringTie	exon	98964629	98964775	1000	+	.	gene_id "MSTRG.178066"; transcript_id "MSTRG.178066.188"; exon_number "46";
chr7	StringTie	exon	98965696	98965895	1000	+	.	gene_id "MSTRG.178066"; transcript_id "MSTRG.178066.188"; exon_number "47";
chr7	StringTie	exon	98967041	98967162	1000	+	.	gene_id "MSTRG.178066"; transcript_id "MSTRG.178066.188"; exon_number "48";
chr7	StringTie	exon	98967485	98967698	1000	+	.	gene_id "MSTRG.178066"; transcript_id "MSTRG.178066.188"; exon_number "49";
chr7	StringTie	exon	98970112	98970291	1000	+	.	gene_id "MSTRG.178066"; transcript_id "MSTRG.178066.188"; exon_number "50";
chr7	StringTie	exon	98971799	98971945	1000	+	.	gene_id "MSTRG.178066"; transcript_id "MSTRG.178066.188"; exon_number "51";
chr7	StringTie	exon	98976149	98976268	1000	+	.	gene_id "MSTRG.178066"; transcript_id "MSTRG.178066.188"; exon_number "52";
chr7	StringTie	exon	98976483	98976776	1000	+	.	gene_id "MSTRG.178066"; transcript_id "MSTRG.178066.188"; exon_number "53";
chr7	StringTie	exon	98976939	98977076	1000	+	.	gene_id "MSTRG.178066"; transcript_id "MSTRG.178066.188"; exon_number "54";
chr7	StringTie	exon	98978211	98978323	1000	+	.	gene_id "MSTRG.178066"; transcript_id "MSTRG.178066.188"; exon_number "55";
chr7	StringTie	exon	98978769	98978904	1000	+	.	gene_id "MSTRG.178066"; transcript_id "MSTRG.178066.188"; exon_number "56";
chr7	StringTie	exon	98981769	98981960	1000	+	.	gene_id "MSTRG.178066"; transcript_id "MSTRG.178066.188"; exon_number "57";
chr7	StringTie	exon	98983264	98983459	1000	+	.	gene_id "MSTRG.178066"; transcript_id "MSTRG.178066.188"; exon_number "58";
chr7	StringTie	exon	98984093	98984358	1000	+	.	gene_id "MSTRG.178066"; transcript_id "MSTRG.178066.188"; exon_number "59";
chr7	StringTie	exon	98984944	98985044	1000	+	.	gene_id "MSTRG.178066"; transcript_id "MSTRG.178066.188"; exon_number "60";
chr7	StringTie	exon	98988765	98988966	1000	+	.	gene_id "MSTRG.178066"; transcript_id "MSTRG.178066.188"; exon_number "61";
chr7	StringTie	exon	98990455	98990619	1000	+	.	gene_id "MSTRG.178066"; transcript_id "MSTRG.178066.188"; exon_number "62";
chr7	StringTie	exon	98992137	98992227	1000	+	.	gene_id "MSTRG.178066"; transcript_id "MSTRG.178066.188"; exon_number "63";
chr7	StringTie	exon	98993538	98993737	1000	+	.	gene_id "MSTRG.178066"; transcript_id "MSTRG.178066.188"; exon_number "64";
chr7	StringTie	exon	98994587	98994848	1000	+	.	gene_id "MSTRG.178066"; transcript_id "MSTRG.178066.188"; exon_number "65";
chr7	StringTie	exon	99004190	99004415	1000	+	.	gene_id "MSTRG.178066"; transcript_id "MSTRG.178066.188"; exon_number "66";
chr7	StringTie	exon	99005131	99005348	1000	+	.	gene_id "MSTRG.178066"; transcript_id "MSTRG.178066.188"; exon_number "67";
chr7	StringTie	exon	99008377	99008561	1000	+	.	gene_id "MSTRG.178066"; transcript_id "MSTRG.178066.188"; exon_number "68";
chr7	StringTie	exon	99011052	99011255	1000	+	.	gene_id "MSTRG.178066"; transcript_id "MSTRG.178066.188"; exon_number "69";
chr7	StringTie	exon	99011341	99011535	1000	+	.	gene_id "MSTRG.178066"; transcript_id "MSTRG.178066.188"; exon_number "70";
chr7	StringTie	exon	99012071	99014955	1000	+	.	gene_id "MSTRG.178066"; transcript_id "MSTRG.178066.188"; exon_number "71";
chr7	StringTie	exon	99030595	99030764	1000	+	.	gene_id "MSTRG.178066"; transcript_id "MSTRG.178066.188"; exon_number "72";
chr7	StringTie	exon	99030885	99031000	1000	+	.	gene_id "MSTRG.178066"; transcript_id "MSTRG.178066.188"; exon_number "73";
chr7	StringTie	exon	99031345	99031465	1000	+	.	gene_id "MSTRG.178066"; transcript_id "MSTRG.178066.188"; exon_number "74";
chr7	StringTie	exon	99032894	99033039	1000	+	.	gene_id "MSTRG.178066"; transcript_id "MSTRG.178066.188"; exon_number "75";
chr7	StringTie	exon	99047655	99049538	1000	+	.	gene_id "MSTRG.178066"; transcript_id "MSTRG.178066.188"; exon_number "76";
chr7	StringTie	transcript	98878576	99013246	1000	+	.	gene_id "MSTRG.178066"; transcript_id "MSTRG.178066.189";
chr7	StringTie	exon	98878576	98878637	1000	+	.	gene_id "MSTRG.178066"; transcript_id "MSTRG.178066.189"; exon_number "1";
chr7	StringTie	exon	98881090	98881250	1000	+	.	gene_id "MSTRG.178066"; transcript_id "MSTRG.178066.189"; exon_number "2";
chr7	StringTie	exon	98881975	98882024	1000	+	.	gene_id "MSTRG.178066"; transcript_id "MSTRG.178066.189"; exon_number "3";
chr7	StringTie	exon	98890335	98890445	1000	+	.	gene_id "MSTRG.178066"; transcript_id "MSTRG.178066.189"; exon_number "4";
chr7	StringTie	exon	98892424	98892528	1000	+	.	gene_id "MSTRG.178066"; transcript_id "MSTRG.178066.189"; exon_number "5";
chr7	StringTie	exon	98893798	98893881	1000	+	.	gene_id "MSTRG.178066"; transcript_id "MSTRG.178066.189"; exon_number "6";
chr7	StringTie	exon	98895764	98895820	1000	+	.	gene_id "MSTRG.178066"; transcript_id "MSTRG.178066.189"; exon_number "7";
chr7	StringTie	exon	98897741	98897866	1000	+	.	gene_id "MSTRG.178066"; transcript_id "MSTRG.178066.189"; exon_number "8";
chr7	StringTie	exon	98899422	98899499	1000	+	.	gene_id "MSTRG.178066"; transcript_id "MSTRG.178066.189"; exon_number "9";
chr7	StringTie	exon	98899679	98899767	1000	+	.	gene_id "MSTRG.178066"; transcript_id "MSTRG.178066.189"; exon_number "10";
chr7	StringTie	exon	98900624	98900720	1000	+	.	gene_id "MSTRG.178066"; transcript_id "MSTRG.178066.189"; exon_number "11";
chr7	StringTie	exon	98903379	98903517	1000	+	.	gene_id "MSTRG.178066"; transcript_id "MSTRG.178066.189"; exon_number "12";
chr7	StringTie	exon	98906177	98906255	1000	+	.	gene_id "MSTRG.178066"; transcript_id "MSTRG.178066.189"; exon_number "13";
chr7	StringTie	exon	98908728	98908962	1000	+	.	gene_id "MSTRG.178066"; transcript_id "MSTRG.178066.189"; exon_number "14";
chr7	StringTie	exon	98910056	98910419	1000	+	.	gene_id "MSTRG.178066"; transcript_id "MSTRG.178066.189"; exon_number "15";
chr7	StringTie	exon	98910510	98910607	1000	+	.	gene_id "MSTRG.178066"; transcript_id "MSTRG.178066.189"; exon_number "16";
chr7	StringTie	exon	98911077	98911271	1000	+	.	gene_id "MSTRG.178066"; transcript_id "MSTRG.178066.189"; exon_number "17";
chr7	StringTie	exon	98912022	98912213	1000	+	.	gene_id "MSTRG.178066"; transcript_id "MSTRG.178066.189"; exon_number "18";
chr7	StringTie	exon	98915723	98915888	1000	+	.	gene_id "MSTRG.178066"; transcript_id "MSTRG.178066.189"; exon_number "19";
chr7	StringTie	exon	98917423	98917679	1000	+	.	gene_id "MSTRG.178066"; transcript_id "MSTRG.178066.189"; exon_number "20";
chr7	StringTie	exon	98921753	98921953	1000	+	.	gene_id "MSTRG.178066"; transcript_id "MSTRG.178066.189"; exon_number "21";
chr7	StringTie	exon	98925112	98925263	1000	+	.	gene_id "MSTRG.178066"; transcript_id "MSTRG.178066.189"; exon_number "22";
chr7	StringTie	exon	98927167	98927366	1000	+	.	gene_id "MSTRG.178066"; transcript_id "MSTRG.178066.189"; exon_number "23";
chr7	StringTie	exon	98929989	98930206	1000	+	.	gene_id "MSTRG.178066"; transcript_id "MSTRG.178066.189"; exon_number "24";
chr7	StringTie	exon	98930633	98930830	1000	+	.	gene_id "MSTRG.178066"; transcript_id "MSTRG.178066.189"; exon_number "25";
chr7	StringTie	exon	98931405	98931665	1000	+	.	gene_id "MSTRG.178066"; transcript_id "MSTRG.178066.189"; exon_number "26";
chr7	StringTie	exon	98933241	98933402	1000	+	.	gene_id "MSTRG.178066"; transcript_id "MSTRG.178066.189"; exon_number "27";
chr7	StringTie	exon	98935579	98935675	1000	+	.	gene_id "MSTRG.178066"; transcript_id "MSTRG.178066.189"; exon_number "28";
chr7	StringTie	exon	98937156	98937277	1000	+	.	gene_id "MSTRG.178066"; transcript_id "MSTRG.178066.189"; exon_number "29";
chr7	StringTie	exon	98937650	98937820	1000	+	.	gene_id "MSTRG.178066"; transcript_id "MSTRG.178066.189"; exon_number "30";
chr7	StringTie	exon	98942949	98943017	1000	+	.	gene_id "MSTRG.178066"; transcript_id "MSTRG.178066.189"; exon_number "31";
chr7	StringTie	exon	98948221	98948340	1000	+	.	gene_id "MSTRG.178066"; transcript_id "MSTRG.178066.189"; exon_number "32";
chr7	StringTie	exon	98948566	98948685	1000	+	.	gene_id "MSTRG.178066"; transcript_id "MSTRG.178066.189"; exon_number "33";
chr7	StringTie	exon	98949419	98949581	1000	+	.	gene_id "MSTRG.178066"; transcript_id "MSTRG.178066.189"; exon_number "34";
chr7	StringTie	exon	98949660	98949841	1000	+	.	gene_id "MSTRG.178066"; transcript_id "MSTRG.178066.189"; exon_number "35";
chr7	StringTie	exon	98950064	98950262	1000	+	.	gene_id "MSTRG.178066"; transcript_id "MSTRG.178066.189"; exon_number "36";
chr7	StringTie	exon	98950876	98951004	1000	+	.	gene_id "MSTRG.178066"; transcript_id "MSTRG.178066.189"; exon_number "37";
chr7	StringTie	exon	98953167	98953433	1000	+	.	gene_id "MSTRG.178066"; transcript_id "MSTRG.178066.189"; exon_number "38";
chr7	StringTie	exon	98955098	98955304	1000	+	.	gene_id "MSTRG.178066"; transcript_id "MSTRG.178066.189"; exon_number "39";
chr7	StringTie	exon	98956146	98956304	1000	+	.	gene_id "MSTRG.178066"; transcript_id "MSTRG.178066.189"; exon_number "40";
chr7	StringTie	exon	98956399	98956533	1000	+	.	gene_id "MSTRG.178066"; transcript_id "MSTRG.178066.189"; exon_number "41";
chr7	StringTie	exon	98957981	98958091	1000	+	.	gene_id "MSTRG.178066"; transcript_id "MSTRG.178066.189"; exon_number "42";
chr7	StringTie	exon	98959344	98959490	1000	+	.	gene_id "MSTRG.178066"; transcript_id "MSTRG.178066.189"; exon_number "43";
chr7	StringTie	exon	98961261	98961474	1000	+	.	gene_id "MSTRG.178066"; transcript_id "MSTRG.178066.189"; exon_number "44";
chr7	StringTie	exon	98962302	98962427	1000	+	.	gene_id "MSTRG.178066"; transcript_id "MSTRG.178066.189"; exon_number "45";
chr7	StringTie	exon	98964629	98964775	1000	+	.	gene_id "MSTRG.178066"; transcript_id "MSTRG.178066.189"; exon_number "46";
chr7	StringTie	exon	98965696	98965895	1000	+	.	gene_id "MSTRG.178066"; transcript_id "MSTRG.178066.189"; exon_number "47";
chr7	StringTie	exon	98967041	98967162	1000	+	.	gene_id "MSTRG.178066"; transcript_id "MSTRG.178066.189"; exon_number "48";
chr7	StringTie	exon	98967485	98967698	1000	+	.	gene_id "MSTRG.178066"; transcript_id "MSTRG.178066.189"; exon_number "49";
chr7	StringTie	exon	98970112	98970291	1000	+	.	gene_id "MSTRG.178066"; transcript_id "MSTRG.178066.189"; exon_number "50";
chr7	StringTie	exon	98971799	98971945	1000	+	.	gene_id "MSTRG.178066"; transcript_id "MSTRG.178066.189"; exon_number "51";
chr7	StringTie	exon	98976149	98976268	1000	+	.	gene_id "MSTRG.178066"; transcript_id "MSTRG.178066.189"; exon_number "52";
chr7	StringTie	exon	98976483	98976776	1000	+	.	gene_id "MSTRG.178066"; transcript_id "MSTRG.178066.189"; exon_number "53";
chr7	StringTie	exon	98976939	98977076	1000	+	.	gene_id "MSTRG.178066"; transcript_id "MSTRG.178066.189"; exon_number "54";
chr7	StringTie	exon	98978211	98978323	1000	+	.	gene_id "MSTRG.178066"; transcript_id "MSTRG.178066.189"; exon_number "55";
chr7	StringTie	exon	98978769	98978904	1000	+	.	gene_id "MSTRG.178066"; transcript_id "MSTRG.178066.189"; exon_number "56";
chr7	StringTie	exon	98981769	98981960	1000	+	.	gene_id "MSTRG.178066"; transcript_id "MSTRG.178066.189"; exon_number "57";
chr7	StringTie	exon	98983264	98983459	1000	+	.	gene_id "MSTRG.178066"; transcript_id "MSTRG.178066.189"; exon_number "58";
chr7	StringTie	exon	98984093	98984358	1000	+	.	gene_id "MSTRG.178066"; transcript_id "MSTRG.178066.189"; exon_number "59";
chr7	StringTie	exon	98984944	98985044	1000	+	.	gene_id "MSTRG.178066"; transcript_id "MSTRG.178066.189"; exon_number "60";
chr7	StringTie	exon	98988765	98988966	1000	+	.	gene_id "MSTRG.178066"; transcript_id "MSTRG.178066.189"; exon_number "61";
chr7	StringTie	exon	98990455	98990619	1000	+	.	gene_id "MSTRG.178066"; transcript_id "MSTRG.178066.189"; exon_number "62";
chr7	StringTie	exon	98992137	98992227	1000	+	.	gene_id "MSTRG.178066"; transcript_id "MSTRG.178066.189"; exon_number "63";
chr7	StringTie	exon	98993538	98993737	1000	+	.	gene_id "MSTRG.178066"; transcript_id "MSTRG.178066.189"; exon_number "64";
chr7	StringTie	exon	98994587	98994848	1000	+	.	gene_id "MSTRG.178066"; transcript_id "MSTRG.178066.189"; exon_number "65";
chr7	StringTie	exon	99004190	99004415	1000	+	.	gene_id "MSTRG.178066"; transcript_id "MSTRG.178066.189"; exon_number "66";
chr7	StringTie	exon	99005131	99005348	1000	+	.	gene_id "MSTRG.178066"; transcript_id "MSTRG.178066.189"; exon_number "67";
chr7	StringTie	exon	99008377	99008561	1000	+	.	gene_id "MSTRG.178066"; transcript_id "MSTRG.178066.189"; exon_number "68";
chr7	StringTie	exon	99011052	99011255	1000	+	.	gene_id "MSTRG.178066"; transcript_id "MSTRG.178066.189"; exon_number "69";
chr7	StringTie	exon	99011341	99011535	1000	+	.	gene_id "MSTRG.178066"; transcript_id "MSTRG.178066.189"; exon_number "70";
chr7	StringTie	exon	99012071	99013246	1000	+	.	gene_id "MSTRG.178066"; transcript_id "MSTRG.178066.189"; exon_number "71";
chr7	StringTie	transcript	98877933	99033041	1000	+	.	gene_id "MSTRG.178066"; transcript_id "MSTRG.178066.19";
chr7	StringTie	exon	98877933	98877996	1000	+	.	gene_id "MSTRG.178066"; transcript_id "MSTRG.178066.19"; exon_number "1";
chr7	StringTie	exon	98878083	98878292	1000	+	.	gene_id "MSTRG.178066"; transcript_id "MSTRG.178066.19"; exon_number "2";
chr7	StringTie	exon	98881090	98881250	1000	+	.	gene_id "MSTRG.178066"; transcript_id "MSTRG.178066.19"; exon_number "3";
chr7	StringTie	exon	98881975	98882024	1000	+	.	gene_id "MSTRG.178066"; transcript_id "MSTRG.178066.19"; exon_number "4";
chr7	StringTie	exon	98890335	98890445	1000	+	.	gene_id "MSTRG.178066"; transcript_id "MSTRG.178066.19"; exon_number "5";
chr7	StringTie	exon	98892424	98892528	1000	+	.	gene_id "MSTRG.178066"; transcript_id "MSTRG.178066.19"; exon_number "6";
chr7	StringTie	exon	98893798	98893881	1000	+	.	gene_id "MSTRG.178066"; transcript_id "MSTRG.178066.19"; exon_number "7";
chr7	StringTie	exon	98895764	98895820	1000	+	.	gene_id "MSTRG.178066"; transcript_id "MSTRG.178066.19"; exon_number "8";
chr7	StringTie	exon	98897741	98897866	1000	+	.	gene_id "MSTRG.178066"; transcript_id "MSTRG.178066.19"; exon_number "9";
chr7	StringTie	exon	98899422	98899499	1000	+	.	gene_id "MSTRG.178066"; transcript_id "MSTRG.178066.19"; exon_number "10";
chr7	StringTie	exon	98899679	98899767	1000	+	.	gene_id "MSTRG.178066"; transcript_id "MSTRG.178066.19"; exon_number "11";
chr7	StringTie	exon	98900624	98900720	1000	+	.	gene_id "MSTRG.178066"; transcript_id "MSTRG.178066.19"; exon_number "12";
chr7	StringTie	exon	98903379	98903517	1000	+	.	gene_id "MSTRG.178066"; transcript_id "MSTRG.178066.19"; exon_number "13";
chr7	StringTie	exon	98906177	98906255	1000	+	.	gene_id "MSTRG.178066"; transcript_id "MSTRG.178066.19"; exon_number "14";
chr7	StringTie	exon	98908728	98908962	1000	+	.	gene_id "MSTRG.178066"; transcript_id "MSTRG.178066.19"; exon_number "15";
chr7	StringTie	exon	98910056	98910419	1000	+	.	gene_id "MSTRG.178066"; transcript_id "MSTRG.178066.19"; exon_number "16";
chr7	StringTie	exon	98910513	98910607	1000	+	.	gene_id "MSTRG.178066"; transcript_id "MSTRG.178066.19"; exon_number "17";
chr7	StringTie	exon	98911077	98911271	1000	+	.	gene_id "MSTRG.178066"; transcript_id "MSTRG.178066.19"; exon_number "18";
chr7	StringTie	exon	98912022	98912213	1000	+	.	gene_id "MSTRG.178066"; transcript_id "MSTRG.178066.19"; exon_number "19";
chr7	StringTie	exon	98915723	98915888	1000	+	.	gene_id "MSTRG.178066"; transcript_id "MSTRG.178066.19"; exon_number "20";
chr7	StringTie	exon	98917423	98917679	1000	+	.	gene_id "MSTRG.178066"; transcript_id "MSTRG.178066.19"; exon_number "21";
chr7	StringTie	exon	98921753	98921953	1000	+	.	gene_id "MSTRG.178066"; transcript_id "MSTRG.178066.19"; exon_number "22";
chr7	StringTie	exon	98925112	98925263	1000	+	.	gene_id "MSTRG.178066"; transcript_id "MSTRG.178066.19"; exon_number "23";
chr7	StringTie	exon	98927167	98927366	1000	+	.	gene_id "MSTRG.178066"; transcript_id "MSTRG.178066.19"; exon_number "24";
chr7	StringTie	exon	98929989	98930206	1000	+	.	gene_id "MSTRG.178066"; transcript_id "MSTRG.178066.19"; exon_number "25";
chr7	StringTie	exon	98930633	98930830	1000	+	.	gene_id "MSTRG.178066"; transcript_id "MSTRG.178066.19"; exon_number "26";
chr7	StringTie	exon	98931405	98931665	1000	+	.	gene_id "MSTRG.178066"; transcript_id "MSTRG.178066.19"; exon_number "27";
chr7	StringTie	exon	98933241	98933402	1000	+	.	gene_id "MSTRG.178066"; transcript_id "MSTRG.178066.19"; exon_number "28";
chr7	StringTie	exon	98935579	98935675	1000	+	.	gene_id "MSTRG.178066"; transcript_id "MSTRG.178066.19"; exon_number "29";
chr7	StringTie	exon	98937156	98937277	1000	+	.	gene_id "MSTRG.178066"; transcript_id "MSTRG.178066.19"; exon_number "30";
chr7	StringTie	exon	98937650	98937820	1000	+	.	gene_id "MSTRG.178066"; transcript_id "MSTRG.178066.19"; exon_number "31";
chr7	StringTie	exon	98942949	98943017	1000	+	.	gene_id "MSTRG.178066"; transcript_id "MSTRG.178066.19"; exon_number "32";
chr7	StringTie	exon	98948221	98948340	1000	+	.	gene_id "MSTRG.178066"; transcript_id "MSTRG.178066.19"; exon_number "33";
chr7	StringTie	exon	98948566	98948685	1000	+	.	gene_id "MSTRG.178066"; transcript_id "MSTRG.178066.19"; exon_number "34";
chr7	StringTie	exon	98949417	98949581	1000	+	.	gene_id "MSTRG.178066"; transcript_id "MSTRG.178066.19"; exon_number "35";
chr7	StringTie	exon	98949660	98949841	1000	+	.	gene_id "MSTRG.178066"; transcript_id "MSTRG.178066.19"; exon_number "36";
chr7	StringTie	exon	98950064	98950262	1000	+	.	gene_id "MSTRG.178066"; transcript_id "MSTRG.178066.19"; exon_number "37";
chr7	StringTie	exon	98950876	98951004	1000	+	.	gene_id "MSTRG.178066"; transcript_id "MSTRG.178066.19"; exon_number "38";
chr7	StringTie	exon	98953167	98953433	1000	+	.	gene_id "MSTRG.178066"; transcript_id "MSTRG.178066.19"; exon_number "39";
chr7	StringTie	exon	98955098	98955304	1000	+	.	gene_id "MSTRG.178066"; transcript_id "MSTRG.178066.19"; exon_number "40";
chr7	StringTie	exon	98956146	98956304	1000	+	.	gene_id "MSTRG.178066"; transcript_id "MSTRG.178066.19"; exon_number "41";
chr7	StringTie	exon	98956399	98956533	1000	+	.	gene_id "MSTRG.178066"; transcript_id "MSTRG.178066.19"; exon_number "42";
chr7	StringTie	exon	98957981	98958091	1000	+	.	gene_id "MSTRG.178066"; transcript_id "MSTRG.178066.19"; exon_number "43";
chr7	StringTie	exon	98959344	98959490	1000	+	.	gene_id "MSTRG.178066"; transcript_id "MSTRG.178066.19"; exon_number "44";
chr7	StringTie	exon	98961261	98961474	1000	+	.	gene_id "MSTRG.178066"; transcript_id "MSTRG.178066.19"; exon_number "45";
chr7	StringTie	exon	98962302	98962427	1000	+	.	gene_id "MSTRG.178066"; transcript_id "MSTRG.178066.19"; exon_number "46";
chr7	StringTie	exon	98964629	98964775	1000	+	.	gene_id "MSTRG.178066"; transcript_id "MSTRG.178066.19"; exon_number "47";
chr7	StringTie	exon	98965696	98965895	1000	+	.	gene_id "MSTRG.178066"; transcript_id "MSTRG.178066.19"; exon_number "48";
chr7	StringTie	exon	98967041	98967162	1000	+	.	gene_id "MSTRG.178066"; transcript_id "MSTRG.178066.19"; exon_number "49";
chr7	StringTie	exon	98967485	98967698	1000	+	.	gene_id "MSTRG.178066"; transcript_id "MSTRG.178066.19"; exon_number "50";
chr7	StringTie	exon	98970112	98970291	1000	+	.	gene_id "MSTRG.178066"; transcript_id "MSTRG.178066.19"; exon_number "51";
chr7	StringTie	exon	98971799	98971945	1000	+	.	gene_id "MSTRG.178066"; transcript_id "MSTRG.178066.19"; exon_number "52";
chr7	StringTie	exon	98976149	98976268	1000	+	.	gene_id "MSTRG.178066"; transcript_id "MSTRG.178066.19"; exon_number "53";
chr7	StringTie	exon	98976483	98976770	1000	+	.	gene_id "MSTRG.178066"; transcript_id "MSTRG.178066.19"; exon_number "54";
chr7	StringTie	exon	98976939	98977076	1000	+	.	gene_id "MSTRG.178066"; transcript_id "MSTRG.178066.19"; exon_number "55";
chr7	StringTie	exon	98978211	98978323	1000	+	.	gene_id "MSTRG.178066"; transcript_id "MSTRG.178066.19"; exon_number "56";
chr7	StringTie	exon	98978769	98978904	1000	+	.	gene_id "MSTRG.178066"; transcript_id "MSTRG.178066.19"; exon_number "57";
chr7	StringTie	exon	98981769	98981960	1000	+	.	gene_id "MSTRG.178066"; transcript_id "MSTRG.178066.19"; exon_number "58";
chr7	StringTie	exon	98983264	98983459	1000	+	.	gene_id "MSTRG.178066"; transcript_id "MSTRG.178066.19"; exon_number "59";
chr7	StringTie	exon	98984093	98984358	1000	+	.	gene_id "MSTRG.178066"; transcript_id "MSTRG.178066.19"; exon_number "60";
chr7	StringTie	exon	98984944	98985044	1000	+	.	gene_id "MSTRG.178066"; transcript_id "MSTRG.178066.19"; exon_number "61";
chr7	StringTie	exon	98988765	98988966	1000	+	.	gene_id "MSTRG.178066"; transcript_id "MSTRG.178066.19"; exon_number "62";
chr7	StringTie	exon	98990455	98990619	1000	+	.	gene_id "MSTRG.178066"; transcript_id "MSTRG.178066.19"; exon_number "63";
chr7	StringTie	exon	98992137	98992227	1000	+	.	gene_id "MSTRG.178066"; transcript_id "MSTRG.178066.19"; exon_number "64";
chr7	StringTie	exon	98993538	98993737	1000	+	.	gene_id "MSTRG.178066"; transcript_id "MSTRG.178066.19"; exon_number "65";
chr7	StringTie	exon	98994587	98994848	1000	+	.	gene_id "MSTRG.178066"; transcript_id "MSTRG.178066.19"; exon_number "66";
chr7	StringTie	exon	99004190	99004415	1000	+	.	gene_id "MSTRG.178066"; transcript_id "MSTRG.178066.19"; exon_number "67";
chr7	StringTie	exon	99005131	99005348	1000	+	.	gene_id "MSTRG.178066"; transcript_id "MSTRG.178066.19"; exon_number "68";
chr7	StringTie	exon	99008377	99008561	1000	+	.	gene_id "MSTRG.178066"; transcript_id "MSTRG.178066.19"; exon_number "69";
chr7	StringTie	exon	99011052	99011255	1000	+	.	gene_id "MSTRG.178066"; transcript_id "MSTRG.178066.19"; exon_number "70";
chr7	StringTie	exon	99011341	99011535	1000	+	.	gene_id "MSTRG.178066"; transcript_id "MSTRG.178066.19"; exon_number "71";
chr7	StringTie	exon	99012071	99014955	1000	+	.	gene_id "MSTRG.178066"; transcript_id "MSTRG.178066.19"; exon_number "72";
chr7	StringTie	exon	99030595	99031000	1000	+	.	gene_id "MSTRG.178066"; transcript_id "MSTRG.178066.19"; exon_number "73";
chr7	StringTie	exon	99031345	99031465	1000	+	.	gene_id "MSTRG.178066"; transcript_id "MSTRG.178066.19"; exon_number "74";
chr7	StringTie	exon	99032894	99033041	1000	+	.	gene_id "MSTRG.178066"; transcript_id "MSTRG.178066.19"; exon_number "75";
chr7	StringTie	transcript	98878576	99014913	1000	+	.	gene_id "MSTRG.178066"; transcript_id "MSTRG.178066.190";
chr7	StringTie	exon	98878576	98878637	1000	+	.	gene_id "MSTRG.178066"; transcript_id "MSTRG.178066.190"; exon_number "1";
chr7	StringTie	exon	98881090	98881250	1000	+	.	gene_id "MSTRG.178066"; transcript_id "MSTRG.178066.190"; exon_number "2";
chr7	StringTie	exon	98881975	98882024	1000	+	.	gene_id "MSTRG.178066"; transcript_id "MSTRG.178066.190"; exon_number "3";
chr7	StringTie	exon	98890335	98890445	1000	+	.	gene_id "MSTRG.178066"; transcript_id "MSTRG.178066.190"; exon_number "4";
chr7	StringTie	exon	98892424	98892528	1000	+	.	gene_id "MSTRG.178066"; transcript_id "MSTRG.178066.190"; exon_number "5";
chr7	StringTie	exon	98893798	98893881	1000	+	.	gene_id "MSTRG.178066"; transcript_id "MSTRG.178066.190"; exon_number "6";
chr7	StringTie	exon	98895764	98895820	1000	+	.	gene_id "MSTRG.178066"; transcript_id "MSTRG.178066.190"; exon_number "7";
chr7	StringTie	exon	98897741	98897866	1000	+	.	gene_id "MSTRG.178066"; transcript_id "MSTRG.178066.190"; exon_number "8";
chr7	StringTie	exon	98899422	98899499	1000	+	.	gene_id "MSTRG.178066"; transcript_id "MSTRG.178066.190"; exon_number "9";
chr7	StringTie	exon	98899679	98899767	1000	+	.	gene_id "MSTRG.178066"; transcript_id "MSTRG.178066.190"; exon_number "10";
chr7	StringTie	exon	98900624	98900720	1000	+	.	gene_id "MSTRG.178066"; transcript_id "MSTRG.178066.190"; exon_number "11";
chr7	StringTie	exon	98903379	98903517	1000	+	.	gene_id "MSTRG.178066"; transcript_id "MSTRG.178066.190"; exon_number "12";
chr7	StringTie	exon	98906177	98906255	1000	+	.	gene_id "MSTRG.178066"; transcript_id "MSTRG.178066.190"; exon_number "13";
chr7	StringTie	exon	98908813	98908962	1000	+	.	gene_id "MSTRG.178066"; transcript_id "MSTRG.178066.190"; exon_number "14";
chr7	StringTie	exon	98910056	98910419	1000	+	.	gene_id "MSTRG.178066"; transcript_id "MSTRG.178066.190"; exon_number "15";
chr7	StringTie	exon	98910510	98910607	1000	+	.	gene_id "MSTRG.178066"; transcript_id "MSTRG.178066.190"; exon_number "16";
chr7	StringTie	exon	98911077	98911271	1000	+	.	gene_id "MSTRG.178066"; transcript_id "MSTRG.178066.190"; exon_number "17";
chr7	StringTie	exon	98912022	98912213	1000	+	.	gene_id "MSTRG.178066"; transcript_id "MSTRG.178066.190"; exon_number "18";
chr7	StringTie	exon	98915723	98915888	1000	+	.	gene_id "MSTRG.178066"; transcript_id "MSTRG.178066.190"; exon_number "19";
chr7	StringTie	exon	98917423	98917679	1000	+	.	gene_id "MSTRG.178066"; transcript_id "MSTRG.178066.190"; exon_number "20";
chr7	StringTie	exon	98921753	98921953	1000	+	.	gene_id "MSTRG.178066"; transcript_id "MSTRG.178066.190"; exon_number "21";
chr7	StringTie	exon	98925112	98925263	1000	+	.	gene_id "MSTRG.178066"; transcript_id "MSTRG.178066.190"; exon_number "22";
chr7	StringTie	exon	98927167	98927366	1000	+	.	gene_id "MSTRG.178066"; transcript_id "MSTRG.178066.190"; exon_number "23";
chr7	StringTie	exon	98929989	98930206	1000	+	.	gene_id "MSTRG.178066"; transcript_id "MSTRG.178066.190"; exon_number "24";
chr7	StringTie	exon	98930633	98930830	1000	+	.	gene_id "MSTRG.178066"; transcript_id "MSTRG.178066.190"; exon_number "25";
chr7	StringTie	exon	98931405	98931665	1000	+	.	gene_id "MSTRG.178066"; transcript_id "MSTRG.178066.190"; exon_number "26";
chr7	StringTie	exon	98933241	98933402	1000	+	.	gene_id "MSTRG.178066"; transcript_id "MSTRG.178066.190"; exon_number "27";
chr7	StringTie	exon	98935579	98935675	1000	+	.	gene_id "MSTRG.178066"; transcript_id "MSTRG.178066.190"; exon_number "28";
chr7	StringTie	exon	98937156	98937277	1000	+	.	gene_id "MSTRG.178066"; transcript_id "MSTRG.178066.190"; exon_number "29";
chr7	StringTie	exon	98937650	98937820	1000	+	.	gene_id "MSTRG.178066"; transcript_id "MSTRG.178066.190"; exon_number "30";
chr7	StringTie	exon	98942949	98943017	1000	+	.	gene_id "MSTRG.178066"; transcript_id "MSTRG.178066.190"; exon_number "31";
chr7	StringTie	exon	98948221	98948340	1000	+	.	gene_id "MSTRG.178066"; transcript_id "MSTRG.178066.190"; exon_number "32";
chr7	StringTie	exon	98948566	98948685	1000	+	.	gene_id "MSTRG.178066"; transcript_id "MSTRG.178066.190"; exon_number "33";
chr7	StringTie	exon	98949417	98949581	1000	+	.	gene_id "MSTRG.178066"; transcript_id "MSTRG.178066.190"; exon_number "34";
chr7	StringTie	exon	98949660	98949841	1000	+	.	gene_id "MSTRG.178066"; transcript_id "MSTRG.178066.190"; exon_number "35";
chr7	StringTie	exon	98950064	98950262	1000	+	.	gene_id "MSTRG.178066"; transcript_id "MSTRG.178066.190"; exon_number "36";
chr7	StringTie	exon	98950876	98951004	1000	+	.	gene_id "MSTRG.178066"; transcript_id "MSTRG.178066.190"; exon_number "37";
chr7	StringTie	exon	98953167	98953433	1000	+	.	gene_id "MSTRG.178066"; transcript_id "MSTRG.178066.190"; exon_number "38";
chr7	StringTie	exon	98955098	98955304	1000	+	.	gene_id "MSTRG.178066"; transcript_id "MSTRG.178066.190"; exon_number "39";
chr7	StringTie	exon	98956146	98956304	1000	+	.	gene_id "MSTRG.178066"; transcript_id "MSTRG.178066.190"; exon_number "40";
chr7	StringTie	exon	98956399	98956533	1000	+	.	gene_id "MSTRG.178066"; transcript_id "MSTRG.178066.190"; exon_number "41";
chr7	StringTie	exon	98957981	98958091	1000	+	.	gene_id "MSTRG.178066"; transcript_id "MSTRG.178066.190"; exon_number "42";
chr7	StringTie	exon	98959344	98959490	1000	+	.	gene_id "MSTRG.178066"; transcript_id "MSTRG.178066.190"; exon_number "43";
chr7	StringTie	exon	98961261	98961474	1000	+	.	gene_id "MSTRG.178066"; transcript_id "MSTRG.178066.190"; exon_number "44";
chr7	StringTie	exon	98962302	98962427	1000	+	.	gene_id "MSTRG.178066"; transcript_id "MSTRG.178066.190"; exon_number "45";
chr7	StringTie	exon	98964629	98964775	1000	+	.	gene_id "MSTRG.178066"; transcript_id "MSTRG.178066.190"; exon_number "46";
chr7	StringTie	exon	98965696	98965895	1000	+	.	gene_id "MSTRG.178066"; transcript_id "MSTRG.178066.190"; exon_number "47";
chr7	StringTie	exon	98967041	98967162	1000	+	.	gene_id "MSTRG.178066"; transcript_id "MSTRG.178066.190"; exon_number "48";
chr7	StringTie	exon	98967485	98967698	1000	+	.	gene_id "MSTRG.178066"; transcript_id "MSTRG.178066.190"; exon_number "49";
chr7	StringTie	exon	98970112	98970291	1000	+	.	gene_id "MSTRG.178066"; transcript_id "MSTRG.178066.190"; exon_number "50";
chr7	StringTie	exon	98971799	98971945	1000	+	.	gene_id "MSTRG.178066"; transcript_id "MSTRG.178066.190"; exon_number "51";
chr7	StringTie	exon	98976149	98976268	1000	+	.	gene_id "MSTRG.178066"; transcript_id "MSTRG.178066.190"; exon_number "52";
chr7	StringTie	exon	98976483	98976770	1000	+	.	gene_id "MSTRG.178066"; transcript_id "MSTRG.178066.190"; exon_number "53";
chr7	StringTie	exon	98976939	98977076	1000	+	.	gene_id "MSTRG.178066"; transcript_id "MSTRG.178066.190"; exon_number "54";
chr7	StringTie	exon	98978211	98978323	1000	+	.	gene_id "MSTRG.178066"; transcript_id "MSTRG.178066.190"; exon_number "55";
chr7	StringTie	exon	98978769	98978904	1000	+	.	gene_id "MSTRG.178066"; transcript_id "MSTRG.178066.190"; exon_number "56";
chr7	StringTie	exon	98981769	98981960	1000	+	.	gene_id "MSTRG.178066"; transcript_id "MSTRG.178066.190"; exon_number "57";
chr7	StringTie	exon	98983264	98983492	1000	+	.	gene_id "MSTRG.178066"; transcript_id "MSTRG.178066.190"; exon_number "58";
chr7	StringTie	exon	98984093	98984358	1000	+	.	gene_id "MSTRG.178066"; transcript_id "MSTRG.178066.190"; exon_number "59";
chr7	StringTie	exon	98984944	98985044	1000	+	.	gene_id "MSTRG.178066"; transcript_id "MSTRG.178066.190"; exon_number "60";
chr7	StringTie	exon	98988765	98988966	1000	+	.	gene_id "MSTRG.178066"; transcript_id "MSTRG.178066.190"; exon_number "61";
chr7	StringTie	exon	98990455	98990619	1000	+	.	gene_id "MSTRG.178066"; transcript_id "MSTRG.178066.190"; exon_number "62";
chr7	StringTie	exon	98992137	98992227	1000	+	.	gene_id "MSTRG.178066"; transcript_id "MSTRG.178066.190"; exon_number "63";
chr7	StringTie	exon	98993538	98993737	1000	+	.	gene_id "MSTRG.178066"; transcript_id "MSTRG.178066.190"; exon_number "64";
chr7	StringTie	exon	98994587	98994848	1000	+	.	gene_id "MSTRG.178066"; transcript_id "MSTRG.178066.190"; exon_number "65";
chr7	StringTie	exon	99004190	99004415	1000	+	.	gene_id "MSTRG.178066"; transcript_id "MSTRG.178066.190"; exon_number "66";
chr7	StringTie	exon	99005131	99005348	1000	+	.	gene_id "MSTRG.178066"; transcript_id "MSTRG.178066.190"; exon_number "67";
chr7	StringTie	exon	99008377	99008561	1000	+	.	gene_id "MSTRG.178066"; transcript_id "MSTRG.178066.190"; exon_number "68";
chr7	StringTie	exon	99011052	99011255	1000	+	.	gene_id "MSTRG.178066"; transcript_id "MSTRG.178066.190"; exon_number "69";
chr7	StringTie	exon	99011341	99011535	1000	+	.	gene_id "MSTRG.178066"; transcript_id "MSTRG.178066.190"; exon_number "70";
chr7	StringTie	exon	99012071	99014913	1000	+	.	gene_id "MSTRG.178066"; transcript_id "MSTRG.178066.190"; exon_number "71";
chr7	StringTie	transcript	98878576	99013246	1000	+	.	gene_id "MSTRG.178066"; transcript_id "MSTRG.178066.191";
chr7	StringTie	exon	98878576	98878637	1000	+	.	gene_id "MSTRG.178066"; transcript_id "MSTRG.178066.191"; exon_number "1";
chr7	StringTie	exon	98881090	98881250	1000	+	.	gene_id "MSTRG.178066"; transcript_id "MSTRG.178066.191"; exon_number "2";
chr7	StringTie	exon	98881975	98882024	1000	+	.	gene_id "MSTRG.178066"; transcript_id "MSTRG.178066.191"; exon_number "3";
chr7	StringTie	exon	98890335	98890445	1000	+	.	gene_id "MSTRG.178066"; transcript_id "MSTRG.178066.191"; exon_number "4";
chr7	StringTie	exon	98892424	98892528	1000	+	.	gene_id "MSTRG.178066"; transcript_id "MSTRG.178066.191"; exon_number "5";
chr7	StringTie	exon	98893798	98893881	1000	+	.	gene_id "MSTRG.178066"; transcript_id "MSTRG.178066.191"; exon_number "6";
chr7	StringTie	exon	98895764	98895820	1000	+	.	gene_id "MSTRG.178066"; transcript_id "MSTRG.178066.191"; exon_number "7";
chr7	StringTie	exon	98897741	98897866	1000	+	.	gene_id "MSTRG.178066"; transcript_id "MSTRG.178066.191"; exon_number "8";
chr7	StringTie	exon	98899422	98899499	1000	+	.	gene_id "MSTRG.178066"; transcript_id "MSTRG.178066.191"; exon_number "9";
chr7	StringTie	exon	98899679	98899767	1000	+	.	gene_id "MSTRG.178066"; transcript_id "MSTRG.178066.191"; exon_number "10";
chr7	StringTie	exon	98900624	98900720	1000	+	.	gene_id "MSTRG.178066"; transcript_id "MSTRG.178066.191"; exon_number "11";
chr7	StringTie	exon	98903379	98903517	1000	+	.	gene_id "MSTRG.178066"; transcript_id "MSTRG.178066.191"; exon_number "12";
chr7	StringTie	exon	98906177	98906255	1000	+	.	gene_id "MSTRG.178066"; transcript_id "MSTRG.178066.191"; exon_number "13";
chr7	StringTie	exon	98908728	98908962	1000	+	.	gene_id "MSTRG.178066"; transcript_id "MSTRG.178066.191"; exon_number "14";
chr7	StringTie	exon	98910056	98910419	1000	+	.	gene_id "MSTRG.178066"; transcript_id "MSTRG.178066.191"; exon_number "15";
chr7	StringTie	exon	98910510	98910607	1000	+	.	gene_id "MSTRG.178066"; transcript_id "MSTRG.178066.191"; exon_number "16";
chr7	StringTie	exon	98911077	98911271	1000	+	.	gene_id "MSTRG.178066"; transcript_id "MSTRG.178066.191"; exon_number "17";
chr7	StringTie	exon	98912022	98912213	1000	+	.	gene_id "MSTRG.178066"; transcript_id "MSTRG.178066.191"; exon_number "18";
chr7	StringTie	exon	98915723	98915888	1000	+	.	gene_id "MSTRG.178066"; transcript_id "MSTRG.178066.191"; exon_number "19";
chr7	StringTie	exon	98917423	98917679	1000	+	.	gene_id "MSTRG.178066"; transcript_id "MSTRG.178066.191"; exon_number "20";
chr7	StringTie	exon	98921753	98921953	1000	+	.	gene_id "MSTRG.178066"; transcript_id "MSTRG.178066.191"; exon_number "21";
chr7	StringTie	exon	98925112	98925263	1000	+	.	gene_id "MSTRG.178066"; transcript_id "MSTRG.178066.191"; exon_number "22";
chr7	StringTie	exon	98927167	98927366	1000	+	.	gene_id "MSTRG.178066"; transcript_id "MSTRG.178066.191"; exon_number "23";
chr7	StringTie	exon	98929989	98930206	1000	+	.	gene_id "MSTRG.178066"; transcript_id "MSTRG.178066.191"; exon_number "24";
chr7	StringTie	exon	98930633	98930830	1000	+	.	gene_id "MSTRG.178066"; transcript_id "MSTRG.178066.191"; exon_number "25";
chr7	StringTie	exon	98931405	98931665	1000	+	.	gene_id "MSTRG.178066"; transcript_id "MSTRG.178066.191"; exon_number "26";
chr7	StringTie	exon	98933241	98933402	1000	+	.	gene_id "MSTRG.178066"; transcript_id "MSTRG.178066.191"; exon_number "27";
chr7	StringTie	exon	98935579	98935675	1000	+	.	gene_id "MSTRG.178066"; transcript_id "MSTRG.178066.191"; exon_number "28";
chr7	StringTie	exon	98937156	98937277	1000	+	.	gene_id "MSTRG.178066"; transcript_id "MSTRG.178066.191"; exon_number "29";
chr7	StringTie	exon	98937650	98937820	1000	+	.	gene_id "MSTRG.178066"; transcript_id "MSTRG.178066.191"; exon_number "30";
chr7	StringTie	exon	98942949	98943017	1000	+	.	gene_id "MSTRG.178066"; transcript_id "MSTRG.178066.191"; exon_number "31";
chr7	StringTie	exon	98948221	98948340	1000	+	.	gene_id "MSTRG.178066"; transcript_id "MSTRG.178066.191"; exon_number "32";
chr7	StringTie	exon	98948566	98948685	1000	+	.	gene_id "MSTRG.178066"; transcript_id "MSTRG.178066.191"; exon_number "33";
chr7	StringTie	exon	98949417	98949581	1000	+	.	gene_id "MSTRG.178066"; transcript_id "MSTRG.178066.191"; exon_number "34";
chr7	StringTie	exon	98949660	98949841	1000	+	.	gene_id "MSTRG.178066"; transcript_id "MSTRG.178066.191"; exon_number "35";
chr7	StringTie	exon	98950064	98950260	1000	+	.	gene_id "MSTRG.178066"; transcript_id "MSTRG.178066.191"; exon_number "36";
chr7	StringTie	exon	98950876	98951004	1000	+	.	gene_id "MSTRG.178066"; transcript_id "MSTRG.178066.191"; exon_number "37";
chr7	StringTie	exon	98953167	98953433	1000	+	.	gene_id "MSTRG.178066"; transcript_id "MSTRG.178066.191"; exon_number "38";
chr7	StringTie	exon	98955098	98955304	1000	+	.	gene_id "MSTRG.178066"; transcript_id "MSTRG.178066.191"; exon_number "39";
chr7	StringTie	exon	98956146	98956304	1000	+	.	gene_id "MSTRG.178066"; transcript_id "MSTRG.178066.191"; exon_number "40";
chr7	StringTie	exon	98956399	98956533	1000	+	.	gene_id "MSTRG.178066"; transcript_id "MSTRG.178066.191"; exon_number "41";
chr7	StringTie	exon	98957981	98958091	1000	+	.	gene_id "MSTRG.178066"; transcript_id "MSTRG.178066.191"; exon_number "42";
chr7	StringTie	exon	98959344	98959490	1000	+	.	gene_id "MSTRG.178066"; transcript_id "MSTRG.178066.191"; exon_number "43";
chr7	StringTie	exon	98961264	98961474	1000	+	.	gene_id "MSTRG.178066"; transcript_id "MSTRG.178066.191"; exon_number "44";
chr7	StringTie	exon	98962302	98962427	1000	+	.	gene_id "MSTRG.178066"; transcript_id "MSTRG.178066.191"; exon_number "45";
chr7	StringTie	exon	98964629	98964775	1000	+	.	gene_id "MSTRG.178066"; transcript_id "MSTRG.178066.191"; exon_number "46";
chr7	StringTie	exon	98965696	98965895	1000	+	.	gene_id "MSTRG.178066"; transcript_id "MSTRG.178066.191"; exon_number "47";
chr7	StringTie	exon	98967041	98967162	1000	+	.	gene_id "MSTRG.178066"; transcript_id "MSTRG.178066.191"; exon_number "48";
chr7	StringTie	exon	98967485	98967698	1000	+	.	gene_id "MSTRG.178066"; transcript_id "MSTRG.178066.191"; exon_number "49";
chr7	StringTie	exon	98970112	98970291	1000	+	.	gene_id "MSTRG.178066"; transcript_id "MSTRG.178066.191"; exon_number "50";
chr7	StringTie	exon	98971799	98971945	1000	+	.	gene_id "MSTRG.178066"; transcript_id "MSTRG.178066.191"; exon_number "51";
chr7	StringTie	exon	98976149	98976268	1000	+	.	gene_id "MSTRG.178066"; transcript_id "MSTRG.178066.191"; exon_number "52";
chr7	StringTie	exon	98976483	98976770	1000	+	.	gene_id "MSTRG.178066"; transcript_id "MSTRG.178066.191"; exon_number "53";
chr7	StringTie	exon	98976939	98977076	1000	+	.	gene_id "MSTRG.178066"; transcript_id "MSTRG.178066.191"; exon_number "54";
chr7	StringTie	exon	98978211	98978323	1000	+	.	gene_id "MSTRG.178066"; transcript_id "MSTRG.178066.191"; exon_number "55";
chr7	StringTie	exon	98978769	98978904	1000	+	.	gene_id "MSTRG.178066"; transcript_id "MSTRG.178066.191"; exon_number "56";
chr7	StringTie	exon	98981769	98981960	1000	+	.	gene_id "MSTRG.178066"; transcript_id "MSTRG.178066.191"; exon_number "57";
chr7	StringTie	exon	98983264	98983492	1000	+	.	gene_id "MSTRG.178066"; transcript_id "MSTRG.178066.191"; exon_number "58";
chr7	StringTie	exon	98984093	98984358	1000	+	.	gene_id "MSTRG.178066"; transcript_id "MSTRG.178066.191"; exon_number "59";
chr7	StringTie	exon	98984944	98985044	1000	+	.	gene_id "MSTRG.178066"; transcript_id "MSTRG.178066.191"; exon_number "60";
chr7	StringTie	exon	98988765	98988966	1000	+	.	gene_id "MSTRG.178066"; transcript_id "MSTRG.178066.191"; exon_number "61";
chr7	StringTie	exon	98990455	98990619	1000	+	.	gene_id "MSTRG.178066"; transcript_id "MSTRG.178066.191"; exon_number "62";
chr7	StringTie	exon	98992137	98992227	1000	+	.	gene_id "MSTRG.178066"; transcript_id "MSTRG.178066.191"; exon_number "63";
chr7	StringTie	exon	98993538	98993737	1000	+	.	gene_id "MSTRG.178066"; transcript_id "MSTRG.178066.191"; exon_number "64";
chr7	StringTie	exon	98994587	98994848	1000	+	.	gene_id "MSTRG.178066"; transcript_id "MSTRG.178066.191"; exon_number "65";
chr7	StringTie	exon	99004190	99004415	1000	+	.	gene_id "MSTRG.178066"; transcript_id "MSTRG.178066.191"; exon_number "66";
chr7	StringTie	exon	99005131	99005348	1000	+	.	gene_id "MSTRG.178066"; transcript_id "MSTRG.178066.191"; exon_number "67";
chr7	StringTie	exon	99008377	99008561	1000	+	.	gene_id "MSTRG.178066"; transcript_id "MSTRG.178066.191"; exon_number "68";
chr7	StringTie	exon	99011052	99011255	1000	+	.	gene_id "MSTRG.178066"; transcript_id "MSTRG.178066.191"; exon_number "69";
chr7	StringTie	exon	99011341	99011535	1000	+	.	gene_id "MSTRG.178066"; transcript_id "MSTRG.178066.191"; exon_number "70";
chr7	StringTie	exon	99012071	99013246	1000	+	.	gene_id "MSTRG.178066"; transcript_id "MSTRG.178066.191"; exon_number "71";
chr7	StringTie	transcript	98878576	99014957	1000	+	.	gene_id "MSTRG.178066"; transcript_id "MSTRG.178066.192";
chr7	StringTie	exon	98878576	98878637	1000	+	.	gene_id "MSTRG.178066"; transcript_id "MSTRG.178066.192"; exon_number "1";
chr7	StringTie	exon	98881090	98881250	1000	+	.	gene_id "MSTRG.178066"; transcript_id "MSTRG.178066.192"; exon_number "2";
chr7	StringTie	exon	98881975	98882024	1000	+	.	gene_id "MSTRG.178066"; transcript_id "MSTRG.178066.192"; exon_number "3";
chr7	StringTie	exon	98890335	98890445	1000	+	.	gene_id "MSTRG.178066"; transcript_id "MSTRG.178066.192"; exon_number "4";
chr7	StringTie	exon	98892424	98892528	1000	+	.	gene_id "MSTRG.178066"; transcript_id "MSTRG.178066.192"; exon_number "5";
chr7	StringTie	exon	98893798	98893881	1000	+	.	gene_id "MSTRG.178066"; transcript_id "MSTRG.178066.192"; exon_number "6";
chr7	StringTie	exon	98895764	98895820	1000	+	.	gene_id "MSTRG.178066"; transcript_id "MSTRG.178066.192"; exon_number "7";
chr7	StringTie	exon	98897741	98897866	1000	+	.	gene_id "MSTRG.178066"; transcript_id "MSTRG.178066.192"; exon_number "8";
chr7	StringTie	exon	98899422	98899499	1000	+	.	gene_id "MSTRG.178066"; transcript_id "MSTRG.178066.192"; exon_number "9";
chr7	StringTie	exon	98899679	98899767	1000	+	.	gene_id "MSTRG.178066"; transcript_id "MSTRG.178066.192"; exon_number "10";
chr7	StringTie	exon	98900624	98900720	1000	+	.	gene_id "MSTRG.178066"; transcript_id "MSTRG.178066.192"; exon_number "11";
chr7	StringTie	exon	98903379	98903517	1000	+	.	gene_id "MSTRG.178066"; transcript_id "MSTRG.178066.192"; exon_number "12";
chr7	StringTie	exon	98906177	98906255	1000	+	.	gene_id "MSTRG.178066"; transcript_id "MSTRG.178066.192"; exon_number "13";
chr7	StringTie	exon	98908728	98908962	1000	+	.	gene_id "MSTRG.178066"; transcript_id "MSTRG.178066.192"; exon_number "14";
chr7	StringTie	exon	98910056	98910419	1000	+	.	gene_id "MSTRG.178066"; transcript_id "MSTRG.178066.192"; exon_number "15";
chr7	StringTie	exon	98910510	98910607	1000	+	.	gene_id "MSTRG.178066"; transcript_id "MSTRG.178066.192"; exon_number "16";
chr7	StringTie	exon	98911077	98911271	1000	+	.	gene_id "MSTRG.178066"; transcript_id "MSTRG.178066.192"; exon_number "17";
chr7	StringTie	exon	98912022	98912213	1000	+	.	gene_id "MSTRG.178066"; transcript_id "MSTRG.178066.192"; exon_number "18";
chr7	StringTie	exon	98915723	98915831	1000	+	.	gene_id "MSTRG.178066"; transcript_id "MSTRG.178066.192"; exon_number "19";
chr7	StringTie	exon	98917423	98917679	1000	+	.	gene_id "MSTRG.178066"; transcript_id "MSTRG.178066.192"; exon_number "20";
chr7	StringTie	exon	98921753	98921953	1000	+	.	gene_id "MSTRG.178066"; transcript_id "MSTRG.178066.192"; exon_number "21";
chr7	StringTie	exon	98925112	98925263	1000	+	.	gene_id "MSTRG.178066"; transcript_id "MSTRG.178066.192"; exon_number "22";
chr7	StringTie	exon	98927167	98927366	1000	+	.	gene_id "MSTRG.178066"; transcript_id "MSTRG.178066.192"; exon_number "23";
chr7	StringTie	exon	98929989	98930206	1000	+	.	gene_id "MSTRG.178066"; transcript_id "MSTRG.178066.192"; exon_number "24";
chr7	StringTie	exon	98930633	98930830	1000	+	.	gene_id "MSTRG.178066"; transcript_id "MSTRG.178066.192"; exon_number "25";
chr7	StringTie	exon	98931405	98931665	1000	+	.	gene_id "MSTRG.178066"; transcript_id "MSTRG.178066.192"; exon_number "26";
chr7	StringTie	exon	98933241	98933402	1000	+	.	gene_id "MSTRG.178066"; transcript_id "MSTRG.178066.192"; exon_number "27";
chr7	StringTie	exon	98935579	98935675	1000	+	.	gene_id "MSTRG.178066"; transcript_id "MSTRG.178066.192"; exon_number "28";
chr7	StringTie	exon	98937156	98937277	1000	+	.	gene_id "MSTRG.178066"; transcript_id "MSTRG.178066.192"; exon_number "29";
chr7	StringTie	exon	98937650	98937820	1000	+	.	gene_id "MSTRG.178066"; transcript_id "MSTRG.178066.192"; exon_number "30";
chr7	StringTie	exon	98942949	98943017	1000	+	.	gene_id "MSTRG.178066"; transcript_id "MSTRG.178066.192"; exon_number "31";
chr7	StringTie	exon	98948221	98948340	1000	+	.	gene_id "MSTRG.178066"; transcript_id "MSTRG.178066.192"; exon_number "32";
chr7	StringTie	exon	98948566	98948685	1000	+	.	gene_id "MSTRG.178066"; transcript_id "MSTRG.178066.192"; exon_number "33";
chr7	StringTie	exon	98949417	98949581	1000	+	.	gene_id "MSTRG.178066"; transcript_id "MSTRG.178066.192"; exon_number "34";
chr7	StringTie	exon	98949660	98949841	1000	+	.	gene_id "MSTRG.178066"; transcript_id "MSTRG.178066.192"; exon_number "35";
chr7	StringTie	exon	98950064	98950262	1000	+	.	gene_id "MSTRG.178066"; transcript_id "MSTRG.178066.192"; exon_number "36";
chr7	StringTie	exon	98950876	98951004	1000	+	.	gene_id "MSTRG.178066"; transcript_id "MSTRG.178066.192"; exon_number "37";
chr7	StringTie	exon	98953167	98953433	1000	+	.	gene_id "MSTRG.178066"; transcript_id "MSTRG.178066.192"; exon_number "38";
chr7	StringTie	exon	98955098	98955304	1000	+	.	gene_id "MSTRG.178066"; transcript_id "MSTRG.178066.192"; exon_number "39";
chr7	StringTie	exon	98956146	98956304	1000	+	.	gene_id "MSTRG.178066"; transcript_id "MSTRG.178066.192"; exon_number "40";
chr7	StringTie	exon	98956399	98956533	1000	+	.	gene_id "MSTRG.178066"; transcript_id "MSTRG.178066.192"; exon_number "41";
chr7	StringTie	exon	98957981	98958091	1000	+	.	gene_id "MSTRG.178066"; transcript_id "MSTRG.178066.192"; exon_number "42";
chr7	StringTie	exon	98959344	98959490	1000	+	.	gene_id "MSTRG.178066"; transcript_id "MSTRG.178066.192"; exon_number "43";
chr7	StringTie	exon	98961261	98961474	1000	+	.	gene_id "MSTRG.178066"; transcript_id "MSTRG.178066.192"; exon_number "44";
chr7	StringTie	exon	98962302	98962427	1000	+	.	gene_id "MSTRG.178066"; transcript_id "MSTRG.178066.192"; exon_number "45";
chr7	StringTie	exon	98964629	98964775	1000	+	.	gene_id "MSTRG.178066"; transcript_id "MSTRG.178066.192"; exon_number "46";
chr7	StringTie	exon	98965696	98965895	1000	+	.	gene_id "MSTRG.178066"; transcript_id "MSTRG.178066.192"; exon_number "47";
chr7	StringTie	exon	98967041	98967162	1000	+	.	gene_id "MSTRG.178066"; transcript_id "MSTRG.178066.192"; exon_number "48";
chr7	StringTie	exon	98967485	98967698	1000	+	.	gene_id "MSTRG.178066"; transcript_id "MSTRG.178066.192"; exon_number "49";
chr7	StringTie	exon	98970112	98970291	1000	+	.	gene_id "MSTRG.178066"; transcript_id "MSTRG.178066.192"; exon_number "50";
chr7	StringTie	exon	98971799	98971945	1000	+	.	gene_id "MSTRG.178066"; transcript_id "MSTRG.178066.192"; exon_number "51";
chr7	StringTie	exon	98976149	98976268	1000	+	.	gene_id "MSTRG.178066"; transcript_id "MSTRG.178066.192"; exon_number "52";
chr7	StringTie	exon	98976483	98976770	1000	+	.	gene_id "MSTRG.178066"; transcript_id "MSTRG.178066.192"; exon_number "53";
chr7	StringTie	exon	98976939	98977076	1000	+	.	gene_id "MSTRG.178066"; transcript_id "MSTRG.178066.192"; exon_number "54";
chr7	StringTie	exon	98978211	98978323	1000	+	.	gene_id "MSTRG.178066"; transcript_id "MSTRG.178066.192"; exon_number "55";
chr7	StringTie	exon	98978769	98978904	1000	+	.	gene_id "MSTRG.178066"; transcript_id "MSTRG.178066.192"; exon_number "56";
chr7	StringTie	exon	98981769	98981960	1000	+	.	gene_id "MSTRG.178066"; transcript_id "MSTRG.178066.192"; exon_number "57";
chr7	StringTie	exon	98983264	98983492	1000	+	.	gene_id "MSTRG.178066"; transcript_id "MSTRG.178066.192"; exon_number "58";
chr7	StringTie	exon	98984093	98984358	1000	+	.	gene_id "MSTRG.178066"; transcript_id "MSTRG.178066.192"; exon_number "59";
chr7	StringTie	exon	98984944	98985044	1000	+	.	gene_id "MSTRG.178066"; transcript_id "MSTRG.178066.192"; exon_number "60";
chr7	StringTie	exon	98988765	98988966	1000	+	.	gene_id "MSTRG.178066"; transcript_id "MSTRG.178066.192"; exon_number "61";
chr7	StringTie	exon	98990455	98990619	1000	+	.	gene_id "MSTRG.178066"; transcript_id "MSTRG.178066.192"; exon_number "62";
chr7	StringTie	exon	98992137	98992227	1000	+	.	gene_id "MSTRG.178066"; transcript_id "MSTRG.178066.192"; exon_number "63";
chr7	StringTie	exon	98993538	98993737	1000	+	.	gene_id "MSTRG.178066"; transcript_id "MSTRG.178066.192"; exon_number "64";
chr7	StringTie	exon	98994587	98994848	1000	+	.	gene_id "MSTRG.178066"; transcript_id "MSTRG.178066.192"; exon_number "65";
chr7	StringTie	exon	99004190	99004415	1000	+	.	gene_id "MSTRG.178066"; transcript_id "MSTRG.178066.192"; exon_number "66";
chr7	StringTie	exon	99005131	99005348	1000	+	.	gene_id "MSTRG.178066"; transcript_id "MSTRG.178066.192"; exon_number "67";
chr7	StringTie	exon	99008377	99008564	1000	+	.	gene_id "MSTRG.178066"; transcript_id "MSTRG.178066.192"; exon_number "68";
chr7	StringTie	exon	99011052	99011255	1000	+	.	gene_id "MSTRG.178066"; transcript_id "MSTRG.178066.192"; exon_number "69";
chr7	StringTie	exon	99011341	99011535	1000	+	.	gene_id "MSTRG.178066"; transcript_id "MSTRG.178066.192"; exon_number "70";
chr7	StringTie	exon	99012071	99014957	1000	+	.	gene_id "MSTRG.178066"; transcript_id "MSTRG.178066.192"; exon_number "71";
chr7	StringTie	transcript	98878576	99031646	1000	+	.	gene_id "MSTRG.178066"; transcript_id "MSTRG.178066.193";
chr7	StringTie	exon	98878576	98878637	1000	+	.	gene_id "MSTRG.178066"; transcript_id "MSTRG.178066.193"; exon_number "1";
chr7	StringTie	exon	98881090	98881250	1000	+	.	gene_id "MSTRG.178066"; transcript_id "MSTRG.178066.193"; exon_number "2";
chr7	StringTie	exon	98881975	98882024	1000	+	.	gene_id "MSTRG.178066"; transcript_id "MSTRG.178066.193"; exon_number "3";
chr7	StringTie	exon	98890335	98890445	1000	+	.	gene_id "MSTRG.178066"; transcript_id "MSTRG.178066.193"; exon_number "4";
chr7	StringTie	exon	98892424	98892528	1000	+	.	gene_id "MSTRG.178066"; transcript_id "MSTRG.178066.193"; exon_number "5";
chr7	StringTie	exon	98893798	98893881	1000	+	.	gene_id "MSTRG.178066"; transcript_id "MSTRG.178066.193"; exon_number "6";
chr7	StringTie	exon	98895764	98895820	1000	+	.	gene_id "MSTRG.178066"; transcript_id "MSTRG.178066.193"; exon_number "7";
chr7	StringTie	exon	98897741	98897866	1000	+	.	gene_id "MSTRG.178066"; transcript_id "MSTRG.178066.193"; exon_number "8";
chr7	StringTie	exon	98899422	98899499	1000	+	.	gene_id "MSTRG.178066"; transcript_id "MSTRG.178066.193"; exon_number "9";
chr7	StringTie	exon	98899679	98899767	1000	+	.	gene_id "MSTRG.178066"; transcript_id "MSTRG.178066.193"; exon_number "10";
chr7	StringTie	exon	98900624	98900720	1000	+	.	gene_id "MSTRG.178066"; transcript_id "MSTRG.178066.193"; exon_number "11";
chr7	StringTie	exon	98903379	98903517	1000	+	.	gene_id "MSTRG.178066"; transcript_id "MSTRG.178066.193"; exon_number "12";
chr7	StringTie	exon	98906177	98906255	1000	+	.	gene_id "MSTRG.178066"; transcript_id "MSTRG.178066.193"; exon_number "13";
chr7	StringTie	exon	98908728	98908962	1000	+	.	gene_id "MSTRG.178066"; transcript_id "MSTRG.178066.193"; exon_number "14";
chr7	StringTie	exon	98910056	98910419	1000	+	.	gene_id "MSTRG.178066"; transcript_id "MSTRG.178066.193"; exon_number "15";
chr7	StringTie	exon	98910513	98910607	1000	+	.	gene_id "MSTRG.178066"; transcript_id "MSTRG.178066.193"; exon_number "16";
chr7	StringTie	exon	98911077	98911271	1000	+	.	gene_id "MSTRG.178066"; transcript_id "MSTRG.178066.193"; exon_number "17";
chr7	StringTie	exon	98912022	98912213	1000	+	.	gene_id "MSTRG.178066"; transcript_id "MSTRG.178066.193"; exon_number "18";
chr7	StringTie	exon	98915723	98915831	1000	+	.	gene_id "MSTRG.178066"; transcript_id "MSTRG.178066.193"; exon_number "19";
chr7	StringTie	exon	98917423	98917679	1000	+	.	gene_id "MSTRG.178066"; transcript_id "MSTRG.178066.193"; exon_number "20";
chr7	StringTie	exon	98921753	98921953	1000	+	.	gene_id "MSTRG.178066"; transcript_id "MSTRG.178066.193"; exon_number "21";
chr7	StringTie	exon	98925112	98925263	1000	+	.	gene_id "MSTRG.178066"; transcript_id "MSTRG.178066.193"; exon_number "22";
chr7	StringTie	exon	98927167	98927366	1000	+	.	gene_id "MSTRG.178066"; transcript_id "MSTRG.178066.193"; exon_number "23";
chr7	StringTie	exon	98929989	98930206	1000	+	.	gene_id "MSTRG.178066"; transcript_id "MSTRG.178066.193"; exon_number "24";
chr7	StringTie	exon	98930633	98930830	1000	+	.	gene_id "MSTRG.178066"; transcript_id "MSTRG.178066.193"; exon_number "25";
chr7	StringTie	exon	98931405	98931665	1000	+	.	gene_id "MSTRG.178066"; transcript_id "MSTRG.178066.193"; exon_number "26";
chr7	StringTie	exon	98933241	98933402	1000	+	.	gene_id "MSTRG.178066"; transcript_id "MSTRG.178066.193"; exon_number "27";
chr7	StringTie	exon	98935579	98935675	1000	+	.	gene_id "MSTRG.178066"; transcript_id "MSTRG.178066.193"; exon_number "28";
chr7	StringTie	exon	98937156	98937277	1000	+	.	gene_id "MSTRG.178066"; transcript_id "MSTRG.178066.193"; exon_number "29";
chr7	StringTie	exon	98937650	98937820	1000	+	.	gene_id "MSTRG.178066"; transcript_id "MSTRG.178066.193"; exon_number "30";
chr7	StringTie	exon	98942949	98943017	1000	+	.	gene_id "MSTRG.178066"; transcript_id "MSTRG.178066.193"; exon_number "31";
chr7	StringTie	exon	98948221	98948340	1000	+	.	gene_id "MSTRG.178066"; transcript_id "MSTRG.178066.193"; exon_number "32";
chr7	StringTie	exon	98948566	98948685	1000	+	.	gene_id "MSTRG.178066"; transcript_id "MSTRG.178066.193"; exon_number "33";
chr7	StringTie	exon	98949417	98949581	1000	+	.	gene_id "MSTRG.178066"; transcript_id "MSTRG.178066.193"; exon_number "34";
chr7	StringTie	exon	98949660	98949841	1000	+	.	gene_id "MSTRG.178066"; transcript_id "MSTRG.178066.193"; exon_number "35";
chr7	StringTie	exon	98950064	98950262	1000	+	.	gene_id "MSTRG.178066"; transcript_id "MSTRG.178066.193"; exon_number "36";
chr7	StringTie	exon	98950876	98951004	1000	+	.	gene_id "MSTRG.178066"; transcript_id "MSTRG.178066.193"; exon_number "37";
chr7	StringTie	exon	98953167	98953433	1000	+	.	gene_id "MSTRG.178066"; transcript_id "MSTRG.178066.193"; exon_number "38";
chr7	StringTie	exon	98955098	98955304	1000	+	.	gene_id "MSTRG.178066"; transcript_id "MSTRG.178066.193"; exon_number "39";
chr7	StringTie	exon	98956146	98956304	1000	+	.	gene_id "MSTRG.178066"; transcript_id "MSTRG.178066.193"; exon_number "40";
chr7	StringTie	exon	98956399	98956533	1000	+	.	gene_id "MSTRG.178066"; transcript_id "MSTRG.178066.193"; exon_number "41";
chr7	StringTie	exon	98957981	98958091	1000	+	.	gene_id "MSTRG.178066"; transcript_id "MSTRG.178066.193"; exon_number "42";
chr7	StringTie	exon	98959344	98959490	1000	+	.	gene_id "MSTRG.178066"; transcript_id "MSTRG.178066.193"; exon_number "43";
chr7	StringTie	exon	98961261	98961474	1000	+	.	gene_id "MSTRG.178066"; transcript_id "MSTRG.178066.193"; exon_number "44";
chr7	StringTie	exon	98962302	98962427	1000	+	.	gene_id "MSTRG.178066"; transcript_id "MSTRG.178066.193"; exon_number "45";
chr7	StringTie	exon	98964629	98964775	1000	+	.	gene_id "MSTRG.178066"; transcript_id "MSTRG.178066.193"; exon_number "46";
chr7	StringTie	exon	98965696	98965895	1000	+	.	gene_id "MSTRG.178066"; transcript_id "MSTRG.178066.193"; exon_number "47";
chr7	StringTie	exon	98967041	98967162	1000	+	.	gene_id "MSTRG.178066"; transcript_id "MSTRG.178066.193"; exon_number "48";
chr7	StringTie	exon	98967485	98967698	1000	+	.	gene_id "MSTRG.178066"; transcript_id "MSTRG.178066.193"; exon_number "49";
chr7	StringTie	exon	98970112	98970291	1000	+	.	gene_id "MSTRG.178066"; transcript_id "MSTRG.178066.193"; exon_number "50";
chr7	StringTie	exon	98971799	98971945	1000	+	.	gene_id "MSTRG.178066"; transcript_id "MSTRG.178066.193"; exon_number "51";
chr7	StringTie	exon	98976149	98976268	1000	+	.	gene_id "MSTRG.178066"; transcript_id "MSTRG.178066.193"; exon_number "52";
chr7	StringTie	exon	98976483	98976770	1000	+	.	gene_id "MSTRG.178066"; transcript_id "MSTRG.178066.193"; exon_number "53";
chr7	StringTie	exon	98976939	98977076	1000	+	.	gene_id "MSTRG.178066"; transcript_id "MSTRG.178066.193"; exon_number "54";
chr7	StringTie	exon	98978211	98978323	1000	+	.	gene_id "MSTRG.178066"; transcript_id "MSTRG.178066.193"; exon_number "55";
chr7	StringTie	exon	98978769	98978904	1000	+	.	gene_id "MSTRG.178066"; transcript_id "MSTRG.178066.193"; exon_number "56";
chr7	StringTie	exon	98981769	98981960	1000	+	.	gene_id "MSTRG.178066"; transcript_id "MSTRG.178066.193"; exon_number "57";
chr7	StringTie	exon	98983264	98983492	1000	+	.	gene_id "MSTRG.178066"; transcript_id "MSTRG.178066.193"; exon_number "58";
chr7	StringTie	exon	98984093	98984358	1000	+	.	gene_id "MSTRG.178066"; transcript_id "MSTRG.178066.193"; exon_number "59";
chr7	StringTie	exon	98984944	98985044	1000	+	.	gene_id "MSTRG.178066"; transcript_id "MSTRG.178066.193"; exon_number "60";
chr7	StringTie	exon	98988765	98988966	1000	+	.	gene_id "MSTRG.178066"; transcript_id "MSTRG.178066.193"; exon_number "61";
chr7	StringTie	exon	98990455	98990619	1000	+	.	gene_id "MSTRG.178066"; transcript_id "MSTRG.178066.193"; exon_number "62";
chr7	StringTie	exon	98992137	98992227	1000	+	.	gene_id "MSTRG.178066"; transcript_id "MSTRG.178066.193"; exon_number "63";
chr7	StringTie	exon	98993592	98993737	1000	+	.	gene_id "MSTRG.178066"; transcript_id "MSTRG.178066.193"; exon_number "64";
chr7	StringTie	exon	98994587	98994848	1000	+	.	gene_id "MSTRG.178066"; transcript_id "MSTRG.178066.193"; exon_number "65";
chr7	StringTie	exon	99004190	99004415	1000	+	.	gene_id "MSTRG.178066"; transcript_id "MSTRG.178066.193"; exon_number "66";
chr7	StringTie	exon	99005131	99005348	1000	+	.	gene_id "MSTRG.178066"; transcript_id "MSTRG.178066.193"; exon_number "67";
chr7	StringTie	exon	99008377	99008561	1000	+	.	gene_id "MSTRG.178066"; transcript_id "MSTRG.178066.193"; exon_number "68";
chr7	StringTie	exon	99011052	99011255	1000	+	.	gene_id "MSTRG.178066"; transcript_id "MSTRG.178066.193"; exon_number "69";
chr7	StringTie	exon	99011341	99011535	1000	+	.	gene_id "MSTRG.178066"; transcript_id "MSTRG.178066.193"; exon_number "70";
chr7	StringTie	exon	99012071	99014955	1000	+	.	gene_id "MSTRG.178066"; transcript_id "MSTRG.178066.193"; exon_number "71";
chr7	StringTie	exon	99030595	99031646	1000	+	.	gene_id "MSTRG.178066"; transcript_id "MSTRG.178066.193"; exon_number "72";
chr7	StringTie	transcript	98878576	99014923	1000	+	.	gene_id "MSTRG.178066"; transcript_id "MSTRG.178066.194";
chr7	StringTie	exon	98878576	98878637	1000	+	.	gene_id "MSTRG.178066"; transcript_id "MSTRG.178066.194"; exon_number "1";
chr7	StringTie	exon	98881090	98881250	1000	+	.	gene_id "MSTRG.178066"; transcript_id "MSTRG.178066.194"; exon_number "2";
chr7	StringTie	exon	98881975	98882024	1000	+	.	gene_id "MSTRG.178066"; transcript_id "MSTRG.178066.194"; exon_number "3";
chr7	StringTie	exon	98890335	98890445	1000	+	.	gene_id "MSTRG.178066"; transcript_id "MSTRG.178066.194"; exon_number "4";
chr7	StringTie	exon	98892424	98892528	1000	+	.	gene_id "MSTRG.178066"; transcript_id "MSTRG.178066.194"; exon_number "5";
chr7	StringTie	exon	98893798	98893881	1000	+	.	gene_id "MSTRG.178066"; transcript_id "MSTRG.178066.194"; exon_number "6";
chr7	StringTie	exon	98895764	98895820	1000	+	.	gene_id "MSTRG.178066"; transcript_id "MSTRG.178066.194"; exon_number "7";
chr7	StringTie	exon	98897741	98897866	1000	+	.	gene_id "MSTRG.178066"; transcript_id "MSTRG.178066.194"; exon_number "8";
chr7	StringTie	exon	98899422	98899499	1000	+	.	gene_id "MSTRG.178066"; transcript_id "MSTRG.178066.194"; exon_number "9";
chr7	StringTie	exon	98899679	98899767	1000	+	.	gene_id "MSTRG.178066"; transcript_id "MSTRG.178066.194"; exon_number "10";
chr7	StringTie	exon	98900624	98900720	1000	+	.	gene_id "MSTRG.178066"; transcript_id "MSTRG.178066.194"; exon_number "11";
chr7	StringTie	exon	98903379	98903517	1000	+	.	gene_id "MSTRG.178066"; transcript_id "MSTRG.178066.194"; exon_number "12";
chr7	StringTie	exon	98906177	98906255	1000	+	.	gene_id "MSTRG.178066"; transcript_id "MSTRG.178066.194"; exon_number "13";
chr7	StringTie	exon	98908728	98908962	1000	+	.	gene_id "MSTRG.178066"; transcript_id "MSTRG.178066.194"; exon_number "14";
chr7	StringTie	exon	98910056	98910116	1000	+	.	gene_id "MSTRG.178066"; transcript_id "MSTRG.178066.194"; exon_number "15";
chr7	StringTie	exon	98910293	98910419	1000	+	.	gene_id "MSTRG.178066"; transcript_id "MSTRG.178066.194"; exon_number "16";
chr7	StringTie	exon	98910513	98910607	1000	+	.	gene_id "MSTRG.178066"; transcript_id "MSTRG.178066.194"; exon_number "17";
chr7	StringTie	exon	98911077	98911271	1000	+	.	gene_id "MSTRG.178066"; transcript_id "MSTRG.178066.194"; exon_number "18";
chr7	StringTie	exon	98912022	98912213	1000	+	.	gene_id "MSTRG.178066"; transcript_id "MSTRG.178066.194"; exon_number "19";
chr7	StringTie	exon	98915723	98915831	1000	+	.	gene_id "MSTRG.178066"; transcript_id "MSTRG.178066.194"; exon_number "20";
chr7	StringTie	exon	98917423	98917679	1000	+	.	gene_id "MSTRG.178066"; transcript_id "MSTRG.178066.194"; exon_number "21";
chr7	StringTie	exon	98921753	98921953	1000	+	.	gene_id "MSTRG.178066"; transcript_id "MSTRG.178066.194"; exon_number "22";
chr7	StringTie	exon	98925112	98925263	1000	+	.	gene_id "MSTRG.178066"; transcript_id "MSTRG.178066.194"; exon_number "23";
chr7	StringTie	exon	98927167	98927366	1000	+	.	gene_id "MSTRG.178066"; transcript_id "MSTRG.178066.194"; exon_number "24";
chr7	StringTie	exon	98929989	98930206	1000	+	.	gene_id "MSTRG.178066"; transcript_id "MSTRG.178066.194"; exon_number "25";
chr7	StringTie	exon	98930633	98930830	1000	+	.	gene_id "MSTRG.178066"; transcript_id "MSTRG.178066.194"; exon_number "26";
chr7	StringTie	exon	98931405	98931665	1000	+	.	gene_id "MSTRG.178066"; transcript_id "MSTRG.178066.194"; exon_number "27";
chr7	StringTie	exon	98933241	98933387	1000	+	.	gene_id "MSTRG.178066"; transcript_id "MSTRG.178066.194"; exon_number "28";
chr7	StringTie	exon	98935579	98935675	1000	+	.	gene_id "MSTRG.178066"; transcript_id "MSTRG.178066.194"; exon_number "29";
chr7	StringTie	exon	98937156	98937277	1000	+	.	gene_id "MSTRG.178066"; transcript_id "MSTRG.178066.194"; exon_number "30";
chr7	StringTie	exon	98937650	98937820	1000	+	.	gene_id "MSTRG.178066"; transcript_id "MSTRG.178066.194"; exon_number "31";
chr7	StringTie	exon	98942949	98943017	1000	+	.	gene_id "MSTRG.178066"; transcript_id "MSTRG.178066.194"; exon_number "32";
chr7	StringTie	exon	98948221	98948340	1000	+	.	gene_id "MSTRG.178066"; transcript_id "MSTRG.178066.194"; exon_number "33";
chr7	StringTie	exon	98948566	98948685	1000	+	.	gene_id "MSTRG.178066"; transcript_id "MSTRG.178066.194"; exon_number "34";
chr7	StringTie	exon	98949417	98949581	1000	+	.	gene_id "MSTRG.178066"; transcript_id "MSTRG.178066.194"; exon_number "35";
chr7	StringTie	exon	98949660	98949841	1000	+	.	gene_id "MSTRG.178066"; transcript_id "MSTRG.178066.194"; exon_number "36";
chr7	StringTie	exon	98950064	98950262	1000	+	.	gene_id "MSTRG.178066"; transcript_id "MSTRG.178066.194"; exon_number "37";
chr7	StringTie	exon	98950876	98951004	1000	+	.	gene_id "MSTRG.178066"; transcript_id "MSTRG.178066.194"; exon_number "38";
chr7	StringTie	exon	98953167	98953433	1000	+	.	gene_id "MSTRG.178066"; transcript_id "MSTRG.178066.194"; exon_number "39";
chr7	StringTie	exon	98955098	98955304	1000	+	.	gene_id "MSTRG.178066"; transcript_id "MSTRG.178066.194"; exon_number "40";
chr7	StringTie	exon	98956146	98956304	1000	+	.	gene_id "MSTRG.178066"; transcript_id "MSTRG.178066.194"; exon_number "41";
chr7	StringTie	exon	98956399	98956533	1000	+	.	gene_id "MSTRG.178066"; transcript_id "MSTRG.178066.194"; exon_number "42";
chr7	StringTie	exon	98957981	98958091	1000	+	.	gene_id "MSTRG.178066"; transcript_id "MSTRG.178066.194"; exon_number "43";
chr7	StringTie	exon	98959344	98959490	1000	+	.	gene_id "MSTRG.178066"; transcript_id "MSTRG.178066.194"; exon_number "44";
chr7	StringTie	exon	98961261	98961474	1000	+	.	gene_id "MSTRG.178066"; transcript_id "MSTRG.178066.194"; exon_number "45";
chr7	StringTie	exon	98962302	98962427	1000	+	.	gene_id "MSTRG.178066"; transcript_id "MSTRG.178066.194"; exon_number "46";
chr7	StringTie	exon	98964629	98964775	1000	+	.	gene_id "MSTRG.178066"; transcript_id "MSTRG.178066.194"; exon_number "47";
chr7	StringTie	exon	98965696	98965895	1000	+	.	gene_id "MSTRG.178066"; transcript_id "MSTRG.178066.194"; exon_number "48";
chr7	StringTie	exon	98967041	98967162	1000	+	.	gene_id "MSTRG.178066"; transcript_id "MSTRG.178066.194"; exon_number "49";
chr7	StringTie	exon	98967485	98967698	1000	+	.	gene_id "MSTRG.178066"; transcript_id "MSTRG.178066.194"; exon_number "50";
chr7	StringTie	exon	98970112	98970291	1000	+	.	gene_id "MSTRG.178066"; transcript_id "MSTRG.178066.194"; exon_number "51";
chr7	StringTie	exon	98971799	98971945	1000	+	.	gene_id "MSTRG.178066"; transcript_id "MSTRG.178066.194"; exon_number "52";
chr7	StringTie	exon	98976149	98976268	1000	+	.	gene_id "MSTRG.178066"; transcript_id "MSTRG.178066.194"; exon_number "53";
chr7	StringTie	exon	98976483	98976770	1000	+	.	gene_id "MSTRG.178066"; transcript_id "MSTRG.178066.194"; exon_number "54";
chr7	StringTie	exon	98976939	98977076	1000	+	.	gene_id "MSTRG.178066"; transcript_id "MSTRG.178066.194"; exon_number "55";
chr7	StringTie	exon	98978211	98978323	1000	+	.	gene_id "MSTRG.178066"; transcript_id "MSTRG.178066.194"; exon_number "56";
chr7	StringTie	exon	98978769	98978904	1000	+	.	gene_id "MSTRG.178066"; transcript_id "MSTRG.178066.194"; exon_number "57";
chr7	StringTie	exon	98981769	98981960	1000	+	.	gene_id "MSTRG.178066"; transcript_id "MSTRG.178066.194"; exon_number "58";
chr7	StringTie	exon	98983264	98983492	1000	+	.	gene_id "MSTRG.178066"; transcript_id "MSTRG.178066.194"; exon_number "59";
chr7	StringTie	exon	98984093	98984358	1000	+	.	gene_id "MSTRG.178066"; transcript_id "MSTRG.178066.194"; exon_number "60";
chr7	StringTie	exon	98984944	98985044	1000	+	.	gene_id "MSTRG.178066"; transcript_id "MSTRG.178066.194"; exon_number "61";
chr7	StringTie	exon	98988765	98988966	1000	+	.	gene_id "MSTRG.178066"; transcript_id "MSTRG.178066.194"; exon_number "62";
chr7	StringTie	exon	98990455	98990619	1000	+	.	gene_id "MSTRG.178066"; transcript_id "MSTRG.178066.194"; exon_number "63";
chr7	StringTie	exon	98992137	98992227	1000	+	.	gene_id "MSTRG.178066"; transcript_id "MSTRG.178066.194"; exon_number "64";
chr7	StringTie	exon	98993538	98993737	1000	+	.	gene_id "MSTRG.178066"; transcript_id "MSTRG.178066.194"; exon_number "65";
chr7	StringTie	exon	98994587	98994848	1000	+	.	gene_id "MSTRG.178066"; transcript_id "MSTRG.178066.194"; exon_number "66";
chr7	StringTie	exon	99004190	99004415	1000	+	.	gene_id "MSTRG.178066"; transcript_id "MSTRG.178066.194"; exon_number "67";
chr7	StringTie	exon	99005131	99005348	1000	+	.	gene_id "MSTRG.178066"; transcript_id "MSTRG.178066.194"; exon_number "68";
chr7	StringTie	exon	99008377	99008561	1000	+	.	gene_id "MSTRG.178066"; transcript_id "MSTRG.178066.194"; exon_number "69";
chr7	StringTie	exon	99011052	99011255	1000	+	.	gene_id "MSTRG.178066"; transcript_id "MSTRG.178066.194"; exon_number "70";
chr7	StringTie	exon	99011341	99011535	1000	+	.	gene_id "MSTRG.178066"; transcript_id "MSTRG.178066.194"; exon_number "71";
chr7	StringTie	exon	99012071	99014923	1000	+	.	gene_id "MSTRG.178066"; transcript_id "MSTRG.178066.194"; exon_number "72";
chr7	StringTie	transcript	98878576	99015465	1000	+	.	gene_id "MSTRG.178066"; transcript_id "MSTRG.178066.195";
chr7	StringTie	exon	98878576	98878637	1000	+	.	gene_id "MSTRG.178066"; transcript_id "MSTRG.178066.195"; exon_number "1";
chr7	StringTie	exon	98881090	98881250	1000	+	.	gene_id "MSTRG.178066"; transcript_id "MSTRG.178066.195"; exon_number "2";
chr7	StringTie	exon	98881975	98882024	1000	+	.	gene_id "MSTRG.178066"; transcript_id "MSTRG.178066.195"; exon_number "3";
chr7	StringTie	exon	98890335	98890445	1000	+	.	gene_id "MSTRG.178066"; transcript_id "MSTRG.178066.195"; exon_number "4";
chr7	StringTie	exon	98892424	98892528	1000	+	.	gene_id "MSTRG.178066"; transcript_id "MSTRG.178066.195"; exon_number "5";
chr7	StringTie	exon	98893798	98893881	1000	+	.	gene_id "MSTRG.178066"; transcript_id "MSTRG.178066.195"; exon_number "6";
chr7	StringTie	exon	98895764	98895820	1000	+	.	gene_id "MSTRG.178066"; transcript_id "MSTRG.178066.195"; exon_number "7";
chr7	StringTie	exon	98897741	98897866	1000	+	.	gene_id "MSTRG.178066"; transcript_id "MSTRG.178066.195"; exon_number "8";
chr7	StringTie	exon	98899422	98899499	1000	+	.	gene_id "MSTRG.178066"; transcript_id "MSTRG.178066.195"; exon_number "9";
chr7	StringTie	exon	98899679	98899767	1000	+	.	gene_id "MSTRG.178066"; transcript_id "MSTRG.178066.195"; exon_number "10";
chr7	StringTie	exon	98900624	98900720	1000	+	.	gene_id "MSTRG.178066"; transcript_id "MSTRG.178066.195"; exon_number "11";
chr7	StringTie	exon	98903379	98903517	1000	+	.	gene_id "MSTRG.178066"; transcript_id "MSTRG.178066.195"; exon_number "12";
chr7	StringTie	exon	98906177	98906255	1000	+	.	gene_id "MSTRG.178066"; transcript_id "MSTRG.178066.195"; exon_number "13";
chr7	StringTie	exon	98908728	98908962	1000	+	.	gene_id "MSTRG.178066"; transcript_id "MSTRG.178066.195"; exon_number "14";
chr7	StringTie	exon	98910056	98910419	1000	+	.	gene_id "MSTRG.178066"; transcript_id "MSTRG.178066.195"; exon_number "15";
chr7	StringTie	exon	98910510	98910607	1000	+	.	gene_id "MSTRG.178066"; transcript_id "MSTRG.178066.195"; exon_number "16";
chr7	StringTie	exon	98911077	98911271	1000	+	.	gene_id "MSTRG.178066"; transcript_id "MSTRG.178066.195"; exon_number "17";
chr7	StringTie	exon	98912022	98912213	1000	+	.	gene_id "MSTRG.178066"; transcript_id "MSTRG.178066.195"; exon_number "18";
chr7	StringTie	exon	98915723	98915888	1000	+	.	gene_id "MSTRG.178066"; transcript_id "MSTRG.178066.195"; exon_number "19";
chr7	StringTie	exon	98917423	98917679	1000	+	.	gene_id "MSTRG.178066"; transcript_id "MSTRG.178066.195"; exon_number "20";
chr7	StringTie	exon	98921753	98921953	1000	+	.	gene_id "MSTRG.178066"; transcript_id "MSTRG.178066.195"; exon_number "21";
chr7	StringTie	exon	98925112	98925263	1000	+	.	gene_id "MSTRG.178066"; transcript_id "MSTRG.178066.195"; exon_number "22";
chr7	StringTie	exon	98927167	98927366	1000	+	.	gene_id "MSTRG.178066"; transcript_id "MSTRG.178066.195"; exon_number "23";
chr7	StringTie	exon	98929989	98930206	1000	+	.	gene_id "MSTRG.178066"; transcript_id "MSTRG.178066.195"; exon_number "24";
chr7	StringTie	exon	98930633	98930830	1000	+	.	gene_id "MSTRG.178066"; transcript_id "MSTRG.178066.195"; exon_number "25";
chr7	StringTie	exon	98931405	98931665	1000	+	.	gene_id "MSTRG.178066"; transcript_id "MSTRG.178066.195"; exon_number "26";
chr7	StringTie	exon	98933241	98933387	1000	+	.	gene_id "MSTRG.178066"; transcript_id "MSTRG.178066.195"; exon_number "27";
chr7	StringTie	exon	98935579	98935675	1000	+	.	gene_id "MSTRG.178066"; transcript_id "MSTRG.178066.195"; exon_number "28";
chr7	StringTie	exon	98937156	98937277	1000	+	.	gene_id "MSTRG.178066"; transcript_id "MSTRG.178066.195"; exon_number "29";
chr7	StringTie	exon	98937650	98937820	1000	+	.	gene_id "MSTRG.178066"; transcript_id "MSTRG.178066.195"; exon_number "30";
chr7	StringTie	exon	98942949	98943017	1000	+	.	gene_id "MSTRG.178066"; transcript_id "MSTRG.178066.195"; exon_number "31";
chr7	StringTie	exon	98948221	98948340	1000	+	.	gene_id "MSTRG.178066"; transcript_id "MSTRG.178066.195"; exon_number "32";
chr7	StringTie	exon	98948566	98948685	1000	+	.	gene_id "MSTRG.178066"; transcript_id "MSTRG.178066.195"; exon_number "33";
chr7	StringTie	exon	98949417	98949581	1000	+	.	gene_id "MSTRG.178066"; transcript_id "MSTRG.178066.195"; exon_number "34";
chr7	StringTie	exon	98949660	98949841	1000	+	.	gene_id "MSTRG.178066"; transcript_id "MSTRG.178066.195"; exon_number "35";
chr7	StringTie	exon	98950064	98950262	1000	+	.	gene_id "MSTRG.178066"; transcript_id "MSTRG.178066.195"; exon_number "36";
chr7	StringTie	exon	98950876	98951004	1000	+	.	gene_id "MSTRG.178066"; transcript_id "MSTRG.178066.195"; exon_number "37";
chr7	StringTie	exon	98953167	98953433	1000	+	.	gene_id "MSTRG.178066"; transcript_id "MSTRG.178066.195"; exon_number "38";
chr7	StringTie	exon	98955098	98955304	1000	+	.	gene_id "MSTRG.178066"; transcript_id "MSTRG.178066.195"; exon_number "39";
chr7	StringTie	exon	98956146	98956304	1000	+	.	gene_id "MSTRG.178066"; transcript_id "MSTRG.178066.195"; exon_number "40";
chr7	StringTie	exon	98956399	98956533	1000	+	.	gene_id "MSTRG.178066"; transcript_id "MSTRG.178066.195"; exon_number "41";
chr7	StringTie	exon	98957981	98958091	1000	+	.	gene_id "MSTRG.178066"; transcript_id "MSTRG.178066.195"; exon_number "42";
chr7	StringTie	exon	98959344	98959490	1000	+	.	gene_id "MSTRG.178066"; transcript_id "MSTRG.178066.195"; exon_number "43";
chr7	StringTie	exon	98961261	98961474	1000	+	.	gene_id "MSTRG.178066"; transcript_id "MSTRG.178066.195"; exon_number "44";
chr7	StringTie	exon	98962302	98962427	1000	+	.	gene_id "MSTRG.178066"; transcript_id "MSTRG.178066.195"; exon_number "45";
chr7	StringTie	exon	98964629	98964775	1000	+	.	gene_id "MSTRG.178066"; transcript_id "MSTRG.178066.195"; exon_number "46";
chr7	StringTie	exon	98965696	98965895	1000	+	.	gene_id "MSTRG.178066"; transcript_id "MSTRG.178066.195"; exon_number "47";
chr7	StringTie	exon	98967041	98967162	1000	+	.	gene_id "MSTRG.178066"; transcript_id "MSTRG.178066.195"; exon_number "48";
chr7	StringTie	exon	98967485	98967698	1000	+	.	gene_id "MSTRG.178066"; transcript_id "MSTRG.178066.195"; exon_number "49";
chr7	StringTie	exon	98970112	98970291	1000	+	.	gene_id "MSTRG.178066"; transcript_id "MSTRG.178066.195"; exon_number "50";
chr7	StringTie	exon	98971799	98971945	1000	+	.	gene_id "MSTRG.178066"; transcript_id "MSTRG.178066.195"; exon_number "51";
chr7	StringTie	exon	98976149	98976268	1000	+	.	gene_id "MSTRG.178066"; transcript_id "MSTRG.178066.195"; exon_number "52";
chr7	StringTie	exon	98976483	98976776	1000	+	.	gene_id "MSTRG.178066"; transcript_id "MSTRG.178066.195"; exon_number "53";
chr7	StringTie	exon	98976939	98977076	1000	+	.	gene_id "MSTRG.178066"; transcript_id "MSTRG.178066.195"; exon_number "54";
chr7	StringTie	exon	98978211	98978323	1000	+	.	gene_id "MSTRG.178066"; transcript_id "MSTRG.178066.195"; exon_number "55";
chr7	StringTie	exon	98978769	98978904	1000	+	.	gene_id "MSTRG.178066"; transcript_id "MSTRG.178066.195"; exon_number "56";
chr7	StringTie	exon	98981769	98981960	1000	+	.	gene_id "MSTRG.178066"; transcript_id "MSTRG.178066.195"; exon_number "57";
chr7	StringTie	exon	98983264	98983492	1000	+	.	gene_id "MSTRG.178066"; transcript_id "MSTRG.178066.195"; exon_number "58";
chr7	StringTie	exon	98984093	98984358	1000	+	.	gene_id "MSTRG.178066"; transcript_id "MSTRG.178066.195"; exon_number "59";
chr7	StringTie	exon	98984944	98985044	1000	+	.	gene_id "MSTRG.178066"; transcript_id "MSTRG.178066.195"; exon_number "60";
chr7	StringTie	exon	98988765	98988966	1000	+	.	gene_id "MSTRG.178066"; transcript_id "MSTRG.178066.195"; exon_number "61";
chr7	StringTie	exon	98990455	98990619	1000	+	.	gene_id "MSTRG.178066"; transcript_id "MSTRG.178066.195"; exon_number "62";
chr7	StringTie	exon	98992137	98992227	1000	+	.	gene_id "MSTRG.178066"; transcript_id "MSTRG.178066.195"; exon_number "63";
chr7	StringTie	exon	98993538	98993737	1000	+	.	gene_id "MSTRG.178066"; transcript_id "MSTRG.178066.195"; exon_number "64";
chr7	StringTie	exon	98994587	98994848	1000	+	.	gene_id "MSTRG.178066"; transcript_id "MSTRG.178066.195"; exon_number "65";
chr7	StringTie	exon	99004190	99004415	1000	+	.	gene_id "MSTRG.178066"; transcript_id "MSTRG.178066.195"; exon_number "66";
chr7	StringTie	exon	99005131	99005348	1000	+	.	gene_id "MSTRG.178066"; transcript_id "MSTRG.178066.195"; exon_number "67";
chr7	StringTie	exon	99008377	99008561	1000	+	.	gene_id "MSTRG.178066"; transcript_id "MSTRG.178066.195"; exon_number "68";
chr7	StringTie	exon	99011052	99011255	1000	+	.	gene_id "MSTRG.178066"; transcript_id "MSTRG.178066.195"; exon_number "69";
chr7	StringTie	exon	99011341	99011535	1000	+	.	gene_id "MSTRG.178066"; transcript_id "MSTRG.178066.195"; exon_number "70";
chr7	StringTie	exon	99012071	99014955	1000	+	.	gene_id "MSTRG.178066"; transcript_id "MSTRG.178066.195"; exon_number "71";
chr7	StringTie	exon	99015294	99015465	1000	+	.	gene_id "MSTRG.178066"; transcript_id "MSTRG.178066.195"; exon_number "72";
chr7	StringTie	transcript	98878576	99043492	1000	+	.	gene_id "MSTRG.178066"; transcript_id "MSTRG.178066.196";
chr7	StringTie	exon	98878576	98878637	1000	+	.	gene_id "MSTRG.178066"; transcript_id "MSTRG.178066.196"; exon_number "1";
chr7	StringTie	exon	98881090	98881250	1000	+	.	gene_id "MSTRG.178066"; transcript_id "MSTRG.178066.196"; exon_number "2";
chr7	StringTie	exon	98881975	98882024	1000	+	.	gene_id "MSTRG.178066"; transcript_id "MSTRG.178066.196"; exon_number "3";
chr7	StringTie	exon	98890335	98890445	1000	+	.	gene_id "MSTRG.178066"; transcript_id "MSTRG.178066.196"; exon_number "4";
chr7	StringTie	exon	98892424	98892528	1000	+	.	gene_id "MSTRG.178066"; transcript_id "MSTRG.178066.196"; exon_number "5";
chr7	StringTie	exon	98893798	98893881	1000	+	.	gene_id "MSTRG.178066"; transcript_id "MSTRG.178066.196"; exon_number "6";
chr7	StringTie	exon	98895764	98895820	1000	+	.	gene_id "MSTRG.178066"; transcript_id "MSTRG.178066.196"; exon_number "7";
chr7	StringTie	exon	98897741	98897866	1000	+	.	gene_id "MSTRG.178066"; transcript_id "MSTRG.178066.196"; exon_number "8";
chr7	StringTie	exon	98899422	98899499	1000	+	.	gene_id "MSTRG.178066"; transcript_id "MSTRG.178066.196"; exon_number "9";
chr7	StringTie	exon	98899679	98899767	1000	+	.	gene_id "MSTRG.178066"; transcript_id "MSTRG.178066.196"; exon_number "10";
chr7	StringTie	exon	98900624	98900720	1000	+	.	gene_id "MSTRG.178066"; transcript_id "MSTRG.178066.196"; exon_number "11";
chr7	StringTie	exon	98903379	98903517	1000	+	.	gene_id "MSTRG.178066"; transcript_id "MSTRG.178066.196"; exon_number "12";
chr7	StringTie	exon	98906177	98906255	1000	+	.	gene_id "MSTRG.178066"; transcript_id "MSTRG.178066.196"; exon_number "13";
chr7	StringTie	exon	98908728	98908962	1000	+	.	gene_id "MSTRG.178066"; transcript_id "MSTRG.178066.196"; exon_number "14";
chr7	StringTie	exon	98910056	98910419	1000	+	.	gene_id "MSTRG.178066"; transcript_id "MSTRG.178066.196"; exon_number "15";
chr7	StringTie	exon	98910510	98910607	1000	+	.	gene_id "MSTRG.178066"; transcript_id "MSTRG.178066.196"; exon_number "16";
chr7	StringTie	exon	98911077	98911271	1000	+	.	gene_id "MSTRG.178066"; transcript_id "MSTRG.178066.196"; exon_number "17";
chr7	StringTie	exon	98912022	98912213	1000	+	.	gene_id "MSTRG.178066"; transcript_id "MSTRG.178066.196"; exon_number "18";
chr7	StringTie	exon	98915723	98915831	1000	+	.	gene_id "MSTRG.178066"; transcript_id "MSTRG.178066.196"; exon_number "19";
chr7	StringTie	exon	98917423	98917679	1000	+	.	gene_id "MSTRG.178066"; transcript_id "MSTRG.178066.196"; exon_number "20";
chr7	StringTie	exon	98921753	98921953	1000	+	.	gene_id "MSTRG.178066"; transcript_id "MSTRG.178066.196"; exon_number "21";
chr7	StringTie	exon	98925112	98925263	1000	+	.	gene_id "MSTRG.178066"; transcript_id "MSTRG.178066.196"; exon_number "22";
chr7	StringTie	exon	98927167	98927366	1000	+	.	gene_id "MSTRG.178066"; transcript_id "MSTRG.178066.196"; exon_number "23";
chr7	StringTie	exon	98929989	98930206	1000	+	.	gene_id "MSTRG.178066"; transcript_id "MSTRG.178066.196"; exon_number "24";
chr7	StringTie	exon	98930633	98930830	1000	+	.	gene_id "MSTRG.178066"; transcript_id "MSTRG.178066.196"; exon_number "25";
chr7	StringTie	exon	98931405	98931665	1000	+	.	gene_id "MSTRG.178066"; transcript_id "MSTRG.178066.196"; exon_number "26";
chr7	StringTie	exon	98933241	98933387	1000	+	.	gene_id "MSTRG.178066"; transcript_id "MSTRG.178066.196"; exon_number "27";
chr7	StringTie	exon	98935579	98935675	1000	+	.	gene_id "MSTRG.178066"; transcript_id "MSTRG.178066.196"; exon_number "28";
chr7	StringTie	exon	98937156	98937277	1000	+	.	gene_id "MSTRG.178066"; transcript_id "MSTRG.178066.196"; exon_number "29";
chr7	StringTie	exon	98937650	98937820	1000	+	.	gene_id "MSTRG.178066"; transcript_id "MSTRG.178066.196"; exon_number "30";
chr7	StringTie	exon	98942949	98943017	1000	+	.	gene_id "MSTRG.178066"; transcript_id "MSTRG.178066.196"; exon_number "31";
chr7	StringTie	exon	98948221	98948340	1000	+	.	gene_id "MSTRG.178066"; transcript_id "MSTRG.178066.196"; exon_number "32";
chr7	StringTie	exon	98948566	98948685	1000	+	.	gene_id "MSTRG.178066"; transcript_id "MSTRG.178066.196"; exon_number "33";
chr7	StringTie	exon	98949417	98949581	1000	+	.	gene_id "MSTRG.178066"; transcript_id "MSTRG.178066.196"; exon_number "34";
chr7	StringTie	exon	98949660	98949841	1000	+	.	gene_id "MSTRG.178066"; transcript_id "MSTRG.178066.196"; exon_number "35";
chr7	StringTie	exon	98950064	98950262	1000	+	.	gene_id "MSTRG.178066"; transcript_id "MSTRG.178066.196"; exon_number "36";
chr7	StringTie	exon	98950876	98951004	1000	+	.	gene_id "MSTRG.178066"; transcript_id "MSTRG.178066.196"; exon_number "37";
chr7	StringTie	exon	98953167	98953433	1000	+	.	gene_id "MSTRG.178066"; transcript_id "MSTRG.178066.196"; exon_number "38";
chr7	StringTie	exon	98955098	98955304	1000	+	.	gene_id "MSTRG.178066"; transcript_id "MSTRG.178066.196"; exon_number "39";
chr7	StringTie	exon	98956146	98956304	1000	+	.	gene_id "MSTRG.178066"; transcript_id "MSTRG.178066.196"; exon_number "40";
chr7	StringTie	exon	98956399	98956533	1000	+	.	gene_id "MSTRG.178066"; transcript_id "MSTRG.178066.196"; exon_number "41";
chr7	StringTie	exon	98957981	98958091	1000	+	.	gene_id "MSTRG.178066"; transcript_id "MSTRG.178066.196"; exon_number "42";
chr7	StringTie	exon	98959344	98959490	1000	+	.	gene_id "MSTRG.178066"; transcript_id "MSTRG.178066.196"; exon_number "43";
chr7	StringTie	exon	98961261	98961474	1000	+	.	gene_id "MSTRG.178066"; transcript_id "MSTRG.178066.196"; exon_number "44";
chr7	StringTie	exon	98962302	98962427	1000	+	.	gene_id "MSTRG.178066"; transcript_id "MSTRG.178066.196"; exon_number "45";
chr7	StringTie	exon	98964629	98964775	1000	+	.	gene_id "MSTRG.178066"; transcript_id "MSTRG.178066.196"; exon_number "46";
chr7	StringTie	exon	98965696	98965895	1000	+	.	gene_id "MSTRG.178066"; transcript_id "MSTRG.178066.196"; exon_number "47";
chr7	StringTie	exon	98967041	98967162	1000	+	.	gene_id "MSTRG.178066"; transcript_id "MSTRG.178066.196"; exon_number "48";
chr7	StringTie	exon	98967485	98967698	1000	+	.	gene_id "MSTRG.178066"; transcript_id "MSTRG.178066.196"; exon_number "49";
chr7	StringTie	exon	98970112	98970291	1000	+	.	gene_id "MSTRG.178066"; transcript_id "MSTRG.178066.196"; exon_number "50";
chr7	StringTie	exon	98971799	98971945	1000	+	.	gene_id "MSTRG.178066"; transcript_id "MSTRG.178066.196"; exon_number "51";
chr7	StringTie	exon	98976149	98976268	1000	+	.	gene_id "MSTRG.178066"; transcript_id "MSTRG.178066.196"; exon_number "52";
chr7	StringTie	exon	98976483	98976770	1000	+	.	gene_id "MSTRG.178066"; transcript_id "MSTRG.178066.196"; exon_number "53";
chr7	StringTie	exon	98976939	98977076	1000	+	.	gene_id "MSTRG.178066"; transcript_id "MSTRG.178066.196"; exon_number "54";
chr7	StringTie	exon	98978211	98978323	1000	+	.	gene_id "MSTRG.178066"; transcript_id "MSTRG.178066.196"; exon_number "55";
chr7	StringTie	exon	98978769	98978904	1000	+	.	gene_id "MSTRG.178066"; transcript_id "MSTRG.178066.196"; exon_number "56";
chr7	StringTie	exon	98981769	98981960	1000	+	.	gene_id "MSTRG.178066"; transcript_id "MSTRG.178066.196"; exon_number "57";
chr7	StringTie	exon	98983264	98983492	1000	+	.	gene_id "MSTRG.178066"; transcript_id "MSTRG.178066.196"; exon_number "58";
chr7	StringTie	exon	98984093	98984358	1000	+	.	gene_id "MSTRG.178066"; transcript_id "MSTRG.178066.196"; exon_number "59";
chr7	StringTie	exon	98984944	98985044	1000	+	.	gene_id "MSTRG.178066"; transcript_id "MSTRG.178066.196"; exon_number "60";
chr7	StringTie	exon	98988765	98988966	1000	+	.	gene_id "MSTRG.178066"; transcript_id "MSTRG.178066.196"; exon_number "61";
chr7	StringTie	exon	98990455	98990619	1000	+	.	gene_id "MSTRG.178066"; transcript_id "MSTRG.178066.196"; exon_number "62";
chr7	StringTie	exon	98992137	98992227	1000	+	.	gene_id "MSTRG.178066"; transcript_id "MSTRG.178066.196"; exon_number "63";
chr7	StringTie	exon	98993538	98993737	1000	+	.	gene_id "MSTRG.178066"; transcript_id "MSTRG.178066.196"; exon_number "64";
chr7	StringTie	exon	98994587	98994848	1000	+	.	gene_id "MSTRG.178066"; transcript_id "MSTRG.178066.196"; exon_number "65";
chr7	StringTie	exon	99004190	99004415	1000	+	.	gene_id "MSTRG.178066"; transcript_id "MSTRG.178066.196"; exon_number "66";
chr7	StringTie	exon	99005131	99005348	1000	+	.	gene_id "MSTRG.178066"; transcript_id "MSTRG.178066.196"; exon_number "67";
chr7	StringTie	exon	99008377	99008561	1000	+	.	gene_id "MSTRG.178066"; transcript_id "MSTRG.178066.196"; exon_number "68";
chr7	StringTie	exon	99011052	99011255	1000	+	.	gene_id "MSTRG.178066"; transcript_id "MSTRG.178066.196"; exon_number "69";
chr7	StringTie	exon	99011341	99011535	1000	+	.	gene_id "MSTRG.178066"; transcript_id "MSTRG.178066.196"; exon_number "70";
chr7	StringTie	exon	99012071	99014955	1000	+	.	gene_id "MSTRG.178066"; transcript_id "MSTRG.178066.196"; exon_number "71";
chr7	StringTie	exon	99030595	99030757	1000	+	.	gene_id "MSTRG.178066"; transcript_id "MSTRG.178066.196"; exon_number "72";
chr7	StringTie	exon	99031345	99031465	1000	+	.	gene_id "MSTRG.178066"; transcript_id "MSTRG.178066.196"; exon_number "73";
chr7	StringTie	exon	99032894	99033039	1000	+	.	gene_id "MSTRG.178066"; transcript_id "MSTRG.178066.196"; exon_number "74";
chr7	StringTie	exon	99043375	99043492	1000	+	.	gene_id "MSTRG.178066"; transcript_id "MSTRG.178066.196"; exon_number "75";
chr7	StringTie	transcript	98878576	99048897	1000	+	.	gene_id "MSTRG.178066"; transcript_id "MSTRG.178066.197";
chr7	StringTie	exon	98878576	98878637	1000	+	.	gene_id "MSTRG.178066"; transcript_id "MSTRG.178066.197"; exon_number "1";
chr7	StringTie	exon	98881090	98881250	1000	+	.	gene_id "MSTRG.178066"; transcript_id "MSTRG.178066.197"; exon_number "2";
chr7	StringTie	exon	98881975	98882024	1000	+	.	gene_id "MSTRG.178066"; transcript_id "MSTRG.178066.197"; exon_number "3";
chr7	StringTie	exon	98890335	98890445	1000	+	.	gene_id "MSTRG.178066"; transcript_id "MSTRG.178066.197"; exon_number "4";
chr7	StringTie	exon	98892424	98892528	1000	+	.	gene_id "MSTRG.178066"; transcript_id "MSTRG.178066.197"; exon_number "5";
chr7	StringTie	exon	98893798	98893881	1000	+	.	gene_id "MSTRG.178066"; transcript_id "MSTRG.178066.197"; exon_number "6";
chr7	StringTie	exon	98895764	98895820	1000	+	.	gene_id "MSTRG.178066"; transcript_id "MSTRG.178066.197"; exon_number "7";
chr7	StringTie	exon	98897741	98897866	1000	+	.	gene_id "MSTRG.178066"; transcript_id "MSTRG.178066.197"; exon_number "8";
chr7	StringTie	exon	98899422	98899499	1000	+	.	gene_id "MSTRG.178066"; transcript_id "MSTRG.178066.197"; exon_number "9";
chr7	StringTie	exon	98899679	98899767	1000	+	.	gene_id "MSTRG.178066"; transcript_id "MSTRG.178066.197"; exon_number "10";
chr7	StringTie	exon	98900624	98900720	1000	+	.	gene_id "MSTRG.178066"; transcript_id "MSTRG.178066.197"; exon_number "11";
chr7	StringTie	exon	98903379	98903517	1000	+	.	gene_id "MSTRG.178066"; transcript_id "MSTRG.178066.197"; exon_number "12";
chr7	StringTie	exon	98906177	98906255	1000	+	.	gene_id "MSTRG.178066"; transcript_id "MSTRG.178066.197"; exon_number "13";
chr7	StringTie	exon	98908728	98908962	1000	+	.	gene_id "MSTRG.178066"; transcript_id "MSTRG.178066.197"; exon_number "14";
chr7	StringTie	exon	98910056	98910419	1000	+	.	gene_id "MSTRG.178066"; transcript_id "MSTRG.178066.197"; exon_number "15";
chr7	StringTie	exon	98910510	98910607	1000	+	.	gene_id "MSTRG.178066"; transcript_id "MSTRG.178066.197"; exon_number "16";
chr7	StringTie	exon	98911077	98911271	1000	+	.	gene_id "MSTRG.178066"; transcript_id "MSTRG.178066.197"; exon_number "17";
chr7	StringTie	exon	98912022	98912213	1000	+	.	gene_id "MSTRG.178066"; transcript_id "MSTRG.178066.197"; exon_number "18";
chr7	StringTie	exon	98915723	98915888	1000	+	.	gene_id "MSTRG.178066"; transcript_id "MSTRG.178066.197"; exon_number "19";
chr7	StringTie	exon	98917423	98917679	1000	+	.	gene_id "MSTRG.178066"; transcript_id "MSTRG.178066.197"; exon_number "20";
chr7	StringTie	exon	98921753	98921953	1000	+	.	gene_id "MSTRG.178066"; transcript_id "MSTRG.178066.197"; exon_number "21";
chr7	StringTie	exon	98925112	98925263	1000	+	.	gene_id "MSTRG.178066"; transcript_id "MSTRG.178066.197"; exon_number "22";
chr7	StringTie	exon	98927167	98927366	1000	+	.	gene_id "MSTRG.178066"; transcript_id "MSTRG.178066.197"; exon_number "23";
chr7	StringTie	exon	98929989	98930206	1000	+	.	gene_id "MSTRG.178066"; transcript_id "MSTRG.178066.197"; exon_number "24";
chr7	StringTie	exon	98930633	98930830	1000	+	.	gene_id "MSTRG.178066"; transcript_id "MSTRG.178066.197"; exon_number "25";
chr7	StringTie	exon	98931405	98931665	1000	+	.	gene_id "MSTRG.178066"; transcript_id "MSTRG.178066.197"; exon_number "26";
chr7	StringTie	exon	98933241	98933387	1000	+	.	gene_id "MSTRG.178066"; transcript_id "MSTRG.178066.197"; exon_number "27";
chr7	StringTie	exon	98935579	98935675	1000	+	.	gene_id "MSTRG.178066"; transcript_id "MSTRG.178066.197"; exon_number "28";
chr7	StringTie	exon	98937156	98937277	1000	+	.	gene_id "MSTRG.178066"; transcript_id "MSTRG.178066.197"; exon_number "29";
chr7	StringTie	exon	98937650	98937820	1000	+	.	gene_id "MSTRG.178066"; transcript_id "MSTRG.178066.197"; exon_number "30";
chr7	StringTie	exon	98942949	98943017	1000	+	.	gene_id "MSTRG.178066"; transcript_id "MSTRG.178066.197"; exon_number "31";
chr7	StringTie	exon	98948221	98948340	1000	+	.	gene_id "MSTRG.178066"; transcript_id "MSTRG.178066.197"; exon_number "32";
chr7	StringTie	exon	98948566	98948685	1000	+	.	gene_id "MSTRG.178066"; transcript_id "MSTRG.178066.197"; exon_number "33";
chr7	StringTie	exon	98949417	98949581	1000	+	.	gene_id "MSTRG.178066"; transcript_id "MSTRG.178066.197"; exon_number "34";
chr7	StringTie	exon	98949660	98949841	1000	+	.	gene_id "MSTRG.178066"; transcript_id "MSTRG.178066.197"; exon_number "35";
chr7	StringTie	exon	98950064	98950262	1000	+	.	gene_id "MSTRG.178066"; transcript_id "MSTRG.178066.197"; exon_number "36";
chr7	StringTie	exon	98950876	98951004	1000	+	.	gene_id "MSTRG.178066"; transcript_id "MSTRG.178066.197"; exon_number "37";
chr7	StringTie	exon	98953167	98953433	1000	+	.	gene_id "MSTRG.178066"; transcript_id "MSTRG.178066.197"; exon_number "38";
chr7	StringTie	exon	98955098	98955304	1000	+	.	gene_id "MSTRG.178066"; transcript_id "MSTRG.178066.197"; exon_number "39";
chr7	StringTie	exon	98956146	98956304	1000	+	.	gene_id "MSTRG.178066"; transcript_id "MSTRG.178066.197"; exon_number "40";
chr7	StringTie	exon	98956399	98956533	1000	+	.	gene_id "MSTRG.178066"; transcript_id "MSTRG.178066.197"; exon_number "41";
chr7	StringTie	exon	98957981	98958091	1000	+	.	gene_id "MSTRG.178066"; transcript_id "MSTRG.178066.197"; exon_number "42";
chr7	StringTie	exon	98959344	98959490	1000	+	.	gene_id "MSTRG.178066"; transcript_id "MSTRG.178066.197"; exon_number "43";
chr7	StringTie	exon	98961261	98961474	1000	+	.	gene_id "MSTRG.178066"; transcript_id "MSTRG.178066.197"; exon_number "44";
chr7	StringTie	exon	98962302	98962427	1000	+	.	gene_id "MSTRG.178066"; transcript_id "MSTRG.178066.197"; exon_number "45";
chr7	StringTie	exon	98964629	98964775	1000	+	.	gene_id "MSTRG.178066"; transcript_id "MSTRG.178066.197"; exon_number "46";
chr7	StringTie	exon	98965696	98965895	1000	+	.	gene_id "MSTRG.178066"; transcript_id "MSTRG.178066.197"; exon_number "47";
chr7	StringTie	exon	98967041	98967162	1000	+	.	gene_id "MSTRG.178066"; transcript_id "MSTRG.178066.197"; exon_number "48";
chr7	StringTie	exon	98967485	98967698	1000	+	.	gene_id "MSTRG.178066"; transcript_id "MSTRG.178066.197"; exon_number "49";
chr7	StringTie	exon	98970112	98970291	1000	+	.	gene_id "MSTRG.178066"; transcript_id "MSTRG.178066.197"; exon_number "50";
chr7	StringTie	exon	98971799	98971945	1000	+	.	gene_id "MSTRG.178066"; transcript_id "MSTRG.178066.197"; exon_number "51";
chr7	StringTie	exon	98976149	98976268	1000	+	.	gene_id "MSTRG.178066"; transcript_id "MSTRG.178066.197"; exon_number "52";
chr7	StringTie	exon	98976483	98976770	1000	+	.	gene_id "MSTRG.178066"; transcript_id "MSTRG.178066.197"; exon_number "53";
chr7	StringTie	exon	98976939	98977076	1000	+	.	gene_id "MSTRG.178066"; transcript_id "MSTRG.178066.197"; exon_number "54";
chr7	StringTie	exon	98978211	98978323	1000	+	.	gene_id "MSTRG.178066"; transcript_id "MSTRG.178066.197"; exon_number "55";
chr7	StringTie	exon	98978769	98978904	1000	+	.	gene_id "MSTRG.178066"; transcript_id "MSTRG.178066.197"; exon_number "56";
chr7	StringTie	exon	98981769	98981960	1000	+	.	gene_id "MSTRG.178066"; transcript_id "MSTRG.178066.197"; exon_number "57";
chr7	StringTie	exon	98983264	98983492	1000	+	.	gene_id "MSTRG.178066"; transcript_id "MSTRG.178066.197"; exon_number "58";
chr7	StringTie	exon	98984093	98984358	1000	+	.	gene_id "MSTRG.178066"; transcript_id "MSTRG.178066.197"; exon_number "59";
chr7	StringTie	exon	98984944	98985044	1000	+	.	gene_id "MSTRG.178066"; transcript_id "MSTRG.178066.197"; exon_number "60";
chr7	StringTie	exon	98988765	98988966	1000	+	.	gene_id "MSTRG.178066"; transcript_id "MSTRG.178066.197"; exon_number "61";
chr7	StringTie	exon	98990455	98990619	1000	+	.	gene_id "MSTRG.178066"; transcript_id "MSTRG.178066.197"; exon_number "62";
chr7	StringTie	exon	98992137	98992227	1000	+	.	gene_id "MSTRG.178066"; transcript_id "MSTRG.178066.197"; exon_number "63";
chr7	StringTie	exon	98993592	98993737	1000	+	.	gene_id "MSTRG.178066"; transcript_id "MSTRG.178066.197"; exon_number "64";
chr7	StringTie	exon	98994587	98994848	1000	+	.	gene_id "MSTRG.178066"; transcript_id "MSTRG.178066.197"; exon_number "65";
chr7	StringTie	exon	99004190	99004415	1000	+	.	gene_id "MSTRG.178066"; transcript_id "MSTRG.178066.197"; exon_number "66";
chr7	StringTie	exon	99005131	99005348	1000	+	.	gene_id "MSTRG.178066"; transcript_id "MSTRG.178066.197"; exon_number "67";
chr7	StringTie	exon	99008377	99008564	1000	+	.	gene_id "MSTRG.178066"; transcript_id "MSTRG.178066.197"; exon_number "68";
chr7	StringTie	exon	99011052	99011255	1000	+	.	gene_id "MSTRG.178066"; transcript_id "MSTRG.178066.197"; exon_number "69";
chr7	StringTie	exon	99011341	99011535	1000	+	.	gene_id "MSTRG.178066"; transcript_id "MSTRG.178066.197"; exon_number "70";
chr7	StringTie	exon	99012071	99014955	1000	+	.	gene_id "MSTRG.178066"; transcript_id "MSTRG.178066.197"; exon_number "71";
chr7	StringTie	exon	99030595	99030764	1000	+	.	gene_id "MSTRG.178066"; transcript_id "MSTRG.178066.197"; exon_number "72";
chr7	StringTie	exon	99030885	99031465	1000	+	.	gene_id "MSTRG.178066"; transcript_id "MSTRG.178066.197"; exon_number "73";
chr7	StringTie	exon	99032894	99033039	1000	+	.	gene_id "MSTRG.178066"; transcript_id "MSTRG.178066.197"; exon_number "74";
chr7	StringTie	exon	99047655	99048897	1000	+	.	gene_id "MSTRG.178066"; transcript_id "MSTRG.178066.197"; exon_number "75";
chr7	StringTie	transcript	98878576	99033072	1000	+	.	gene_id "MSTRG.178066"; transcript_id "MSTRG.178066.198";
chr7	StringTie	exon	98878576	98878637	1000	+	.	gene_id "MSTRG.178066"; transcript_id "MSTRG.178066.198"; exon_number "1";
chr7	StringTie	exon	98881090	98881250	1000	+	.	gene_id "MSTRG.178066"; transcript_id "MSTRG.178066.198"; exon_number "2";
chr7	StringTie	exon	98881975	98882024	1000	+	.	gene_id "MSTRG.178066"; transcript_id "MSTRG.178066.198"; exon_number "3";
chr7	StringTie	exon	98890335	98890445	1000	+	.	gene_id "MSTRG.178066"; transcript_id "MSTRG.178066.198"; exon_number "4";
chr7	StringTie	exon	98892424	98892528	1000	+	.	gene_id "MSTRG.178066"; transcript_id "MSTRG.178066.198"; exon_number "5";
chr7	StringTie	exon	98893798	98893881	1000	+	.	gene_id "MSTRG.178066"; transcript_id "MSTRG.178066.198"; exon_number "6";
chr7	StringTie	exon	98895764	98895820	1000	+	.	gene_id "MSTRG.178066"; transcript_id "MSTRG.178066.198"; exon_number "7";
chr7	StringTie	exon	98897741	98897866	1000	+	.	gene_id "MSTRG.178066"; transcript_id "MSTRG.178066.198"; exon_number "8";
chr7	StringTie	exon	98899422	98899499	1000	+	.	gene_id "MSTRG.178066"; transcript_id "MSTRG.178066.198"; exon_number "9";
chr7	StringTie	exon	98899679	98899767	1000	+	.	gene_id "MSTRG.178066"; transcript_id "MSTRG.178066.198"; exon_number "10";
chr7	StringTie	exon	98900624	98900720	1000	+	.	gene_id "MSTRG.178066"; transcript_id "MSTRG.178066.198"; exon_number "11";
chr7	StringTie	exon	98903379	98903517	1000	+	.	gene_id "MSTRG.178066"; transcript_id "MSTRG.178066.198"; exon_number "12";
chr7	StringTie	exon	98906177	98906255	1000	+	.	gene_id "MSTRG.178066"; transcript_id "MSTRG.178066.198"; exon_number "13";
chr7	StringTie	exon	98908728	98908962	1000	+	.	gene_id "MSTRG.178066"; transcript_id "MSTRG.178066.198"; exon_number "14";
chr7	StringTie	exon	98910056	98910419	1000	+	.	gene_id "MSTRG.178066"; transcript_id "MSTRG.178066.198"; exon_number "15";
chr7	StringTie	exon	98910513	98910607	1000	+	.	gene_id "MSTRG.178066"; transcript_id "MSTRG.178066.198"; exon_number "16";
chr7	StringTie	exon	98911077	98911271	1000	+	.	gene_id "MSTRG.178066"; transcript_id "MSTRG.178066.198"; exon_number "17";
chr7	StringTie	exon	98912022	98912213	1000	+	.	gene_id "MSTRG.178066"; transcript_id "MSTRG.178066.198"; exon_number "18";
chr7	StringTie	exon	98915723	98915831	1000	+	.	gene_id "MSTRG.178066"; transcript_id "MSTRG.178066.198"; exon_number "19";
chr7	StringTie	exon	98917423	98917679	1000	+	.	gene_id "MSTRG.178066"; transcript_id "MSTRG.178066.198"; exon_number "20";
chr7	StringTie	exon	98921753	98921953	1000	+	.	gene_id "MSTRG.178066"; transcript_id "MSTRG.178066.198"; exon_number "21";
chr7	StringTie	exon	98925112	98925263	1000	+	.	gene_id "MSTRG.178066"; transcript_id "MSTRG.178066.198"; exon_number "22";
chr7	StringTie	exon	98927167	98927366	1000	+	.	gene_id "MSTRG.178066"; transcript_id "MSTRG.178066.198"; exon_number "23";
chr7	StringTie	exon	98929989	98930206	1000	+	.	gene_id "MSTRG.178066"; transcript_id "MSTRG.178066.198"; exon_number "24";
chr7	StringTie	exon	98930633	98930830	1000	+	.	gene_id "MSTRG.178066"; transcript_id "MSTRG.178066.198"; exon_number "25";
chr7	StringTie	exon	98931405	98931665	1000	+	.	gene_id "MSTRG.178066"; transcript_id "MSTRG.178066.198"; exon_number "26";
chr7	StringTie	exon	98933241	98933387	1000	+	.	gene_id "MSTRG.178066"; transcript_id "MSTRG.178066.198"; exon_number "27";
chr7	StringTie	exon	98935579	98935675	1000	+	.	gene_id "MSTRG.178066"; transcript_id "MSTRG.178066.198"; exon_number "28";
chr7	StringTie	exon	98937156	98937277	1000	+	.	gene_id "MSTRG.178066"; transcript_id "MSTRG.178066.198"; exon_number "29";
chr7	StringTie	exon	98937650	98937820	1000	+	.	gene_id "MSTRG.178066"; transcript_id "MSTRG.178066.198"; exon_number "30";
chr7	StringTie	exon	98942949	98943017	1000	+	.	gene_id "MSTRG.178066"; transcript_id "MSTRG.178066.198"; exon_number "31";
chr7	StringTie	exon	98948221	98948340	1000	+	.	gene_id "MSTRG.178066"; transcript_id "MSTRG.178066.198"; exon_number "32";
chr7	StringTie	exon	98948566	98948685	1000	+	.	gene_id "MSTRG.178066"; transcript_id "MSTRG.178066.198"; exon_number "33";
chr7	StringTie	exon	98949417	98949581	1000	+	.	gene_id "MSTRG.178066"; transcript_id "MSTRG.178066.198"; exon_number "34";
chr7	StringTie	exon	98949660	98949841	1000	+	.	gene_id "MSTRG.178066"; transcript_id "MSTRG.178066.198"; exon_number "35";
chr7	StringTie	exon	98950064	98950262	1000	+	.	gene_id "MSTRG.178066"; transcript_id "MSTRG.178066.198"; exon_number "36";
chr7	StringTie	exon	98950876	98951004	1000	+	.	gene_id "MSTRG.178066"; transcript_id "MSTRG.178066.198"; exon_number "37";
chr7	StringTie	exon	98953167	98953433	1000	+	.	gene_id "MSTRG.178066"; transcript_id "MSTRG.178066.198"; exon_number "38";
chr7	StringTie	exon	98955098	98955304	1000	+	.	gene_id "MSTRG.178066"; transcript_id "MSTRG.178066.198"; exon_number "39";
chr7	StringTie	exon	98956146	98956304	1000	+	.	gene_id "MSTRG.178066"; transcript_id "MSTRG.178066.198"; exon_number "40";
chr7	StringTie	exon	98956399	98956533	1000	+	.	gene_id "MSTRG.178066"; transcript_id "MSTRG.178066.198"; exon_number "41";
chr7	StringTie	exon	98957981	98958091	1000	+	.	gene_id "MSTRG.178066"; transcript_id "MSTRG.178066.198"; exon_number "42";
chr7	StringTie	exon	98959344	98959490	1000	+	.	gene_id "MSTRG.178066"; transcript_id "MSTRG.178066.198"; exon_number "43";
chr7	StringTie	exon	98961264	98961474	1000	+	.	gene_id "MSTRG.178066"; transcript_id "MSTRG.178066.198"; exon_number "44";
chr7	StringTie	exon	98962302	98962427	1000	+	.	gene_id "MSTRG.178066"; transcript_id "MSTRG.178066.198"; exon_number "45";
chr7	StringTie	exon	98964629	98964775	1000	+	.	gene_id "MSTRG.178066"; transcript_id "MSTRG.178066.198"; exon_number "46";
chr7	StringTie	exon	98965696	98965895	1000	+	.	gene_id "MSTRG.178066"; transcript_id "MSTRG.178066.198"; exon_number "47";
chr7	StringTie	exon	98967041	98967162	1000	+	.	gene_id "MSTRG.178066"; transcript_id "MSTRG.178066.198"; exon_number "48";
chr7	StringTie	exon	98967485	98967698	1000	+	.	gene_id "MSTRG.178066"; transcript_id "MSTRG.178066.198"; exon_number "49";
chr7	StringTie	exon	98970112	98970291	1000	+	.	gene_id "MSTRG.178066"; transcript_id "MSTRG.178066.198"; exon_number "50";
chr7	StringTie	exon	98971799	98971945	1000	+	.	gene_id "MSTRG.178066"; transcript_id "MSTRG.178066.198"; exon_number "51";
chr7	StringTie	exon	98976149	98976268	1000	+	.	gene_id "MSTRG.178066"; transcript_id "MSTRG.178066.198"; exon_number "52";
chr7	StringTie	exon	98976483	98976770	1000	+	.	gene_id "MSTRG.178066"; transcript_id "MSTRG.178066.198"; exon_number "53";
chr7	StringTie	exon	98976939	98977076	1000	+	.	gene_id "MSTRG.178066"; transcript_id "MSTRG.178066.198"; exon_number "54";
chr7	StringTie	exon	98978211	98978323	1000	+	.	gene_id "MSTRG.178066"; transcript_id "MSTRG.178066.198"; exon_number "55";
chr7	StringTie	exon	98978769	98978904	1000	+	.	gene_id "MSTRG.178066"; transcript_id "MSTRG.178066.198"; exon_number "56";
chr7	StringTie	exon	98981769	98981960	1000	+	.	gene_id "MSTRG.178066"; transcript_id "MSTRG.178066.198"; exon_number "57";
chr7	StringTie	exon	98983264	98983492	1000	+	.	gene_id "MSTRG.178066"; transcript_id "MSTRG.178066.198"; exon_number "58";
chr7	StringTie	exon	98984093	98984358	1000	+	.	gene_id "MSTRG.178066"; transcript_id "MSTRG.178066.198"; exon_number "59";
chr7	StringTie	exon	98984944	98985044	1000	+	.	gene_id "MSTRG.178066"; transcript_id "MSTRG.178066.198"; exon_number "60";
chr7	StringTie	exon	98988765	98988966	1000	+	.	gene_id "MSTRG.178066"; transcript_id "MSTRG.178066.198"; exon_number "61";
chr7	StringTie	exon	98990455	98990619	1000	+	.	gene_id "MSTRG.178066"; transcript_id "MSTRG.178066.198"; exon_number "62";
chr7	StringTie	exon	98992137	98992227	1000	+	.	gene_id "MSTRG.178066"; transcript_id "MSTRG.178066.198"; exon_number "63";
chr7	StringTie	exon	98993538	98993737	1000	+	.	gene_id "MSTRG.178066"; transcript_id "MSTRG.178066.198"; exon_number "64";
chr7	StringTie	exon	98994587	98994848	1000	+	.	gene_id "MSTRG.178066"; transcript_id "MSTRG.178066.198"; exon_number "65";
chr7	StringTie	exon	99004190	99004415	1000	+	.	gene_id "MSTRG.178066"; transcript_id "MSTRG.178066.198"; exon_number "66";
chr7	StringTie	exon	99005131	99005348	1000	+	.	gene_id "MSTRG.178066"; transcript_id "MSTRG.178066.198"; exon_number "67";
chr7	StringTie	exon	99008377	99008561	1000	+	.	gene_id "MSTRG.178066"; transcript_id "MSTRG.178066.198"; exon_number "68";
chr7	StringTie	exon	99011052	99011255	1000	+	.	gene_id "MSTRG.178066"; transcript_id "MSTRG.178066.198"; exon_number "69";
chr7	StringTie	exon	99011341	99011535	1000	+	.	gene_id "MSTRG.178066"; transcript_id "MSTRG.178066.198"; exon_number "70";
chr7	StringTie	exon	99012071	99014955	1000	+	.	gene_id "MSTRG.178066"; transcript_id "MSTRG.178066.198"; exon_number "71";
chr7	StringTie	exon	99030595	99030757	1000	+	.	gene_id "MSTRG.178066"; transcript_id "MSTRG.178066.198"; exon_number "72";
chr7	StringTie	exon	99030891	99031000	1000	+	.	gene_id "MSTRG.178066"; transcript_id "MSTRG.178066.198"; exon_number "73";
chr7	StringTie	exon	99031345	99031465	1000	+	.	gene_id "MSTRG.178066"; transcript_id "MSTRG.178066.198"; exon_number "74";
chr7	StringTie	exon	99032894	99033072	1000	+	.	gene_id "MSTRG.178066"; transcript_id "MSTRG.178066.198"; exon_number "75";
chr7	StringTie	transcript	98878576	99049538	1000	+	.	gene_id "MSTRG.178066"; transcript_id "MSTRG.178066.199";
chr7	StringTie	exon	98878576	98878637	1000	+	.	gene_id "MSTRG.178066"; transcript_id "MSTRG.178066.199"; exon_number "1";
chr7	StringTie	exon	98881090	98881250	1000	+	.	gene_id "MSTRG.178066"; transcript_id "MSTRG.178066.199"; exon_number "2";
chr7	StringTie	exon	98881975	98882024	1000	+	.	gene_id "MSTRG.178066"; transcript_id "MSTRG.178066.199"; exon_number "3";
chr7	StringTie	exon	98890335	98890445	1000	+	.	gene_id "MSTRG.178066"; transcript_id "MSTRG.178066.199"; exon_number "4";
chr7	StringTie	exon	98892424	98892528	1000	+	.	gene_id "MSTRG.178066"; transcript_id "MSTRG.178066.199"; exon_number "5";
chr7	StringTie	exon	98893798	98893881	1000	+	.	gene_id "MSTRG.178066"; transcript_id "MSTRG.178066.199"; exon_number "6";
chr7	StringTie	exon	98895764	98895820	1000	+	.	gene_id "MSTRG.178066"; transcript_id "MSTRG.178066.199"; exon_number "7";
chr7	StringTie	exon	98897741	98897866	1000	+	.	gene_id "MSTRG.178066"; transcript_id "MSTRG.178066.199"; exon_number "8";
chr7	StringTie	exon	98899422	98899499	1000	+	.	gene_id "MSTRG.178066"; transcript_id "MSTRG.178066.199"; exon_number "9";
chr7	StringTie	exon	98899679	98899767	1000	+	.	gene_id "MSTRG.178066"; transcript_id "MSTRG.178066.199"; exon_number "10";
chr7	StringTie	exon	98900624	98900720	1000	+	.	gene_id "MSTRG.178066"; transcript_id "MSTRG.178066.199"; exon_number "11";
chr7	StringTie	exon	98903379	98903517	1000	+	.	gene_id "MSTRG.178066"; transcript_id "MSTRG.178066.199"; exon_number "12";
chr7	StringTie	exon	98906177	98906255	1000	+	.	gene_id "MSTRG.178066"; transcript_id "MSTRG.178066.199"; exon_number "13";
chr7	StringTie	exon	98908728	98908962	1000	+	.	gene_id "MSTRG.178066"; transcript_id "MSTRG.178066.199"; exon_number "14";
chr7	StringTie	exon	98910056	98910419	1000	+	.	gene_id "MSTRG.178066"; transcript_id "MSTRG.178066.199"; exon_number "15";
chr7	StringTie	exon	98910513	98910607	1000	+	.	gene_id "MSTRG.178066"; transcript_id "MSTRG.178066.199"; exon_number "16";
chr7	StringTie	exon	98911077	98911271	1000	+	.	gene_id "MSTRG.178066"; transcript_id "MSTRG.178066.199"; exon_number "17";
chr7	StringTie	exon	98912022	98912213	1000	+	.	gene_id "MSTRG.178066"; transcript_id "MSTRG.178066.199"; exon_number "18";
chr7	StringTie	exon	98915723	98915888	1000	+	.	gene_id "MSTRG.178066"; transcript_id "MSTRG.178066.199"; exon_number "19";
chr7	StringTie	exon	98917423	98917679	1000	+	.	gene_id "MSTRG.178066"; transcript_id "MSTRG.178066.199"; exon_number "20";
chr7	StringTie	exon	98921753	98921953	1000	+	.	gene_id "MSTRG.178066"; transcript_id "MSTRG.178066.199"; exon_number "21";
chr7	StringTie	exon	98925112	98925263	1000	+	.	gene_id "MSTRG.178066"; transcript_id "MSTRG.178066.199"; exon_number "22";
chr7	StringTie	exon	98927167	98927366	1000	+	.	gene_id "MSTRG.178066"; transcript_id "MSTRG.178066.199"; exon_number "23";
chr7	StringTie	exon	98929989	98930206	1000	+	.	gene_id "MSTRG.178066"; transcript_id "MSTRG.178066.199"; exon_number "24";
chr7	StringTie	exon	98930633	98930830	1000	+	.	gene_id "MSTRG.178066"; transcript_id "MSTRG.178066.199"; exon_number "25";
chr7	StringTie	exon	98931405	98931665	1000	+	.	gene_id "MSTRG.178066"; transcript_id "MSTRG.178066.199"; exon_number "26";
chr7	StringTie	exon	98933241	98933387	1000	+	.	gene_id "MSTRG.178066"; transcript_id "MSTRG.178066.199"; exon_number "27";
chr7	StringTie	exon	98935579	98935675	1000	+	.	gene_id "MSTRG.178066"; transcript_id "MSTRG.178066.199"; exon_number "28";
chr7	StringTie	exon	98937156	98937277	1000	+	.	gene_id "MSTRG.178066"; transcript_id "MSTRG.178066.199"; exon_number "29";
chr7	StringTie	exon	98937650	98937820	1000	+	.	gene_id "MSTRG.178066"; transcript_id "MSTRG.178066.199"; exon_number "30";
chr7	StringTie	exon	98942949	98943017	1000	+	.	gene_id "MSTRG.178066"; transcript_id "MSTRG.178066.199"; exon_number "31";
chr7	StringTie	exon	98948221	98948340	1000	+	.	gene_id "MSTRG.178066"; transcript_id "MSTRG.178066.199"; exon_number "32";
chr7	StringTie	exon	98948566	98948685	1000	+	.	gene_id "MSTRG.178066"; transcript_id "MSTRG.178066.199"; exon_number "33";
chr7	StringTie	exon	98949417	98949581	1000	+	.	gene_id "MSTRG.178066"; transcript_id "MSTRG.178066.199"; exon_number "34";
chr7	StringTie	exon	98949660	98949841	1000	+	.	gene_id "MSTRG.178066"; transcript_id "MSTRG.178066.199"; exon_number "35";
chr7	StringTie	exon	98950064	98950262	1000	+	.	gene_id "MSTRG.178066"; transcript_id "MSTRG.178066.199"; exon_number "36";
chr7	StringTie	exon	98950876	98951004	1000	+	.	gene_id "MSTRG.178066"; transcript_id "MSTRG.178066.199"; exon_number "37";
chr7	StringTie	exon	98953167	98953433	1000	+	.	gene_id "MSTRG.178066"; transcript_id "MSTRG.178066.199"; exon_number "38";
chr7	StringTie	exon	98955098	98955304	1000	+	.	gene_id "MSTRG.178066"; transcript_id "MSTRG.178066.199"; exon_number "39";
chr7	StringTie	exon	98956146	98956304	1000	+	.	gene_id "MSTRG.178066"; transcript_id "MSTRG.178066.199"; exon_number "40";
chr7	StringTie	exon	98956399	98956533	1000	+	.	gene_id "MSTRG.178066"; transcript_id "MSTRG.178066.199"; exon_number "41";
chr7	StringTie	exon	98957981	98958091	1000	+	.	gene_id "MSTRG.178066"; transcript_id "MSTRG.178066.199"; exon_number "42";
chr7	StringTie	exon	98959344	98959490	1000	+	.	gene_id "MSTRG.178066"; transcript_id "MSTRG.178066.199"; exon_number "43";
chr7	StringTie	exon	98961264	98961474	1000	+	.	gene_id "MSTRG.178066"; transcript_id "MSTRG.178066.199"; exon_number "44";
chr7	StringTie	exon	98962302	98962427	1000	+	.	gene_id "MSTRG.178066"; transcript_id "MSTRG.178066.199"; exon_number "45";
chr7	StringTie	exon	98964629	98964775	1000	+	.	gene_id "MSTRG.178066"; transcript_id "MSTRG.178066.199"; exon_number "46";
chr7	StringTie	exon	98965696	98965895	1000	+	.	gene_id "MSTRG.178066"; transcript_id "MSTRG.178066.199"; exon_number "47";
chr7	StringTie	exon	98967041	98967162	1000	+	.	gene_id "MSTRG.178066"; transcript_id "MSTRG.178066.199"; exon_number "48";
chr7	StringTie	exon	98967485	98967698	1000	+	.	gene_id "MSTRG.178066"; transcript_id "MSTRG.178066.199"; exon_number "49";
chr7	StringTie	exon	98970112	98970291	1000	+	.	gene_id "MSTRG.178066"; transcript_id "MSTRG.178066.199"; exon_number "50";
chr7	StringTie	exon	98971799	98971945	1000	+	.	gene_id "MSTRG.178066"; transcript_id "MSTRG.178066.199"; exon_number "51";
chr7	StringTie	exon	98976149	98976268	1000	+	.	gene_id "MSTRG.178066"; transcript_id "MSTRG.178066.199"; exon_number "52";
chr7	StringTie	exon	98976483	98976770	1000	+	.	gene_id "MSTRG.178066"; transcript_id "MSTRG.178066.199"; exon_number "53";
chr7	StringTie	exon	98976939	98977076	1000	+	.	gene_id "MSTRG.178066"; transcript_id "MSTRG.178066.199"; exon_number "54";
chr7	StringTie	exon	98978211	98978323	1000	+	.	gene_id "MSTRG.178066"; transcript_id "MSTRG.178066.199"; exon_number "55";
chr7	StringTie	exon	98978769	98978904	1000	+	.	gene_id "MSTRG.178066"; transcript_id "MSTRG.178066.199"; exon_number "56";
chr7	StringTie	exon	98981769	98981960	1000	+	.	gene_id "MSTRG.178066"; transcript_id "MSTRG.178066.199"; exon_number "57";
chr7	StringTie	exon	98983264	98983492	1000	+	.	gene_id "MSTRG.178066"; transcript_id "MSTRG.178066.199"; exon_number "58";
chr7	StringTie	exon	98984093	98984358	1000	+	.	gene_id "MSTRG.178066"; transcript_id "MSTRG.178066.199"; exon_number "59";
chr7	StringTie	exon	98984944	98985044	1000	+	.	gene_id "MSTRG.178066"; transcript_id "MSTRG.178066.199"; exon_number "60";
chr7	StringTie	exon	98988765	98988966	1000	+	.	gene_id "MSTRG.178066"; transcript_id "MSTRG.178066.199"; exon_number "61";
chr7	StringTie	exon	98990455	98990619	1000	+	.	gene_id "MSTRG.178066"; transcript_id "MSTRG.178066.199"; exon_number "62";
chr7	StringTie	exon	98992137	98992227	1000	+	.	gene_id "MSTRG.178066"; transcript_id "MSTRG.178066.199"; exon_number "63";
chr7	StringTie	exon	98993538	98993737	1000	+	.	gene_id "MSTRG.178066"; transcript_id "MSTRG.178066.199"; exon_number "64";
chr7	StringTie	exon	98994587	98994848	1000	+	.	gene_id "MSTRG.178066"; transcript_id "MSTRG.178066.199"; exon_number "65";
chr7	StringTie	exon	99004190	99004415	1000	+	.	gene_id "MSTRG.178066"; transcript_id "MSTRG.178066.199"; exon_number "66";
chr7	StringTie	exon	99005131	99005348	1000	+	.	gene_id "MSTRG.178066"; transcript_id "MSTRG.178066.199"; exon_number "67";
chr7	StringTie	exon	99008377	99008561	1000	+	.	gene_id "MSTRG.178066"; transcript_id "MSTRG.178066.199"; exon_number "68";
chr7	StringTie	exon	99011052	99011255	1000	+	.	gene_id "MSTRG.178066"; transcript_id "MSTRG.178066.199"; exon_number "69";
chr7	StringTie	exon	99011341	99011535	1000	+	.	gene_id "MSTRG.178066"; transcript_id "MSTRG.178066.199"; exon_number "70";
chr7	StringTie	exon	99012071	99014955	1000	+	.	gene_id "MSTRG.178066"; transcript_id "MSTRG.178066.199"; exon_number "71";
chr7	StringTie	exon	99030595	99030764	1000	+	.	gene_id "MSTRG.178066"; transcript_id "MSTRG.178066.199"; exon_number "72";
chr7	StringTie	exon	99030885	99031000	1000	+	.	gene_id "MSTRG.178066"; transcript_id "MSTRG.178066.199"; exon_number "73";
chr7	StringTie	exon	99031345	99031465	1000	+	.	gene_id "MSTRG.178066"; transcript_id "MSTRG.178066.199"; exon_number "74";
chr7	StringTie	exon	99032894	99033039	1000	+	.	gene_id "MSTRG.178066"; transcript_id "MSTRG.178066.199"; exon_number "75";
chr7	StringTie	exon	99047655	99049538	1000	+	.	gene_id "MSTRG.178066"; transcript_id "MSTRG.178066.199"; exon_number "76";
chr7	StringTie	transcript	98874672	99042099	1000	+	.	gene_id "MSTRG.178066"; transcript_id "MSTRG.178066.2";
chr7	StringTie	exon	98874672	98878637	1000	+	.	gene_id "MSTRG.178066"; transcript_id "MSTRG.178066.2"; exon_number "1";
chr7	StringTie	exon	98881090	98881250	1000	+	.	gene_id "MSTRG.178066"; transcript_id "MSTRG.178066.2"; exon_number "2";
chr7	StringTie	exon	98881975	98882024	1000	+	.	gene_id "MSTRG.178066"; transcript_id "MSTRG.178066.2"; exon_number "3";
chr7	StringTie	exon	98890335	98890445	1000	+	.	gene_id "MSTRG.178066"; transcript_id "MSTRG.178066.2"; exon_number "4";
chr7	StringTie	exon	98892424	98892528	1000	+	.	gene_id "MSTRG.178066"; transcript_id "MSTRG.178066.2"; exon_number "5";
chr7	StringTie	exon	98893798	98893881	1000	+	.	gene_id "MSTRG.178066"; transcript_id "MSTRG.178066.2"; exon_number "6";
chr7	StringTie	exon	98895764	98895820	1000	+	.	gene_id "MSTRG.178066"; transcript_id "MSTRG.178066.2"; exon_number "7";
chr7	StringTie	exon	98897741	98897866	1000	+	.	gene_id "MSTRG.178066"; transcript_id "MSTRG.178066.2"; exon_number "8";
chr7	StringTie	exon	98899422	98899499	1000	+	.	gene_id "MSTRG.178066"; transcript_id "MSTRG.178066.2"; exon_number "9";
chr7	StringTie	exon	98899679	98899767	1000	+	.	gene_id "MSTRG.178066"; transcript_id "MSTRG.178066.2"; exon_number "10";
chr7	StringTie	exon	98900624	98900720	1000	+	.	gene_id "MSTRG.178066"; transcript_id "MSTRG.178066.2"; exon_number "11";
chr7	StringTie	exon	98903379	98903517	1000	+	.	gene_id "MSTRG.178066"; transcript_id "MSTRG.178066.2"; exon_number "12";
chr7	StringTie	exon	98906177	98906255	1000	+	.	gene_id "MSTRG.178066"; transcript_id "MSTRG.178066.2"; exon_number "13";
chr7	StringTie	exon	98908728	98908962	1000	+	.	gene_id "MSTRG.178066"; transcript_id "MSTRG.178066.2"; exon_number "14";
chr7	StringTie	exon	98910056	98910419	1000	+	.	gene_id "MSTRG.178066"; transcript_id "MSTRG.178066.2"; exon_number "15";
chr7	StringTie	exon	98910510	98910607	1000	+	.	gene_id "MSTRG.178066"; transcript_id "MSTRG.178066.2"; exon_number "16";
chr7	StringTie	exon	98911077	98911271	1000	+	.	gene_id "MSTRG.178066"; transcript_id "MSTRG.178066.2"; exon_number "17";
chr7	StringTie	exon	98912022	98912213	1000	+	.	gene_id "MSTRG.178066"; transcript_id "MSTRG.178066.2"; exon_number "18";
chr7	StringTie	exon	98915723	98915888	1000	+	.	gene_id "MSTRG.178066"; transcript_id "MSTRG.178066.2"; exon_number "19";
chr7	StringTie	exon	98917423	98917679	1000	+	.	gene_id "MSTRG.178066"; transcript_id "MSTRG.178066.2"; exon_number "20";
chr7	StringTie	exon	98921753	98921953	1000	+	.	gene_id "MSTRG.178066"; transcript_id "MSTRG.178066.2"; exon_number "21";
chr7	StringTie	exon	98925112	98925263	1000	+	.	gene_id "MSTRG.178066"; transcript_id "MSTRG.178066.2"; exon_number "22";
chr7	StringTie	exon	98927167	98927366	1000	+	.	gene_id "MSTRG.178066"; transcript_id "MSTRG.178066.2"; exon_number "23";
chr7	StringTie	exon	98929989	98930206	1000	+	.	gene_id "MSTRG.178066"; transcript_id "MSTRG.178066.2"; exon_number "24";
chr7	StringTie	exon	98930633	98930830	1000	+	.	gene_id "MSTRG.178066"; transcript_id "MSTRG.178066.2"; exon_number "25";
chr7	StringTie	exon	98931405	98931665	1000	+	.	gene_id "MSTRG.178066"; transcript_id "MSTRG.178066.2"; exon_number "26";
chr7	StringTie	exon	98933241	98933402	1000	+	.	gene_id "MSTRG.178066"; transcript_id "MSTRG.178066.2"; exon_number "27";
chr7	StringTie	exon	98935579	98935675	1000	+	.	gene_id "MSTRG.178066"; transcript_id "MSTRG.178066.2"; exon_number "28";
chr7	StringTie	exon	98937156	98937277	1000	+	.	gene_id "MSTRG.178066"; transcript_id "MSTRG.178066.2"; exon_number "29";
chr7	StringTie	exon	98937650	98937820	1000	+	.	gene_id "MSTRG.178066"; transcript_id "MSTRG.178066.2"; exon_number "30";
chr7	StringTie	exon	98942949	98943017	1000	+	.	gene_id "MSTRG.178066"; transcript_id "MSTRG.178066.2"; exon_number "31";
chr7	StringTie	exon	98948221	98948340	1000	+	.	gene_id "MSTRG.178066"; transcript_id "MSTRG.178066.2"; exon_number "32";
chr7	StringTie	exon	98948566	98948685	1000	+	.	gene_id "MSTRG.178066"; transcript_id "MSTRG.178066.2"; exon_number "33";
chr7	StringTie	exon	98949417	98949581	1000	+	.	gene_id "MSTRG.178066"; transcript_id "MSTRG.178066.2"; exon_number "34";
chr7	StringTie	exon	98949660	98949841	1000	+	.	gene_id "MSTRG.178066"; transcript_id "MSTRG.178066.2"; exon_number "35";
chr7	StringTie	exon	98950064	98950262	1000	+	.	gene_id "MSTRG.178066"; transcript_id "MSTRG.178066.2"; exon_number "36";
chr7	StringTie	exon	98950876	98951004	1000	+	.	gene_id "MSTRG.178066"; transcript_id "MSTRG.178066.2"; exon_number "37";
chr7	StringTie	exon	98953167	98953433	1000	+	.	gene_id "MSTRG.178066"; transcript_id "MSTRG.178066.2"; exon_number "38";
chr7	StringTie	exon	98955098	98955304	1000	+	.	gene_id "MSTRG.178066"; transcript_id "MSTRG.178066.2"; exon_number "39";
chr7	StringTie	exon	98956146	98956304	1000	+	.	gene_id "MSTRG.178066"; transcript_id "MSTRG.178066.2"; exon_number "40";
chr7	StringTie	exon	98956399	98956533	1000	+	.	gene_id "MSTRG.178066"; transcript_id "MSTRG.178066.2"; exon_number "41";
chr7	StringTie	exon	98957981	98958091	1000	+	.	gene_id "MSTRG.178066"; transcript_id "MSTRG.178066.2"; exon_number "42";
chr7	StringTie	exon	98959344	98959490	1000	+	.	gene_id "MSTRG.178066"; transcript_id "MSTRG.178066.2"; exon_number "43";
chr7	StringTie	exon	98961261	98961474	1000	+	.	gene_id "MSTRG.178066"; transcript_id "MSTRG.178066.2"; exon_number "44";
chr7	StringTie	exon	98962302	98962427	1000	+	.	gene_id "MSTRG.178066"; transcript_id "MSTRG.178066.2"; exon_number "45";
chr7	StringTie	exon	98964629	98964775	1000	+	.	gene_id "MSTRG.178066"; transcript_id "MSTRG.178066.2"; exon_number "46";
chr7	StringTie	exon	98965696	98965895	1000	+	.	gene_id "MSTRG.178066"; transcript_id "MSTRG.178066.2"; exon_number "47";
chr7	StringTie	exon	98967041	98967162	1000	+	.	gene_id "MSTRG.178066"; transcript_id "MSTRG.178066.2"; exon_number "48";
chr7	StringTie	exon	98967485	98967698	1000	+	.	gene_id "MSTRG.178066"; transcript_id "MSTRG.178066.2"; exon_number "49";
chr7	StringTie	exon	98970112	98970291	1000	+	.	gene_id "MSTRG.178066"; transcript_id "MSTRG.178066.2"; exon_number "50";
chr7	StringTie	exon	98971799	98971945	1000	+	.	gene_id "MSTRG.178066"; transcript_id "MSTRG.178066.2"; exon_number "51";
chr7	StringTie	exon	98976149	98976268	1000	+	.	gene_id "MSTRG.178066"; transcript_id "MSTRG.178066.2"; exon_number "52";
chr7	StringTie	exon	98976483	98976770	1000	+	.	gene_id "MSTRG.178066"; transcript_id "MSTRG.178066.2"; exon_number "53";
chr7	StringTie	exon	98976939	98977076	1000	+	.	gene_id "MSTRG.178066"; transcript_id "MSTRG.178066.2"; exon_number "54";
chr7	StringTie	exon	98978211	98978323	1000	+	.	gene_id "MSTRG.178066"; transcript_id "MSTRG.178066.2"; exon_number "55";
chr7	StringTie	exon	98978769	98978904	1000	+	.	gene_id "MSTRG.178066"; transcript_id "MSTRG.178066.2"; exon_number "56";
chr7	StringTie	exon	98981769	98981960	1000	+	.	gene_id "MSTRG.178066"; transcript_id "MSTRG.178066.2"; exon_number "57";
chr7	StringTie	exon	98983264	98983459	1000	+	.	gene_id "MSTRG.178066"; transcript_id "MSTRG.178066.2"; exon_number "58";
chr7	StringTie	exon	98984093	98984358	1000	+	.	gene_id "MSTRG.178066"; transcript_id "MSTRG.178066.2"; exon_number "59";
chr7	StringTie	exon	98984944	98985044	1000	+	.	gene_id "MSTRG.178066"; transcript_id "MSTRG.178066.2"; exon_number "60";
chr7	StringTie	exon	98988765	98988966	1000	+	.	gene_id "MSTRG.178066"; transcript_id "MSTRG.178066.2"; exon_number "61";
chr7	StringTie	exon	98990455	98990619	1000	+	.	gene_id "MSTRG.178066"; transcript_id "MSTRG.178066.2"; exon_number "62";
chr7	StringTie	exon	98992137	98992227	1000	+	.	gene_id "MSTRG.178066"; transcript_id "MSTRG.178066.2"; exon_number "63";
chr7	StringTie	exon	98993538	98993737	1000	+	.	gene_id "MSTRG.178066"; transcript_id "MSTRG.178066.2"; exon_number "64";
chr7	StringTie	exon	98994587	98994848	1000	+	.	gene_id "MSTRG.178066"; transcript_id "MSTRG.178066.2"; exon_number "65";
chr7	StringTie	exon	99004190	99004415	1000	+	.	gene_id "MSTRG.178066"; transcript_id "MSTRG.178066.2"; exon_number "66";
chr7	StringTie	exon	99005131	99005348	1000	+	.	gene_id "MSTRG.178066"; transcript_id "MSTRG.178066.2"; exon_number "67";
chr7	StringTie	exon	99008377	99008561	1000	+	.	gene_id "MSTRG.178066"; transcript_id "MSTRG.178066.2"; exon_number "68";
chr7	StringTie	exon	99011052	99011255	1000	+	.	gene_id "MSTRG.178066"; transcript_id "MSTRG.178066.2"; exon_number "69";
chr7	StringTie	exon	99011341	99011535	1000	+	.	gene_id "MSTRG.178066"; transcript_id "MSTRG.178066.2"; exon_number "70";
chr7	StringTie	exon	99012071	99014955	1000	+	.	gene_id "MSTRG.178066"; transcript_id "MSTRG.178066.2"; exon_number "71";
chr7	StringTie	exon	99030595	99030757	1000	+	.	gene_id "MSTRG.178066"; transcript_id "MSTRG.178066.2"; exon_number "72";
chr7	StringTie	exon	99030885	99031000	1000	+	.	gene_id "MSTRG.178066"; transcript_id "MSTRG.178066.2"; exon_number "73";
chr7	StringTie	exon	99031345	99031465	1000	+	.	gene_id "MSTRG.178066"; transcript_id "MSTRG.178066.2"; exon_number "74";
chr7	StringTie	exon	99032894	99033039	1000	+	.	gene_id "MSTRG.178066"; transcript_id "MSTRG.178066.2"; exon_number "75";
chr7	StringTie	exon	99041478	99042099	1000	+	.	gene_id "MSTRG.178066"; transcript_id "MSTRG.178066.2"; exon_number "76";
chr7	StringTie	transcript	98877933	99049534	1000	+	.	gene_id "MSTRG.178066"; transcript_id "MSTRG.178066.20";
chr7	StringTie	exon	98877933	98877996	1000	+	.	gene_id "MSTRG.178066"; transcript_id "MSTRG.178066.20"; exon_number "1";
chr7	StringTie	exon	98878083	98878292	1000	+	.	gene_id "MSTRG.178066"; transcript_id "MSTRG.178066.20"; exon_number "2";
chr7	StringTie	exon	98881090	98881250	1000	+	.	gene_id "MSTRG.178066"; transcript_id "MSTRG.178066.20"; exon_number "3";
chr7	StringTie	exon	98881975	98882024	1000	+	.	gene_id "MSTRG.178066"; transcript_id "MSTRG.178066.20"; exon_number "4";
chr7	StringTie	exon	98890335	98890445	1000	+	.	gene_id "MSTRG.178066"; transcript_id "MSTRG.178066.20"; exon_number "5";
chr7	StringTie	exon	98892424	98892528	1000	+	.	gene_id "MSTRG.178066"; transcript_id "MSTRG.178066.20"; exon_number "6";
chr7	StringTie	exon	98893798	98893881	1000	+	.	gene_id "MSTRG.178066"; transcript_id "MSTRG.178066.20"; exon_number "7";
chr7	StringTie	exon	98895764	98895820	1000	+	.	gene_id "MSTRG.178066"; transcript_id "MSTRG.178066.20"; exon_number "8";
chr7	StringTie	exon	98897741	98897866	1000	+	.	gene_id "MSTRG.178066"; transcript_id "MSTRG.178066.20"; exon_number "9";
chr7	StringTie	exon	98899422	98899499	1000	+	.	gene_id "MSTRG.178066"; transcript_id "MSTRG.178066.20"; exon_number "10";
chr7	StringTie	exon	98899679	98899767	1000	+	.	gene_id "MSTRG.178066"; transcript_id "MSTRG.178066.20"; exon_number "11";
chr7	StringTie	exon	98900624	98900720	1000	+	.	gene_id "MSTRG.178066"; transcript_id "MSTRG.178066.20"; exon_number "12";
chr7	StringTie	exon	98903379	98903517	1000	+	.	gene_id "MSTRG.178066"; transcript_id "MSTRG.178066.20"; exon_number "13";
chr7	StringTie	exon	98906177	98906255	1000	+	.	gene_id "MSTRG.178066"; transcript_id "MSTRG.178066.20"; exon_number "14";
chr7	StringTie	exon	98908728	98908962	1000	+	.	gene_id "MSTRG.178066"; transcript_id "MSTRG.178066.20"; exon_number "15";
chr7	StringTie	exon	98910056	98910419	1000	+	.	gene_id "MSTRG.178066"; transcript_id "MSTRG.178066.20"; exon_number "16";
chr7	StringTie	exon	98910513	98910607	1000	+	.	gene_id "MSTRG.178066"; transcript_id "MSTRG.178066.20"; exon_number "17";
chr7	StringTie	exon	98911077	98911271	1000	+	.	gene_id "MSTRG.178066"; transcript_id "MSTRG.178066.20"; exon_number "18";
chr7	StringTie	exon	98912022	98912213	1000	+	.	gene_id "MSTRG.178066"; transcript_id "MSTRG.178066.20"; exon_number "19";
chr7	StringTie	exon	98915723	98915888	1000	+	.	gene_id "MSTRG.178066"; transcript_id "MSTRG.178066.20"; exon_number "20";
chr7	StringTie	exon	98917423	98917679	1000	+	.	gene_id "MSTRG.178066"; transcript_id "MSTRG.178066.20"; exon_number "21";
chr7	StringTie	exon	98921753	98921953	1000	+	.	gene_id "MSTRG.178066"; transcript_id "MSTRG.178066.20"; exon_number "22";
chr7	StringTie	exon	98925112	98925263	1000	+	.	gene_id "MSTRG.178066"; transcript_id "MSTRG.178066.20"; exon_number "23";
chr7	StringTie	exon	98927167	98927366	1000	+	.	gene_id "MSTRG.178066"; transcript_id "MSTRG.178066.20"; exon_number "24";
chr7	StringTie	exon	98929989	98930206	1000	+	.	gene_id "MSTRG.178066"; transcript_id "MSTRG.178066.20"; exon_number "25";
chr7	StringTie	exon	98930633	98930830	1000	+	.	gene_id "MSTRG.178066"; transcript_id "MSTRG.178066.20"; exon_number "26";
chr7	StringTie	exon	98931405	98931665	1000	+	.	gene_id "MSTRG.178066"; transcript_id "MSTRG.178066.20"; exon_number "27";
chr7	StringTie	exon	98933241	98933402	1000	+	.	gene_id "MSTRG.178066"; transcript_id "MSTRG.178066.20"; exon_number "28";
chr7	StringTie	exon	98935579	98935675	1000	+	.	gene_id "MSTRG.178066"; transcript_id "MSTRG.178066.20"; exon_number "29";
chr7	StringTie	exon	98937156	98937277	1000	+	.	gene_id "MSTRG.178066"; transcript_id "MSTRG.178066.20"; exon_number "30";
chr7	StringTie	exon	98937650	98937820	1000	+	.	gene_id "MSTRG.178066"; transcript_id "MSTRG.178066.20"; exon_number "31";
chr7	StringTie	exon	98942949	98943017	1000	+	.	gene_id "MSTRG.178066"; transcript_id "MSTRG.178066.20"; exon_number "32";
chr7	StringTie	exon	98948221	98948340	1000	+	.	gene_id "MSTRG.178066"; transcript_id "MSTRG.178066.20"; exon_number "33";
chr7	StringTie	exon	98948566	98948685	1000	+	.	gene_id "MSTRG.178066"; transcript_id "MSTRG.178066.20"; exon_number "34";
chr7	StringTie	exon	98949417	98949581	1000	+	.	gene_id "MSTRG.178066"; transcript_id "MSTRG.178066.20"; exon_number "35";
chr7	StringTie	exon	98949660	98949841	1000	+	.	gene_id "MSTRG.178066"; transcript_id "MSTRG.178066.20"; exon_number "36";
chr7	StringTie	exon	98950064	98950262	1000	+	.	gene_id "MSTRG.178066"; transcript_id "MSTRG.178066.20"; exon_number "37";
chr7	StringTie	exon	98950876	98951004	1000	+	.	gene_id "MSTRG.178066"; transcript_id "MSTRG.178066.20"; exon_number "38";
chr7	StringTie	exon	98953167	98953433	1000	+	.	gene_id "MSTRG.178066"; transcript_id "MSTRG.178066.20"; exon_number "39";
chr7	StringTie	exon	98955098	98955304	1000	+	.	gene_id "MSTRG.178066"; transcript_id "MSTRG.178066.20"; exon_number "40";
chr7	StringTie	exon	98956146	98956304	1000	+	.	gene_id "MSTRG.178066"; transcript_id "MSTRG.178066.20"; exon_number "41";
chr7	StringTie	exon	98956399	98956533	1000	+	.	gene_id "MSTRG.178066"; transcript_id "MSTRG.178066.20"; exon_number "42";
chr7	StringTie	exon	98957981	98958091	1000	+	.	gene_id "MSTRG.178066"; transcript_id "MSTRG.178066.20"; exon_number "43";
chr7	StringTie	exon	98959344	98959490	1000	+	.	gene_id "MSTRG.178066"; transcript_id "MSTRG.178066.20"; exon_number "44";
chr7	StringTie	exon	98961261	98961474	1000	+	.	gene_id "MSTRG.178066"; transcript_id "MSTRG.178066.20"; exon_number "45";
chr7	StringTie	exon	98962302	98962427	1000	+	.	gene_id "MSTRG.178066"; transcript_id "MSTRG.178066.20"; exon_number "46";
chr7	StringTie	exon	98964629	98964775	1000	+	.	gene_id "MSTRG.178066"; transcript_id "MSTRG.178066.20"; exon_number "47";
chr7	StringTie	exon	98965696	98965895	1000	+	.	gene_id "MSTRG.178066"; transcript_id "MSTRG.178066.20"; exon_number "48";
chr7	StringTie	exon	98967041	98967162	1000	+	.	gene_id "MSTRG.178066"; transcript_id "MSTRG.178066.20"; exon_number "49";
chr7	StringTie	exon	98967485	98967698	1000	+	.	gene_id "MSTRG.178066"; transcript_id "MSTRG.178066.20"; exon_number "50";
chr7	StringTie	exon	98970112	98970291	1000	+	.	gene_id "MSTRG.178066"; transcript_id "MSTRG.178066.20"; exon_number "51";
chr7	StringTie	exon	98971799	98971945	1000	+	.	gene_id "MSTRG.178066"; transcript_id "MSTRG.178066.20"; exon_number "52";
chr7	StringTie	exon	98976149	98976268	1000	+	.	gene_id "MSTRG.178066"; transcript_id "MSTRG.178066.20"; exon_number "53";
chr7	StringTie	exon	98976483	98976770	1000	+	.	gene_id "MSTRG.178066"; transcript_id "MSTRG.178066.20"; exon_number "54";
chr7	StringTie	exon	98976939	98977076	1000	+	.	gene_id "MSTRG.178066"; transcript_id "MSTRG.178066.20"; exon_number "55";
chr7	StringTie	exon	98978211	98978323	1000	+	.	gene_id "MSTRG.178066"; transcript_id "MSTRG.178066.20"; exon_number "56";
chr7	StringTie	exon	98978769	98978904	1000	+	.	gene_id "MSTRG.178066"; transcript_id "MSTRG.178066.20"; exon_number "57";
chr7	StringTie	exon	98981769	98981960	1000	+	.	gene_id "MSTRG.178066"; transcript_id "MSTRG.178066.20"; exon_number "58";
chr7	StringTie	exon	98983264	98983492	1000	+	.	gene_id "MSTRG.178066"; transcript_id "MSTRG.178066.20"; exon_number "59";
chr7	StringTie	exon	98984093	98984358	1000	+	.	gene_id "MSTRG.178066"; transcript_id "MSTRG.178066.20"; exon_number "60";
chr7	StringTie	exon	98984944	98985044	1000	+	.	gene_id "MSTRG.178066"; transcript_id "MSTRG.178066.20"; exon_number "61";
chr7	StringTie	exon	98988765	98988966	1000	+	.	gene_id "MSTRG.178066"; transcript_id "MSTRG.178066.20"; exon_number "62";
chr7	StringTie	exon	98990455	98990619	1000	+	.	gene_id "MSTRG.178066"; transcript_id "MSTRG.178066.20"; exon_number "63";
chr7	StringTie	exon	98992137	98992227	1000	+	.	gene_id "MSTRG.178066"; transcript_id "MSTRG.178066.20"; exon_number "64";
chr7	StringTie	exon	98993538	98993737	1000	+	.	gene_id "MSTRG.178066"; transcript_id "MSTRG.178066.20"; exon_number "65";
chr7	StringTie	exon	98994587	98994848	1000	+	.	gene_id "MSTRG.178066"; transcript_id "MSTRG.178066.20"; exon_number "66";
chr7	StringTie	exon	99004190	99004415	1000	+	.	gene_id "MSTRG.178066"; transcript_id "MSTRG.178066.20"; exon_number "67";
chr7	StringTie	exon	99005131	99005348	1000	+	.	gene_id "MSTRG.178066"; transcript_id "MSTRG.178066.20"; exon_number "68";
chr7	StringTie	exon	99008377	99008561	1000	+	.	gene_id "MSTRG.178066"; transcript_id "MSTRG.178066.20"; exon_number "69";
chr7	StringTie	exon	99011052	99011255	1000	+	.	gene_id "MSTRG.178066"; transcript_id "MSTRG.178066.20"; exon_number "70";
chr7	StringTie	exon	99011341	99011535	1000	+	.	gene_id "MSTRG.178066"; transcript_id "MSTRG.178066.20"; exon_number "71";
chr7	StringTie	exon	99012071	99014955	1000	+	.	gene_id "MSTRG.178066"; transcript_id "MSTRG.178066.20"; exon_number "72";
chr7	StringTie	exon	99030595	99030764	1000	+	.	gene_id "MSTRG.178066"; transcript_id "MSTRG.178066.20"; exon_number "73";
chr7	StringTie	exon	99030887	99031000	1000	+	.	gene_id "MSTRG.178066"; transcript_id "MSTRG.178066.20"; exon_number "74";
chr7	StringTie	exon	99031345	99031465	1000	+	.	gene_id "MSTRG.178066"; transcript_id "MSTRG.178066.20"; exon_number "75";
chr7	StringTie	exon	99032894	99033039	1000	+	.	gene_id "MSTRG.178066"; transcript_id "MSTRG.178066.20"; exon_number "76";
chr7	StringTie	exon	99047655	99049534	1000	+	.	gene_id "MSTRG.178066"; transcript_id "MSTRG.178066.20"; exon_number "77";
chr7	StringTie	transcript	98878576	99049553	1000	+	.	gene_id "MSTRG.178066"; transcript_id "MSTRG.178066.200";
chr7	StringTie	exon	98878576	98878637	1000	+	.	gene_id "MSTRG.178066"; transcript_id "MSTRG.178066.200"; exon_number "1";
chr7	StringTie	exon	98881090	98881250	1000	+	.	gene_id "MSTRG.178066"; transcript_id "MSTRG.178066.200"; exon_number "2";
chr7	StringTie	exon	98881975	98882024	1000	+	.	gene_id "MSTRG.178066"; transcript_id "MSTRG.178066.200"; exon_number "3";
chr7	StringTie	exon	98890335	98890445	1000	+	.	gene_id "MSTRG.178066"; transcript_id "MSTRG.178066.200"; exon_number "4";
chr7	StringTie	exon	98892424	98892528	1000	+	.	gene_id "MSTRG.178066"; transcript_id "MSTRG.178066.200"; exon_number "5";
chr7	StringTie	exon	98893798	98893881	1000	+	.	gene_id "MSTRG.178066"; transcript_id "MSTRG.178066.200"; exon_number "6";
chr7	StringTie	exon	98895764	98895820	1000	+	.	gene_id "MSTRG.178066"; transcript_id "MSTRG.178066.200"; exon_number "7";
chr7	StringTie	exon	98897741	98897866	1000	+	.	gene_id "MSTRG.178066"; transcript_id "MSTRG.178066.200"; exon_number "8";
chr7	StringTie	exon	98899422	98899499	1000	+	.	gene_id "MSTRG.178066"; transcript_id "MSTRG.178066.200"; exon_number "9";
chr7	StringTie	exon	98899679	98899767	1000	+	.	gene_id "MSTRG.178066"; transcript_id "MSTRG.178066.200"; exon_number "10";
chr7	StringTie	exon	98900624	98900720	1000	+	.	gene_id "MSTRG.178066"; transcript_id "MSTRG.178066.200"; exon_number "11";
chr7	StringTie	exon	98903379	98903517	1000	+	.	gene_id "MSTRG.178066"; transcript_id "MSTRG.178066.200"; exon_number "12";
chr7	StringTie	exon	98906177	98906255	1000	+	.	gene_id "MSTRG.178066"; transcript_id "MSTRG.178066.200"; exon_number "13";
chr7	StringTie	exon	98908728	98908962	1000	+	.	gene_id "MSTRG.178066"; transcript_id "MSTRG.178066.200"; exon_number "14";
chr7	StringTie	exon	98910056	98910419	1000	+	.	gene_id "MSTRG.178066"; transcript_id "MSTRG.178066.200"; exon_number "15";
chr7	StringTie	exon	98910510	98910607	1000	+	.	gene_id "MSTRG.178066"; transcript_id "MSTRG.178066.200"; exon_number "16";
chr7	StringTie	exon	98911077	98911271	1000	+	.	gene_id "MSTRG.178066"; transcript_id "MSTRG.178066.200"; exon_number "17";
chr7	StringTie	exon	98912022	98912213	1000	+	.	gene_id "MSTRG.178066"; transcript_id "MSTRG.178066.200"; exon_number "18";
chr7	StringTie	exon	98915723	98915888	1000	+	.	gene_id "MSTRG.178066"; transcript_id "MSTRG.178066.200"; exon_number "19";
chr7	StringTie	exon	98917423	98917679	1000	+	.	gene_id "MSTRG.178066"; transcript_id "MSTRG.178066.200"; exon_number "20";
chr7	StringTie	exon	98921753	98921953	1000	+	.	gene_id "MSTRG.178066"; transcript_id "MSTRG.178066.200"; exon_number "21";
chr7	StringTie	exon	98925112	98925263	1000	+	.	gene_id "MSTRG.178066"; transcript_id "MSTRG.178066.200"; exon_number "22";
chr7	StringTie	exon	98927167	98927366	1000	+	.	gene_id "MSTRG.178066"; transcript_id "MSTRG.178066.200"; exon_number "23";
chr7	StringTie	exon	98929989	98930206	1000	+	.	gene_id "MSTRG.178066"; transcript_id "MSTRG.178066.200"; exon_number "24";
chr7	StringTie	exon	98930633	98930830	1000	+	.	gene_id "MSTRG.178066"; transcript_id "MSTRG.178066.200"; exon_number "25";
chr7	StringTie	exon	98931405	98931665	1000	+	.	gene_id "MSTRG.178066"; transcript_id "MSTRG.178066.200"; exon_number "26";
chr7	StringTie	exon	98933241	98933402	1000	+	.	gene_id "MSTRG.178066"; transcript_id "MSTRG.178066.200"; exon_number "27";
chr7	StringTie	exon	98935579	98935675	1000	+	.	gene_id "MSTRG.178066"; transcript_id "MSTRG.178066.200"; exon_number "28";
chr7	StringTie	exon	98937156	98937277	1000	+	.	gene_id "MSTRG.178066"; transcript_id "MSTRG.178066.200"; exon_number "29";
chr7	StringTie	exon	98937650	98937820	1000	+	.	gene_id "MSTRG.178066"; transcript_id "MSTRG.178066.200"; exon_number "30";
chr7	StringTie	exon	98942949	98943017	1000	+	.	gene_id "MSTRG.178066"; transcript_id "MSTRG.178066.200"; exon_number "31";
chr7	StringTie	exon	98948221	98948340	1000	+	.	gene_id "MSTRG.178066"; transcript_id "MSTRG.178066.200"; exon_number "32";
chr7	StringTie	exon	98948566	98948685	1000	+	.	gene_id "MSTRG.178066"; transcript_id "MSTRG.178066.200"; exon_number "33";
chr7	StringTie	exon	98949417	98949581	1000	+	.	gene_id "MSTRG.178066"; transcript_id "MSTRG.178066.200"; exon_number "34";
chr7	StringTie	exon	98949660	98949841	1000	+	.	gene_id "MSTRG.178066"; transcript_id "MSTRG.178066.200"; exon_number "35";
chr7	StringTie	exon	98950067	98950262	1000	+	.	gene_id "MSTRG.178066"; transcript_id "MSTRG.178066.200"; exon_number "36";
chr7	StringTie	exon	98950876	98951004	1000	+	.	gene_id "MSTRG.178066"; transcript_id "MSTRG.178066.200"; exon_number "37";
chr7	StringTie	exon	98953167	98953433	1000	+	.	gene_id "MSTRG.178066"; transcript_id "MSTRG.178066.200"; exon_number "38";
chr7	StringTie	exon	98955098	98955304	1000	+	.	gene_id "MSTRG.178066"; transcript_id "MSTRG.178066.200"; exon_number "39";
chr7	StringTie	exon	98956146	98956304	1000	+	.	gene_id "MSTRG.178066"; transcript_id "MSTRG.178066.200"; exon_number "40";
chr7	StringTie	exon	98956399	98956533	1000	+	.	gene_id "MSTRG.178066"; transcript_id "MSTRG.178066.200"; exon_number "41";
chr7	StringTie	exon	98957981	98958091	1000	+	.	gene_id "MSTRG.178066"; transcript_id "MSTRG.178066.200"; exon_number "42";
chr7	StringTie	exon	98959344	98959490	1000	+	.	gene_id "MSTRG.178066"; transcript_id "MSTRG.178066.200"; exon_number "43";
chr7	StringTie	exon	98961261	98961474	1000	+	.	gene_id "MSTRG.178066"; transcript_id "MSTRG.178066.200"; exon_number "44";
chr7	StringTie	exon	98962302	98962427	1000	+	.	gene_id "MSTRG.178066"; transcript_id "MSTRG.178066.200"; exon_number "45";
chr7	StringTie	exon	98964629	98964775	1000	+	.	gene_id "MSTRG.178066"; transcript_id "MSTRG.178066.200"; exon_number "46";
chr7	StringTie	exon	98965696	98965895	1000	+	.	gene_id "MSTRG.178066"; transcript_id "MSTRG.178066.200"; exon_number "47";
chr7	StringTie	exon	98967041	98967162	1000	+	.	gene_id "MSTRG.178066"; transcript_id "MSTRG.178066.200"; exon_number "48";
chr7	StringTie	exon	98967485	98967698	1000	+	.	gene_id "MSTRG.178066"; transcript_id "MSTRG.178066.200"; exon_number "49";
chr7	StringTie	exon	98970112	98970291	1000	+	.	gene_id "MSTRG.178066"; transcript_id "MSTRG.178066.200"; exon_number "50";
chr7	StringTie	exon	98971799	98971945	1000	+	.	gene_id "MSTRG.178066"; transcript_id "MSTRG.178066.200"; exon_number "51";
chr7	StringTie	exon	98976149	98976268	1000	+	.	gene_id "MSTRG.178066"; transcript_id "MSTRG.178066.200"; exon_number "52";
chr7	StringTie	exon	98976483	98976770	1000	+	.	gene_id "MSTRG.178066"; transcript_id "MSTRG.178066.200"; exon_number "53";
chr7	StringTie	exon	98976939	98977076	1000	+	.	gene_id "MSTRG.178066"; transcript_id "MSTRG.178066.200"; exon_number "54";
chr7	StringTie	exon	98978211	98978323	1000	+	.	gene_id "MSTRG.178066"; transcript_id "MSTRG.178066.200"; exon_number "55";
chr7	StringTie	exon	98978769	98978904	1000	+	.	gene_id "MSTRG.178066"; transcript_id "MSTRG.178066.200"; exon_number "56";
chr7	StringTie	exon	98981769	98981960	1000	+	.	gene_id "MSTRG.178066"; transcript_id "MSTRG.178066.200"; exon_number "57";
chr7	StringTie	exon	98983264	98983492	1000	+	.	gene_id "MSTRG.178066"; transcript_id "MSTRG.178066.200"; exon_number "58";
chr7	StringTie	exon	98984093	98984358	1000	+	.	gene_id "MSTRG.178066"; transcript_id "MSTRG.178066.200"; exon_number "59";
chr7	StringTie	exon	98984944	98985044	1000	+	.	gene_id "MSTRG.178066"; transcript_id "MSTRG.178066.200"; exon_number "60";
chr7	StringTie	exon	98988765	98988966	1000	+	.	gene_id "MSTRG.178066"; transcript_id "MSTRG.178066.200"; exon_number "61";
chr7	StringTie	exon	98990455	98990619	1000	+	.	gene_id "MSTRG.178066"; transcript_id "MSTRG.178066.200"; exon_number "62";
chr7	StringTie	exon	98992137	98992227	1000	+	.	gene_id "MSTRG.178066"; transcript_id "MSTRG.178066.200"; exon_number "63";
chr7	StringTie	exon	98993538	98993737	1000	+	.	gene_id "MSTRG.178066"; transcript_id "MSTRG.178066.200"; exon_number "64";
chr7	StringTie	exon	98994587	98994848	1000	+	.	gene_id "MSTRG.178066"; transcript_id "MSTRG.178066.200"; exon_number "65";
chr7	StringTie	exon	99004190	99004415	1000	+	.	gene_id "MSTRG.178066"; transcript_id "MSTRG.178066.200"; exon_number "66";
chr7	StringTie	exon	99005131	99005348	1000	+	.	gene_id "MSTRG.178066"; transcript_id "MSTRG.178066.200"; exon_number "67";
chr7	StringTie	exon	99008377	99008561	1000	+	.	gene_id "MSTRG.178066"; transcript_id "MSTRG.178066.200"; exon_number "68";
chr7	StringTie	exon	99011052	99011255	1000	+	.	gene_id "MSTRG.178066"; transcript_id "MSTRG.178066.200"; exon_number "69";
chr7	StringTie	exon	99011341	99011535	1000	+	.	gene_id "MSTRG.178066"; transcript_id "MSTRG.178066.200"; exon_number "70";
chr7	StringTie	exon	99012071	99014955	1000	+	.	gene_id "MSTRG.178066"; transcript_id "MSTRG.178066.200"; exon_number "71";
chr7	StringTie	exon	99030595	99031000	1000	+	.	gene_id "MSTRG.178066"; transcript_id "MSTRG.178066.200"; exon_number "72";
chr7	StringTie	exon	99031345	99031465	1000	+	.	gene_id "MSTRG.178066"; transcript_id "MSTRG.178066.200"; exon_number "73";
chr7	StringTie	exon	99032894	99033039	1000	+	.	gene_id "MSTRG.178066"; transcript_id "MSTRG.178066.200"; exon_number "74";
chr7	StringTie	exon	99039943	99040122	1000	+	.	gene_id "MSTRG.178066"; transcript_id "MSTRG.178066.200"; exon_number "75";
chr7	StringTie	exon	99047655	99049553	1000	+	.	gene_id "MSTRG.178066"; transcript_id "MSTRG.178066.200"; exon_number "76";
chr7	StringTie	transcript	98878576	99049477	1000	+	.	gene_id "MSTRG.178066"; transcript_id "MSTRG.178066.201";
chr7	StringTie	exon	98878576	98878637	1000	+	.	gene_id "MSTRG.178066"; transcript_id "MSTRG.178066.201"; exon_number "1";
chr7	StringTie	exon	98881090	98881250	1000	+	.	gene_id "MSTRG.178066"; transcript_id "MSTRG.178066.201"; exon_number "2";
chr7	StringTie	exon	98881975	98882024	1000	+	.	gene_id "MSTRG.178066"; transcript_id "MSTRG.178066.201"; exon_number "3";
chr7	StringTie	exon	98890335	98890445	1000	+	.	gene_id "MSTRG.178066"; transcript_id "MSTRG.178066.201"; exon_number "4";
chr7	StringTie	exon	98892424	98892528	1000	+	.	gene_id "MSTRG.178066"; transcript_id "MSTRG.178066.201"; exon_number "5";
chr7	StringTie	exon	98893798	98893881	1000	+	.	gene_id "MSTRG.178066"; transcript_id "MSTRG.178066.201"; exon_number "6";
chr7	StringTie	exon	98895764	98895820	1000	+	.	gene_id "MSTRG.178066"; transcript_id "MSTRG.178066.201"; exon_number "7";
chr7	StringTie	exon	98897741	98897866	1000	+	.	gene_id "MSTRG.178066"; transcript_id "MSTRG.178066.201"; exon_number "8";
chr7	StringTie	exon	98899422	98899499	1000	+	.	gene_id "MSTRG.178066"; transcript_id "MSTRG.178066.201"; exon_number "9";
chr7	StringTie	exon	98899679	98899767	1000	+	.	gene_id "MSTRG.178066"; transcript_id "MSTRG.178066.201"; exon_number "10";
chr7	StringTie	exon	98900624	98900720	1000	+	.	gene_id "MSTRG.178066"; transcript_id "MSTRG.178066.201"; exon_number "11";
chr7	StringTie	exon	98903379	98903517	1000	+	.	gene_id "MSTRG.178066"; transcript_id "MSTRG.178066.201"; exon_number "12";
chr7	StringTie	exon	98906177	98906255	1000	+	.	gene_id "MSTRG.178066"; transcript_id "MSTRG.178066.201"; exon_number "13";
chr7	StringTie	exon	98908728	98908962	1000	+	.	gene_id "MSTRG.178066"; transcript_id "MSTRG.178066.201"; exon_number "14";
chr7	StringTie	exon	98910056	98910419	1000	+	.	gene_id "MSTRG.178066"; transcript_id "MSTRG.178066.201"; exon_number "15";
chr7	StringTie	exon	98910510	98910607	1000	+	.	gene_id "MSTRG.178066"; transcript_id "MSTRG.178066.201"; exon_number "16";
chr7	StringTie	exon	98911077	98911271	1000	+	.	gene_id "MSTRG.178066"; transcript_id "MSTRG.178066.201"; exon_number "17";
chr7	StringTie	exon	98912022	98912213	1000	+	.	gene_id "MSTRG.178066"; transcript_id "MSTRG.178066.201"; exon_number "18";
chr7	StringTie	exon	98915723	98915888	1000	+	.	gene_id "MSTRG.178066"; transcript_id "MSTRG.178066.201"; exon_number "19";
chr7	StringTie	exon	98917423	98917679	1000	+	.	gene_id "MSTRG.178066"; transcript_id "MSTRG.178066.201"; exon_number "20";
chr7	StringTie	exon	98921753	98921953	1000	+	.	gene_id "MSTRG.178066"; transcript_id "MSTRG.178066.201"; exon_number "21";
chr7	StringTie	exon	98925112	98925263	1000	+	.	gene_id "MSTRG.178066"; transcript_id "MSTRG.178066.201"; exon_number "22";
chr7	StringTie	exon	98927167	98927366	1000	+	.	gene_id "MSTRG.178066"; transcript_id "MSTRG.178066.201"; exon_number "23";
chr7	StringTie	exon	98929989	98930206	1000	+	.	gene_id "MSTRG.178066"; transcript_id "MSTRG.178066.201"; exon_number "24";
chr7	StringTie	exon	98930633	98930830	1000	+	.	gene_id "MSTRG.178066"; transcript_id "MSTRG.178066.201"; exon_number "25";
chr7	StringTie	exon	98931405	98931665	1000	+	.	gene_id "MSTRG.178066"; transcript_id "MSTRG.178066.201"; exon_number "26";
chr7	StringTie	exon	98933241	98933402	1000	+	.	gene_id "MSTRG.178066"; transcript_id "MSTRG.178066.201"; exon_number "27";
chr7	StringTie	exon	98935579	98935675	1000	+	.	gene_id "MSTRG.178066"; transcript_id "MSTRG.178066.201"; exon_number "28";
chr7	StringTie	exon	98937156	98937277	1000	+	.	gene_id "MSTRG.178066"; transcript_id "MSTRG.178066.201"; exon_number "29";
chr7	StringTie	exon	98937650	98937820	1000	+	.	gene_id "MSTRG.178066"; transcript_id "MSTRG.178066.201"; exon_number "30";
chr7	StringTie	exon	98942949	98943017	1000	+	.	gene_id "MSTRG.178066"; transcript_id "MSTRG.178066.201"; exon_number "31";
chr7	StringTie	exon	98948221	98948340	1000	+	.	gene_id "MSTRG.178066"; transcript_id "MSTRG.178066.201"; exon_number "32";
chr7	StringTie	exon	98948566	98948685	1000	+	.	gene_id "MSTRG.178066"; transcript_id "MSTRG.178066.201"; exon_number "33";
chr7	StringTie	exon	98949417	98949581	1000	+	.	gene_id "MSTRG.178066"; transcript_id "MSTRG.178066.201"; exon_number "34";
chr7	StringTie	exon	98949660	98949841	1000	+	.	gene_id "MSTRG.178066"; transcript_id "MSTRG.178066.201"; exon_number "35";
chr7	StringTie	exon	98950064	98950262	1000	+	.	gene_id "MSTRG.178066"; transcript_id "MSTRG.178066.201"; exon_number "36";
chr7	StringTie	exon	98950876	98951004	1000	+	.	gene_id "MSTRG.178066"; transcript_id "MSTRG.178066.201"; exon_number "37";
chr7	StringTie	exon	98953167	98953433	1000	+	.	gene_id "MSTRG.178066"; transcript_id "MSTRG.178066.201"; exon_number "38";
chr7	StringTie	exon	98955098	98955304	1000	+	.	gene_id "MSTRG.178066"; transcript_id "MSTRG.178066.201"; exon_number "39";
chr7	StringTie	exon	98956146	98956304	1000	+	.	gene_id "MSTRG.178066"; transcript_id "MSTRG.178066.201"; exon_number "40";
chr7	StringTie	exon	98956399	98956533	1000	+	.	gene_id "MSTRG.178066"; transcript_id "MSTRG.178066.201"; exon_number "41";
chr7	StringTie	exon	98957981	98958091	1000	+	.	gene_id "MSTRG.178066"; transcript_id "MSTRG.178066.201"; exon_number "42";
chr7	StringTie	exon	98959344	98959490	1000	+	.	gene_id "MSTRG.178066"; transcript_id "MSTRG.178066.201"; exon_number "43";
chr7	StringTie	exon	98961261	98961474	1000	+	.	gene_id "MSTRG.178066"; transcript_id "MSTRG.178066.201"; exon_number "44";
chr7	StringTie	exon	98962302	98962427	1000	+	.	gene_id "MSTRG.178066"; transcript_id "MSTRG.178066.201"; exon_number "45";
chr7	StringTie	exon	98964629	98964775	1000	+	.	gene_id "MSTRG.178066"; transcript_id "MSTRG.178066.201"; exon_number "46";
chr7	StringTie	exon	98965696	98965895	1000	+	.	gene_id "MSTRG.178066"; transcript_id "MSTRG.178066.201"; exon_number "47";
chr7	StringTie	exon	98967041	98967162	1000	+	.	gene_id "MSTRG.178066"; transcript_id "MSTRG.178066.201"; exon_number "48";
chr7	StringTie	exon	98967485	98967698	1000	+	.	gene_id "MSTRG.178066"; transcript_id "MSTRG.178066.201"; exon_number "49";
chr7	StringTie	exon	98970112	98970291	1000	+	.	gene_id "MSTRG.178066"; transcript_id "MSTRG.178066.201"; exon_number "50";
chr7	StringTie	exon	98971799	98971945	1000	+	.	gene_id "MSTRG.178066"; transcript_id "MSTRG.178066.201"; exon_number "51";
chr7	StringTie	exon	98976149	98976268	1000	+	.	gene_id "MSTRG.178066"; transcript_id "MSTRG.178066.201"; exon_number "52";
chr7	StringTie	exon	98976483	98976776	1000	+	.	gene_id "MSTRG.178066"; transcript_id "MSTRG.178066.201"; exon_number "53";
chr7	StringTie	exon	98976939	98977076	1000	+	.	gene_id "MSTRG.178066"; transcript_id "MSTRG.178066.201"; exon_number "54";
chr7	StringTie	exon	98978211	98978323	1000	+	.	gene_id "MSTRG.178066"; transcript_id "MSTRG.178066.201"; exon_number "55";
chr7	StringTie	exon	98978769	98978904	1000	+	.	gene_id "MSTRG.178066"; transcript_id "MSTRG.178066.201"; exon_number "56";
chr7	StringTie	exon	98981769	98981960	1000	+	.	gene_id "MSTRG.178066"; transcript_id "MSTRG.178066.201"; exon_number "57";
chr7	StringTie	exon	98983264	98983492	1000	+	.	gene_id "MSTRG.178066"; transcript_id "MSTRG.178066.201"; exon_number "58";
chr7	StringTie	exon	98984093	98984358	1000	+	.	gene_id "MSTRG.178066"; transcript_id "MSTRG.178066.201"; exon_number "59";
chr7	StringTie	exon	98984944	98985044	1000	+	.	gene_id "MSTRG.178066"; transcript_id "MSTRG.178066.201"; exon_number "60";
chr7	StringTie	exon	98988765	98988966	1000	+	.	gene_id "MSTRG.178066"; transcript_id "MSTRG.178066.201"; exon_number "61";
chr7	StringTie	exon	98990455	98990619	1000	+	.	gene_id "MSTRG.178066"; transcript_id "MSTRG.178066.201"; exon_number "62";
chr7	StringTie	exon	98992137	98992227	1000	+	.	gene_id "MSTRG.178066"; transcript_id "MSTRG.178066.201"; exon_number "63";
chr7	StringTie	exon	98993538	98993737	1000	+	.	gene_id "MSTRG.178066"; transcript_id "MSTRG.178066.201"; exon_number "64";
chr7	StringTie	exon	98994587	98994848	1000	+	.	gene_id "MSTRG.178066"; transcript_id "MSTRG.178066.201"; exon_number "65";
chr7	StringTie	exon	99004190	99004415	1000	+	.	gene_id "MSTRG.178066"; transcript_id "MSTRG.178066.201"; exon_number "66";
chr7	StringTie	exon	99005131	99005348	1000	+	.	gene_id "MSTRG.178066"; transcript_id "MSTRG.178066.201"; exon_number "67";
chr7	StringTie	exon	99008377	99008561	1000	+	.	gene_id "MSTRG.178066"; transcript_id "MSTRG.178066.201"; exon_number "68";
chr7	StringTie	exon	99011052	99011255	1000	+	.	gene_id "MSTRG.178066"; transcript_id "MSTRG.178066.201"; exon_number "69";
chr7	StringTie	exon	99011341	99011535	1000	+	.	gene_id "MSTRG.178066"; transcript_id "MSTRG.178066.201"; exon_number "70";
chr7	StringTie	exon	99012071	99014955	1000	+	.	gene_id "MSTRG.178066"; transcript_id "MSTRG.178066.201"; exon_number "71";
chr7	StringTie	exon	99030595	99030757	1000	+	.	gene_id "MSTRG.178066"; transcript_id "MSTRG.178066.201"; exon_number "72";
chr7	StringTie	exon	99030885	99031000	1000	+	.	gene_id "MSTRG.178066"; transcript_id "MSTRG.178066.201"; exon_number "73";
chr7	StringTie	exon	99031345	99031465	1000	+	.	gene_id "MSTRG.178066"; transcript_id "MSTRG.178066.201"; exon_number "74";
chr7	StringTie	exon	99032894	99033039	1000	+	.	gene_id "MSTRG.178066"; transcript_id "MSTRG.178066.201"; exon_number "75";
chr7	StringTie	exon	99047655	99049477	1000	+	.	gene_id "MSTRG.178066"; transcript_id "MSTRG.178066.201"; exon_number "76";
chr7	StringTie	transcript	98878576	99048606	1000	+	.	gene_id "MSTRG.178066"; transcript_id "MSTRG.178066.202";
chr7	StringTie	exon	98878576	98878637	1000	+	.	gene_id "MSTRG.178066"; transcript_id "MSTRG.178066.202"; exon_number "1";
chr7	StringTie	exon	98881090	98881250	1000	+	.	gene_id "MSTRG.178066"; transcript_id "MSTRG.178066.202"; exon_number "2";
chr7	StringTie	exon	98881975	98882024	1000	+	.	gene_id "MSTRG.178066"; transcript_id "MSTRG.178066.202"; exon_number "3";
chr7	StringTie	exon	98890335	98890445	1000	+	.	gene_id "MSTRG.178066"; transcript_id "MSTRG.178066.202"; exon_number "4";
chr7	StringTie	exon	98892424	98892528	1000	+	.	gene_id "MSTRG.178066"; transcript_id "MSTRG.178066.202"; exon_number "5";
chr7	StringTie	exon	98893798	98893881	1000	+	.	gene_id "MSTRG.178066"; transcript_id "MSTRG.178066.202"; exon_number "6";
chr7	StringTie	exon	98895764	98895820	1000	+	.	gene_id "MSTRG.178066"; transcript_id "MSTRG.178066.202"; exon_number "7";
chr7	StringTie	exon	98897741	98897866	1000	+	.	gene_id "MSTRG.178066"; transcript_id "MSTRG.178066.202"; exon_number "8";
chr7	StringTie	exon	98899422	98899499	1000	+	.	gene_id "MSTRG.178066"; transcript_id "MSTRG.178066.202"; exon_number "9";
chr7	StringTie	exon	98899679	98899767	1000	+	.	gene_id "MSTRG.178066"; transcript_id "MSTRG.178066.202"; exon_number "10";
chr7	StringTie	exon	98900624	98900720	1000	+	.	gene_id "MSTRG.178066"; transcript_id "MSTRG.178066.202"; exon_number "11";
chr7	StringTie	exon	98903379	98903517	1000	+	.	gene_id "MSTRG.178066"; transcript_id "MSTRG.178066.202"; exon_number "12";
chr7	StringTie	exon	98906177	98906255	1000	+	.	gene_id "MSTRG.178066"; transcript_id "MSTRG.178066.202"; exon_number "13";
chr7	StringTie	exon	98908728	98908962	1000	+	.	gene_id "MSTRG.178066"; transcript_id "MSTRG.178066.202"; exon_number "14";
chr7	StringTie	exon	98910056	98910419	1000	+	.	gene_id "MSTRG.178066"; transcript_id "MSTRG.178066.202"; exon_number "15";
chr7	StringTie	exon	98910510	98910607	1000	+	.	gene_id "MSTRG.178066"; transcript_id "MSTRG.178066.202"; exon_number "16";
chr7	StringTie	exon	98911077	98911271	1000	+	.	gene_id "MSTRG.178066"; transcript_id "MSTRG.178066.202"; exon_number "17";
chr7	StringTie	exon	98912022	98912213	1000	+	.	gene_id "MSTRG.178066"; transcript_id "MSTRG.178066.202"; exon_number "18";
chr7	StringTie	exon	98915723	98915831	1000	+	.	gene_id "MSTRG.178066"; transcript_id "MSTRG.178066.202"; exon_number "19";
chr7	StringTie	exon	98917423	98917679	1000	+	.	gene_id "MSTRG.178066"; transcript_id "MSTRG.178066.202"; exon_number "20";
chr7	StringTie	exon	98921753	98921953	1000	+	.	gene_id "MSTRG.178066"; transcript_id "MSTRG.178066.202"; exon_number "21";
chr7	StringTie	exon	98925112	98925263	1000	+	.	gene_id "MSTRG.178066"; transcript_id "MSTRG.178066.202"; exon_number "22";
chr7	StringTie	exon	98927167	98927366	1000	+	.	gene_id "MSTRG.178066"; transcript_id "MSTRG.178066.202"; exon_number "23";
chr7	StringTie	exon	98929989	98930206	1000	+	.	gene_id "MSTRG.178066"; transcript_id "MSTRG.178066.202"; exon_number "24";
chr7	StringTie	exon	98930633	98930830	1000	+	.	gene_id "MSTRG.178066"; transcript_id "MSTRG.178066.202"; exon_number "25";
chr7	StringTie	exon	98931405	98931665	1000	+	.	gene_id "MSTRG.178066"; transcript_id "MSTRG.178066.202"; exon_number "26";
chr7	StringTie	exon	98933241	98933402	1000	+	.	gene_id "MSTRG.178066"; transcript_id "MSTRG.178066.202"; exon_number "27";
chr7	StringTie	exon	98935579	98935675	1000	+	.	gene_id "MSTRG.178066"; transcript_id "MSTRG.178066.202"; exon_number "28";
chr7	StringTie	exon	98937156	98937277	1000	+	.	gene_id "MSTRG.178066"; transcript_id "MSTRG.178066.202"; exon_number "29";
chr7	StringTie	exon	98937650	98937820	1000	+	.	gene_id "MSTRG.178066"; transcript_id "MSTRG.178066.202"; exon_number "30";
chr7	StringTie	exon	98942949	98943017	1000	+	.	gene_id "MSTRG.178066"; transcript_id "MSTRG.178066.202"; exon_number "31";
chr7	StringTie	exon	98948221	98948340	1000	+	.	gene_id "MSTRG.178066"; transcript_id "MSTRG.178066.202"; exon_number "32";
chr7	StringTie	exon	98948566	98948685	1000	+	.	gene_id "MSTRG.178066"; transcript_id "MSTRG.178066.202"; exon_number "33";
chr7	StringTie	exon	98949417	98949581	1000	+	.	gene_id "MSTRG.178066"; transcript_id "MSTRG.178066.202"; exon_number "34";
chr7	StringTie	exon	98949660	98949841	1000	+	.	gene_id "MSTRG.178066"; transcript_id "MSTRG.178066.202"; exon_number "35";
chr7	StringTie	exon	98950064	98950262	1000	+	.	gene_id "MSTRG.178066"; transcript_id "MSTRG.178066.202"; exon_number "36";
chr7	StringTie	exon	98950876	98951004	1000	+	.	gene_id "MSTRG.178066"; transcript_id "MSTRG.178066.202"; exon_number "37";
chr7	StringTie	exon	98953167	98953433	1000	+	.	gene_id "MSTRG.178066"; transcript_id "MSTRG.178066.202"; exon_number "38";
chr7	StringTie	exon	98955098	98955304	1000	+	.	gene_id "MSTRG.178066"; transcript_id "MSTRG.178066.202"; exon_number "39";
chr7	StringTie	exon	98956146	98956304	1000	+	.	gene_id "MSTRG.178066"; transcript_id "MSTRG.178066.202"; exon_number "40";
chr7	StringTie	exon	98956399	98956533	1000	+	.	gene_id "MSTRG.178066"; transcript_id "MSTRG.178066.202"; exon_number "41";
chr7	StringTie	exon	98957981	98958091	1000	+	.	gene_id "MSTRG.178066"; transcript_id "MSTRG.178066.202"; exon_number "42";
chr7	StringTie	exon	98959344	98959490	1000	+	.	gene_id "MSTRG.178066"; transcript_id "MSTRG.178066.202"; exon_number "43";
chr7	StringTie	exon	98961261	98961474	1000	+	.	gene_id "MSTRG.178066"; transcript_id "MSTRG.178066.202"; exon_number "44";
chr7	StringTie	exon	98962302	98962427	1000	+	.	gene_id "MSTRG.178066"; transcript_id "MSTRG.178066.202"; exon_number "45";
chr7	StringTie	exon	98964629	98964775	1000	+	.	gene_id "MSTRG.178066"; transcript_id "MSTRG.178066.202"; exon_number "46";
chr7	StringTie	exon	98965696	98965895	1000	+	.	gene_id "MSTRG.178066"; transcript_id "MSTRG.178066.202"; exon_number "47";
chr7	StringTie	exon	98967041	98967162	1000	+	.	gene_id "MSTRG.178066"; transcript_id "MSTRG.178066.202"; exon_number "48";
chr7	StringTie	exon	98967485	98967698	1000	+	.	gene_id "MSTRG.178066"; transcript_id "MSTRG.178066.202"; exon_number "49";
chr7	StringTie	exon	98970112	98970291	1000	+	.	gene_id "MSTRG.178066"; transcript_id "MSTRG.178066.202"; exon_number "50";
chr7	StringTie	exon	98971799	98971945	1000	+	.	gene_id "MSTRG.178066"; transcript_id "MSTRG.178066.202"; exon_number "51";
chr7	StringTie	exon	98976149	98976268	1000	+	.	gene_id "MSTRG.178066"; transcript_id "MSTRG.178066.202"; exon_number "52";
chr7	StringTie	exon	98976483	98976776	1000	+	.	gene_id "MSTRG.178066"; transcript_id "MSTRG.178066.202"; exon_number "53";
chr7	StringTie	exon	98976939	98977076	1000	+	.	gene_id "MSTRG.178066"; transcript_id "MSTRG.178066.202"; exon_number "54";
chr7	StringTie	exon	98978211	98978323	1000	+	.	gene_id "MSTRG.178066"; transcript_id "MSTRG.178066.202"; exon_number "55";
chr7	StringTie	exon	98978769	98978904	1000	+	.	gene_id "MSTRG.178066"; transcript_id "MSTRG.178066.202"; exon_number "56";
chr7	StringTie	exon	98981769	98981960	1000	+	.	gene_id "MSTRG.178066"; transcript_id "MSTRG.178066.202"; exon_number "57";
chr7	StringTie	exon	98983264	98983492	1000	+	.	gene_id "MSTRG.178066"; transcript_id "MSTRG.178066.202"; exon_number "58";
chr7	StringTie	exon	98984093	98984358	1000	+	.	gene_id "MSTRG.178066"; transcript_id "MSTRG.178066.202"; exon_number "59";
chr7	StringTie	exon	98984944	98985044	1000	+	.	gene_id "MSTRG.178066"; transcript_id "MSTRG.178066.202"; exon_number "60";
chr7	StringTie	exon	98988765	98988966	1000	+	.	gene_id "MSTRG.178066"; transcript_id "MSTRG.178066.202"; exon_number "61";
chr7	StringTie	exon	98990455	98990619	1000	+	.	gene_id "MSTRG.178066"; transcript_id "MSTRG.178066.202"; exon_number "62";
chr7	StringTie	exon	98992137	98992227	1000	+	.	gene_id "MSTRG.178066"; transcript_id "MSTRG.178066.202"; exon_number "63";
chr7	StringTie	exon	98993538	98993737	1000	+	.	gene_id "MSTRG.178066"; transcript_id "MSTRG.178066.202"; exon_number "64";
chr7	StringTie	exon	98994587	98994848	1000	+	.	gene_id "MSTRG.178066"; transcript_id "MSTRG.178066.202"; exon_number "65";
chr7	StringTie	exon	99004190	99004415	1000	+	.	gene_id "MSTRG.178066"; transcript_id "MSTRG.178066.202"; exon_number "66";
chr7	StringTie	exon	99005131	99005348	1000	+	.	gene_id "MSTRG.178066"; transcript_id "MSTRG.178066.202"; exon_number "67";
chr7	StringTie	exon	99008377	99008561	1000	+	.	gene_id "MSTRG.178066"; transcript_id "MSTRG.178066.202"; exon_number "68";
chr7	StringTie	exon	99011052	99011255	1000	+	.	gene_id "MSTRG.178066"; transcript_id "MSTRG.178066.202"; exon_number "69";
chr7	StringTie	exon	99011341	99011535	1000	+	.	gene_id "MSTRG.178066"; transcript_id "MSTRG.178066.202"; exon_number "70";
chr7	StringTie	exon	99012071	99014955	1000	+	.	gene_id "MSTRG.178066"; transcript_id "MSTRG.178066.202"; exon_number "71";
chr7	StringTie	exon	99030595	99030757	1000	+	.	gene_id "MSTRG.178066"; transcript_id "MSTRG.178066.202"; exon_number "72";
chr7	StringTie	exon	99030885	99031000	1000	+	.	gene_id "MSTRG.178066"; transcript_id "MSTRG.178066.202"; exon_number "73";
chr7	StringTie	exon	99031345	99031465	1000	+	.	gene_id "MSTRG.178066"; transcript_id "MSTRG.178066.202"; exon_number "74";
chr7	StringTie	exon	99032894	99033039	1000	+	.	gene_id "MSTRG.178066"; transcript_id "MSTRG.178066.202"; exon_number "75";
chr7	StringTie	exon	99047655	99048606	1000	+	.	gene_id "MSTRG.178066"; transcript_id "MSTRG.178066.202"; exon_number "76";
chr7	StringTie	transcript	98878576	99040209	1000	+	.	gene_id "MSTRG.178066"; transcript_id "MSTRG.178066.203";
chr7	StringTie	exon	98878576	98878637	1000	+	.	gene_id "MSTRG.178066"; transcript_id "MSTRG.178066.203"; exon_number "1";
chr7	StringTie	exon	98881090	98881250	1000	+	.	gene_id "MSTRG.178066"; transcript_id "MSTRG.178066.203"; exon_number "2";
chr7	StringTie	exon	98881975	98882024	1000	+	.	gene_id "MSTRG.178066"; transcript_id "MSTRG.178066.203"; exon_number "3";
chr7	StringTie	exon	98890335	98890445	1000	+	.	gene_id "MSTRG.178066"; transcript_id "MSTRG.178066.203"; exon_number "4";
chr7	StringTie	exon	98892424	98892528	1000	+	.	gene_id "MSTRG.178066"; transcript_id "MSTRG.178066.203"; exon_number "5";
chr7	StringTie	exon	98893798	98893881	1000	+	.	gene_id "MSTRG.178066"; transcript_id "MSTRG.178066.203"; exon_number "6";
chr7	StringTie	exon	98895764	98895820	1000	+	.	gene_id "MSTRG.178066"; transcript_id "MSTRG.178066.203"; exon_number "7";
chr7	StringTie	exon	98897741	98897866	1000	+	.	gene_id "MSTRG.178066"; transcript_id "MSTRG.178066.203"; exon_number "8";
chr7	StringTie	exon	98899422	98899499	1000	+	.	gene_id "MSTRG.178066"; transcript_id "MSTRG.178066.203"; exon_number "9";
chr7	StringTie	exon	98899679	98899767	1000	+	.	gene_id "MSTRG.178066"; transcript_id "MSTRG.178066.203"; exon_number "10";
chr7	StringTie	exon	98900624	98900720	1000	+	.	gene_id "MSTRG.178066"; transcript_id "MSTRG.178066.203"; exon_number "11";
chr7	StringTie	exon	98903379	98903517	1000	+	.	gene_id "MSTRG.178066"; transcript_id "MSTRG.178066.203"; exon_number "12";
chr7	StringTie	exon	98906177	98906255	1000	+	.	gene_id "MSTRG.178066"; transcript_id "MSTRG.178066.203"; exon_number "13";
chr7	StringTie	exon	98908728	98908962	1000	+	.	gene_id "MSTRG.178066"; transcript_id "MSTRG.178066.203"; exon_number "14";
chr7	StringTie	exon	98910056	98910419	1000	+	.	gene_id "MSTRG.178066"; transcript_id "MSTRG.178066.203"; exon_number "15";
chr7	StringTie	exon	98910510	98910607	1000	+	.	gene_id "MSTRG.178066"; transcript_id "MSTRG.178066.203"; exon_number "16";
chr7	StringTie	exon	98911077	98911271	1000	+	.	gene_id "MSTRG.178066"; transcript_id "MSTRG.178066.203"; exon_number "17";
chr7	StringTie	exon	98912022	98912213	1000	+	.	gene_id "MSTRG.178066"; transcript_id "MSTRG.178066.203"; exon_number "18";
chr7	StringTie	exon	98915723	98915888	1000	+	.	gene_id "MSTRG.178066"; transcript_id "MSTRG.178066.203"; exon_number "19";
chr7	StringTie	exon	98917423	98917679	1000	+	.	gene_id "MSTRG.178066"; transcript_id "MSTRG.178066.203"; exon_number "20";
chr7	StringTie	exon	98921753	98921953	1000	+	.	gene_id "MSTRG.178066"; transcript_id "MSTRG.178066.203"; exon_number "21";
chr7	StringTie	exon	98925112	98925263	1000	+	.	gene_id "MSTRG.178066"; transcript_id "MSTRG.178066.203"; exon_number "22";
chr7	StringTie	exon	98927167	98927366	1000	+	.	gene_id "MSTRG.178066"; transcript_id "MSTRG.178066.203"; exon_number "23";
chr7	StringTie	exon	98929989	98930206	1000	+	.	gene_id "MSTRG.178066"; transcript_id "MSTRG.178066.203"; exon_number "24";
chr7	StringTie	exon	98930633	98930830	1000	+	.	gene_id "MSTRG.178066"; transcript_id "MSTRG.178066.203"; exon_number "25";
chr7	StringTie	exon	98931405	98931665	1000	+	.	gene_id "MSTRG.178066"; transcript_id "MSTRG.178066.203"; exon_number "26";
chr7	StringTie	exon	98933241	98933387	1000	+	.	gene_id "MSTRG.178066"; transcript_id "MSTRG.178066.203"; exon_number "27";
chr7	StringTie	exon	98935579	98935675	1000	+	.	gene_id "MSTRG.178066"; transcript_id "MSTRG.178066.203"; exon_number "28";
chr7	StringTie	exon	98937156	98937277	1000	+	.	gene_id "MSTRG.178066"; transcript_id "MSTRG.178066.203"; exon_number "29";
chr7	StringTie	exon	98937650	98937820	1000	+	.	gene_id "MSTRG.178066"; transcript_id "MSTRG.178066.203"; exon_number "30";
chr7	StringTie	exon	98942949	98943017	1000	+	.	gene_id "MSTRG.178066"; transcript_id "MSTRG.178066.203"; exon_number "31";
chr7	StringTie	exon	98948221	98948340	1000	+	.	gene_id "MSTRG.178066"; transcript_id "MSTRG.178066.203"; exon_number "32";
chr7	StringTie	exon	98948566	98948685	1000	+	.	gene_id "MSTRG.178066"; transcript_id "MSTRG.178066.203"; exon_number "33";
chr7	StringTie	exon	98949417	98949581	1000	+	.	gene_id "MSTRG.178066"; transcript_id "MSTRG.178066.203"; exon_number "34";
chr7	StringTie	exon	98949660	98949841	1000	+	.	gene_id "MSTRG.178066"; transcript_id "MSTRG.178066.203"; exon_number "35";
chr7	StringTie	exon	98950064	98950262	1000	+	.	gene_id "MSTRG.178066"; transcript_id "MSTRG.178066.203"; exon_number "36";
chr7	StringTie	exon	98950876	98951004	1000	+	.	gene_id "MSTRG.178066"; transcript_id "MSTRG.178066.203"; exon_number "37";
chr7	StringTie	exon	98953167	98953433	1000	+	.	gene_id "MSTRG.178066"; transcript_id "MSTRG.178066.203"; exon_number "38";
chr7	StringTie	exon	98955098	98955304	1000	+	.	gene_id "MSTRG.178066"; transcript_id "MSTRG.178066.203"; exon_number "39";
chr7	StringTie	exon	98956146	98956304	1000	+	.	gene_id "MSTRG.178066"; transcript_id "MSTRG.178066.203"; exon_number "40";
chr7	StringTie	exon	98956399	98956533	1000	+	.	gene_id "MSTRG.178066"; transcript_id "MSTRG.178066.203"; exon_number "41";
chr7	StringTie	exon	98957981	98958091	1000	+	.	gene_id "MSTRG.178066"; transcript_id "MSTRG.178066.203"; exon_number "42";
chr7	StringTie	exon	98959344	98959490	1000	+	.	gene_id "MSTRG.178066"; transcript_id "MSTRG.178066.203"; exon_number "43";
chr7	StringTie	exon	98961264	98961474	1000	+	.	gene_id "MSTRG.178066"; transcript_id "MSTRG.178066.203"; exon_number "44";
chr7	StringTie	exon	98962302	98962427	1000	+	.	gene_id "MSTRG.178066"; transcript_id "MSTRG.178066.203"; exon_number "45";
chr7	StringTie	exon	98964629	98964775	1000	+	.	gene_id "MSTRG.178066"; transcript_id "MSTRG.178066.203"; exon_number "46";
chr7	StringTie	exon	98965696	98965895	1000	+	.	gene_id "MSTRG.178066"; transcript_id "MSTRG.178066.203"; exon_number "47";
chr7	StringTie	exon	98967041	98967162	1000	+	.	gene_id "MSTRG.178066"; transcript_id "MSTRG.178066.203"; exon_number "48";
chr7	StringTie	exon	98967485	98967698	1000	+	.	gene_id "MSTRG.178066"; transcript_id "MSTRG.178066.203"; exon_number "49";
chr7	StringTie	exon	98970112	98970291	1000	+	.	gene_id "MSTRG.178066"; transcript_id "MSTRG.178066.203"; exon_number "50";
chr7	StringTie	exon	98971799	98971945	1000	+	.	gene_id "MSTRG.178066"; transcript_id "MSTRG.178066.203"; exon_number "51";
chr7	StringTie	exon	98976149	98976268	1000	+	.	gene_id "MSTRG.178066"; transcript_id "MSTRG.178066.203"; exon_number "52";
chr7	StringTie	exon	98976483	98976776	1000	+	.	gene_id "MSTRG.178066"; transcript_id "MSTRG.178066.203"; exon_number "53";
chr7	StringTie	exon	98976939	98977076	1000	+	.	gene_id "MSTRG.178066"; transcript_id "MSTRG.178066.203"; exon_number "54";
chr7	StringTie	exon	98978211	98978323	1000	+	.	gene_id "MSTRG.178066"; transcript_id "MSTRG.178066.203"; exon_number "55";
chr7	StringTie	exon	98978769	98978904	1000	+	.	gene_id "MSTRG.178066"; transcript_id "MSTRG.178066.203"; exon_number "56";
chr7	StringTie	exon	98981769	98981960	1000	+	.	gene_id "MSTRG.178066"; transcript_id "MSTRG.178066.203"; exon_number "57";
chr7	StringTie	exon	98983264	98983492	1000	+	.	gene_id "MSTRG.178066"; transcript_id "MSTRG.178066.203"; exon_number "58";
chr7	StringTie	exon	98984093	98984358	1000	+	.	gene_id "MSTRG.178066"; transcript_id "MSTRG.178066.203"; exon_number "59";
chr7	StringTie	exon	98984944	98985044	1000	+	.	gene_id "MSTRG.178066"; transcript_id "MSTRG.178066.203"; exon_number "60";
chr7	StringTie	exon	98988765	98988966	1000	+	.	gene_id "MSTRG.178066"; transcript_id "MSTRG.178066.203"; exon_number "61";
chr7	StringTie	exon	98990455	98990619	1000	+	.	gene_id "MSTRG.178066"; transcript_id "MSTRG.178066.203"; exon_number "62";
chr7	StringTie	exon	98992137	98992227	1000	+	.	gene_id "MSTRG.178066"; transcript_id "MSTRG.178066.203"; exon_number "63";
chr7	StringTie	exon	98993538	98993737	1000	+	.	gene_id "MSTRG.178066"; transcript_id "MSTRG.178066.203"; exon_number "64";
chr7	StringTie	exon	98994587	98994848	1000	+	.	gene_id "MSTRG.178066"; transcript_id "MSTRG.178066.203"; exon_number "65";
chr7	StringTie	exon	99004190	99004415	1000	+	.	gene_id "MSTRG.178066"; transcript_id "MSTRG.178066.203"; exon_number "66";
chr7	StringTie	exon	99005131	99005348	1000	+	.	gene_id "MSTRG.178066"; transcript_id "MSTRG.178066.203"; exon_number "67";
chr7	StringTie	exon	99008377	99008561	1000	+	.	gene_id "MSTRG.178066"; transcript_id "MSTRG.178066.203"; exon_number "68";
chr7	StringTie	exon	99011052	99011255	1000	+	.	gene_id "MSTRG.178066"; transcript_id "MSTRG.178066.203"; exon_number "69";
chr7	StringTie	exon	99011341	99011535	1000	+	.	gene_id "MSTRG.178066"; transcript_id "MSTRG.178066.203"; exon_number "70";
chr7	StringTie	exon	99012071	99014955	1000	+	.	gene_id "MSTRG.178066"; transcript_id "MSTRG.178066.203"; exon_number "71";
chr7	StringTie	exon	99030595	99030764	1000	+	.	gene_id "MSTRG.178066"; transcript_id "MSTRG.178066.203"; exon_number "72";
chr7	StringTie	exon	99030885	99031000	1000	+	.	gene_id "MSTRG.178066"; transcript_id "MSTRG.178066.203"; exon_number "73";
chr7	StringTie	exon	99031345	99031465	1000	+	.	gene_id "MSTRG.178066"; transcript_id "MSTRG.178066.203"; exon_number "74";
chr7	StringTie	exon	99032894	99033039	1000	+	.	gene_id "MSTRG.178066"; transcript_id "MSTRG.178066.203"; exon_number "75";
chr7	StringTie	exon	99039943	99040209	1000	+	.	gene_id "MSTRG.178066"; transcript_id "MSTRG.178066.203"; exon_number "76";
chr7	StringTie	transcript	98878576	99049278	1000	+	.	gene_id "MSTRG.178066"; transcript_id "MSTRG.178066.204";
chr7	StringTie	exon	98878576	98878637	1000	+	.	gene_id "MSTRG.178066"; transcript_id "MSTRG.178066.204"; exon_number "1";
chr7	StringTie	exon	98881090	98881250	1000	+	.	gene_id "MSTRG.178066"; transcript_id "MSTRG.178066.204"; exon_number "2";
chr7	StringTie	exon	98881975	98882024	1000	+	.	gene_id "MSTRG.178066"; transcript_id "MSTRG.178066.204"; exon_number "3";
chr7	StringTie	exon	98890335	98890445	1000	+	.	gene_id "MSTRG.178066"; transcript_id "MSTRG.178066.204"; exon_number "4";
chr7	StringTie	exon	98892424	98892528	1000	+	.	gene_id "MSTRG.178066"; transcript_id "MSTRG.178066.204"; exon_number "5";
chr7	StringTie	exon	98893798	98893881	1000	+	.	gene_id "MSTRG.178066"; transcript_id "MSTRG.178066.204"; exon_number "6";
chr7	StringTie	exon	98895764	98895820	1000	+	.	gene_id "MSTRG.178066"; transcript_id "MSTRG.178066.204"; exon_number "7";
chr7	StringTie	exon	98897741	98897866	1000	+	.	gene_id "MSTRG.178066"; transcript_id "MSTRG.178066.204"; exon_number "8";
chr7	StringTie	exon	98899422	98899499	1000	+	.	gene_id "MSTRG.178066"; transcript_id "MSTRG.178066.204"; exon_number "9";
chr7	StringTie	exon	98899679	98899767	1000	+	.	gene_id "MSTRG.178066"; transcript_id "MSTRG.178066.204"; exon_number "10";
chr7	StringTie	exon	98900624	98900720	1000	+	.	gene_id "MSTRG.178066"; transcript_id "MSTRG.178066.204"; exon_number "11";
chr7	StringTie	exon	98903379	98903517	1000	+	.	gene_id "MSTRG.178066"; transcript_id "MSTRG.178066.204"; exon_number "12";
chr7	StringTie	exon	98906177	98906255	1000	+	.	gene_id "MSTRG.178066"; transcript_id "MSTRG.178066.204"; exon_number "13";
chr7	StringTie	exon	98908728	98908962	1000	+	.	gene_id "MSTRG.178066"; transcript_id "MSTRG.178066.204"; exon_number "14";
chr7	StringTie	exon	98910056	98910419	1000	+	.	gene_id "MSTRG.178066"; transcript_id "MSTRG.178066.204"; exon_number "15";
chr7	StringTie	exon	98910510	98910607	1000	+	.	gene_id "MSTRG.178066"; transcript_id "MSTRG.178066.204"; exon_number "16";
chr7	StringTie	exon	98911077	98911271	1000	+	.	gene_id "MSTRG.178066"; transcript_id "MSTRG.178066.204"; exon_number "17";
chr7	StringTie	exon	98912022	98912213	1000	+	.	gene_id "MSTRG.178066"; transcript_id "MSTRG.178066.204"; exon_number "18";
chr7	StringTie	exon	98915723	98915888	1000	+	.	gene_id "MSTRG.178066"; transcript_id "MSTRG.178066.204"; exon_number "19";
chr7	StringTie	exon	98917423	98917679	1000	+	.	gene_id "MSTRG.178066"; transcript_id "MSTRG.178066.204"; exon_number "20";
chr7	StringTie	exon	98921753	98921953	1000	+	.	gene_id "MSTRG.178066"; transcript_id "MSTRG.178066.204"; exon_number "21";
chr7	StringTie	exon	98925112	98925263	1000	+	.	gene_id "MSTRG.178066"; transcript_id "MSTRG.178066.204"; exon_number "22";
chr7	StringTie	exon	98927167	98927366	1000	+	.	gene_id "MSTRG.178066"; transcript_id "MSTRG.178066.204"; exon_number "23";
chr7	StringTie	exon	98929989	98930206	1000	+	.	gene_id "MSTRG.178066"; transcript_id "MSTRG.178066.204"; exon_number "24";
chr7	StringTie	exon	98930633	98930830	1000	+	.	gene_id "MSTRG.178066"; transcript_id "MSTRG.178066.204"; exon_number "25";
chr7	StringTie	exon	98931405	98931665	1000	+	.	gene_id "MSTRG.178066"; transcript_id "MSTRG.178066.204"; exon_number "26";
chr7	StringTie	exon	98933241	98933402	1000	+	.	gene_id "MSTRG.178066"; transcript_id "MSTRG.178066.204"; exon_number "27";
chr7	StringTie	exon	98935579	98935675	1000	+	.	gene_id "MSTRG.178066"; transcript_id "MSTRG.178066.204"; exon_number "28";
chr7	StringTie	exon	98937156	98937277	1000	+	.	gene_id "MSTRG.178066"; transcript_id "MSTRG.178066.204"; exon_number "29";
chr7	StringTie	exon	98937650	98937820	1000	+	.	gene_id "MSTRG.178066"; transcript_id "MSTRG.178066.204"; exon_number "30";
chr7	StringTie	exon	98942949	98943017	1000	+	.	gene_id "MSTRG.178066"; transcript_id "MSTRG.178066.204"; exon_number "31";
chr7	StringTie	exon	98948221	98948340	1000	+	.	gene_id "MSTRG.178066"; transcript_id "MSTRG.178066.204"; exon_number "32";
chr7	StringTie	exon	98948566	98948685	1000	+	.	gene_id "MSTRG.178066"; transcript_id "MSTRG.178066.204"; exon_number "33";
chr7	StringTie	exon	98949417	98949581	1000	+	.	gene_id "MSTRG.178066"; transcript_id "MSTRG.178066.204"; exon_number "34";
chr7	StringTie	exon	98949660	98949841	1000	+	.	gene_id "MSTRG.178066"; transcript_id "MSTRG.178066.204"; exon_number "35";
chr7	StringTie	exon	98950064	98950262	1000	+	.	gene_id "MSTRG.178066"; transcript_id "MSTRG.178066.204"; exon_number "36";
chr7	StringTie	exon	98950876	98951004	1000	+	.	gene_id "MSTRG.178066"; transcript_id "MSTRG.178066.204"; exon_number "37";
chr7	StringTie	exon	98953167	98953433	1000	+	.	gene_id "MSTRG.178066"; transcript_id "MSTRG.178066.204"; exon_number "38";
chr7	StringTie	exon	98955098	98955304	1000	+	.	gene_id "MSTRG.178066"; transcript_id "MSTRG.178066.204"; exon_number "39";
chr7	StringTie	exon	98956146	98956304	1000	+	.	gene_id "MSTRG.178066"; transcript_id "MSTRG.178066.204"; exon_number "40";
chr7	StringTie	exon	98956399	98956533	1000	+	.	gene_id "MSTRG.178066"; transcript_id "MSTRG.178066.204"; exon_number "41";
chr7	StringTie	exon	98957981	98958091	1000	+	.	gene_id "MSTRG.178066"; transcript_id "MSTRG.178066.204"; exon_number "42";
chr7	StringTie	exon	98959344	98959490	1000	+	.	gene_id "MSTRG.178066"; transcript_id "MSTRG.178066.204"; exon_number "43";
chr7	StringTie	exon	98961264	98961474	1000	+	.	gene_id "MSTRG.178066"; transcript_id "MSTRG.178066.204"; exon_number "44";
chr7	StringTie	exon	98962302	98962427	1000	+	.	gene_id "MSTRG.178066"; transcript_id "MSTRG.178066.204"; exon_number "45";
chr7	StringTie	exon	98964629	98964775	1000	+	.	gene_id "MSTRG.178066"; transcript_id "MSTRG.178066.204"; exon_number "46";
chr7	StringTie	exon	98965696	98965895	1000	+	.	gene_id "MSTRG.178066"; transcript_id "MSTRG.178066.204"; exon_number "47";
chr7	StringTie	exon	98967041	98967162	1000	+	.	gene_id "MSTRG.178066"; transcript_id "MSTRG.178066.204"; exon_number "48";
chr7	StringTie	exon	98967485	98967698	1000	+	.	gene_id "MSTRG.178066"; transcript_id "MSTRG.178066.204"; exon_number "49";
chr7	StringTie	exon	98970112	98970291	1000	+	.	gene_id "MSTRG.178066"; transcript_id "MSTRG.178066.204"; exon_number "50";
chr7	StringTie	exon	98971799	98971945	1000	+	.	gene_id "MSTRG.178066"; transcript_id "MSTRG.178066.204"; exon_number "51";
chr7	StringTie	exon	98976149	98976268	1000	+	.	gene_id "MSTRG.178066"; transcript_id "MSTRG.178066.204"; exon_number "52";
chr7	StringTie	exon	98976483	98976770	1000	+	.	gene_id "MSTRG.178066"; transcript_id "MSTRG.178066.204"; exon_number "53";
chr7	StringTie	exon	98976939	98977076	1000	+	.	gene_id "MSTRG.178066"; transcript_id "MSTRG.178066.204"; exon_number "54";
chr7	StringTie	exon	98978211	98978323	1000	+	.	gene_id "MSTRG.178066"; transcript_id "MSTRG.178066.204"; exon_number "55";
chr7	StringTie	exon	98978769	98978904	1000	+	.	gene_id "MSTRG.178066"; transcript_id "MSTRG.178066.204"; exon_number "56";
chr7	StringTie	exon	98981769	98981960	1000	+	.	gene_id "MSTRG.178066"; transcript_id "MSTRG.178066.204"; exon_number "57";
chr7	StringTie	exon	98983264	98983459	1000	+	.	gene_id "MSTRG.178066"; transcript_id "MSTRG.178066.204"; exon_number "58";
chr7	StringTie	exon	98984093	98984358	1000	+	.	gene_id "MSTRG.178066"; transcript_id "MSTRG.178066.204"; exon_number "59";
chr7	StringTie	exon	98984944	98985044	1000	+	.	gene_id "MSTRG.178066"; transcript_id "MSTRG.178066.204"; exon_number "60";
chr7	StringTie	exon	98988765	98988966	1000	+	.	gene_id "MSTRG.178066"; transcript_id "MSTRG.178066.204"; exon_number "61";
chr7	StringTie	exon	98990455	98990619	1000	+	.	gene_id "MSTRG.178066"; transcript_id "MSTRG.178066.204"; exon_number "62";
chr7	StringTie	exon	98992137	98992227	1000	+	.	gene_id "MSTRG.178066"; transcript_id "MSTRG.178066.204"; exon_number "63";
chr7	StringTie	exon	98993538	98993737	1000	+	.	gene_id "MSTRG.178066"; transcript_id "MSTRG.178066.204"; exon_number "64";
chr7	StringTie	exon	98994587	98994848	1000	+	.	gene_id "MSTRG.178066"; transcript_id "MSTRG.178066.204"; exon_number "65";
chr7	StringTie	exon	99004190	99004415	1000	+	.	gene_id "MSTRG.178066"; transcript_id "MSTRG.178066.204"; exon_number "66";
chr7	StringTie	exon	99005131	99005348	1000	+	.	gene_id "MSTRG.178066"; transcript_id "MSTRG.178066.204"; exon_number "67";
chr7	StringTie	exon	99008377	99008561	1000	+	.	gene_id "MSTRG.178066"; transcript_id "MSTRG.178066.204"; exon_number "68";
chr7	StringTie	exon	99011052	99011255	1000	+	.	gene_id "MSTRG.178066"; transcript_id "MSTRG.178066.204"; exon_number "69";
chr7	StringTie	exon	99011341	99011535	1000	+	.	gene_id "MSTRG.178066"; transcript_id "MSTRG.178066.204"; exon_number "70";
chr7	StringTie	exon	99012071	99014955	1000	+	.	gene_id "MSTRG.178066"; transcript_id "MSTRG.178066.204"; exon_number "71";
chr7	StringTie	exon	99030595	99030764	1000	+	.	gene_id "MSTRG.178066"; transcript_id "MSTRG.178066.204"; exon_number "72";
chr7	StringTie	exon	99030885	99031000	1000	+	.	gene_id "MSTRG.178066"; transcript_id "MSTRG.178066.204"; exon_number "73";
chr7	StringTie	exon	99031345	99031465	1000	+	.	gene_id "MSTRG.178066"; transcript_id "MSTRG.178066.204"; exon_number "74";
chr7	StringTie	exon	99032894	99033039	1000	+	.	gene_id "MSTRG.178066"; transcript_id "MSTRG.178066.204"; exon_number "75";
chr7	StringTie	exon	99047655	99049278	1000	+	.	gene_id "MSTRG.178066"; transcript_id "MSTRG.178066.204"; exon_number "76";
chr7	StringTie	transcript	98878576	99048957	1000	+	.	gene_id "MSTRG.178066"; transcript_id "MSTRG.178066.205";
chr7	StringTie	exon	98878576	98878637	1000	+	.	gene_id "MSTRG.178066"; transcript_id "MSTRG.178066.205"; exon_number "1";
chr7	StringTie	exon	98881090	98881250	1000	+	.	gene_id "MSTRG.178066"; transcript_id "MSTRG.178066.205"; exon_number "2";
chr7	StringTie	exon	98881975	98882024	1000	+	.	gene_id "MSTRG.178066"; transcript_id "MSTRG.178066.205"; exon_number "3";
chr7	StringTie	exon	98890335	98890445	1000	+	.	gene_id "MSTRG.178066"; transcript_id "MSTRG.178066.205"; exon_number "4";
chr7	StringTie	exon	98892424	98892528	1000	+	.	gene_id "MSTRG.178066"; transcript_id "MSTRG.178066.205"; exon_number "5";
chr7	StringTie	exon	98893798	98893881	1000	+	.	gene_id "MSTRG.178066"; transcript_id "MSTRG.178066.205"; exon_number "6";
chr7	StringTie	exon	98895764	98895820	1000	+	.	gene_id "MSTRG.178066"; transcript_id "MSTRG.178066.205"; exon_number "7";
chr7	StringTie	exon	98897741	98897866	1000	+	.	gene_id "MSTRG.178066"; transcript_id "MSTRG.178066.205"; exon_number "8";
chr7	StringTie	exon	98899422	98899499	1000	+	.	gene_id "MSTRG.178066"; transcript_id "MSTRG.178066.205"; exon_number "9";
chr7	StringTie	exon	98899679	98899767	1000	+	.	gene_id "MSTRG.178066"; transcript_id "MSTRG.178066.205"; exon_number "10";
chr7	StringTie	exon	98900624	98900720	1000	+	.	gene_id "MSTRG.178066"; transcript_id "MSTRG.178066.205"; exon_number "11";
chr7	StringTie	exon	98903379	98903517	1000	+	.	gene_id "MSTRG.178066"; transcript_id "MSTRG.178066.205"; exon_number "12";
chr7	StringTie	exon	98906177	98906255	1000	+	.	gene_id "MSTRG.178066"; transcript_id "MSTRG.178066.205"; exon_number "13";
chr7	StringTie	exon	98908728	98908962	1000	+	.	gene_id "MSTRG.178066"; transcript_id "MSTRG.178066.205"; exon_number "14";
chr7	StringTie	exon	98910056	98910419	1000	+	.	gene_id "MSTRG.178066"; transcript_id "MSTRG.178066.205"; exon_number "15";
chr7	StringTie	exon	98910510	98910607	1000	+	.	gene_id "MSTRG.178066"; transcript_id "MSTRG.178066.205"; exon_number "16";
chr7	StringTie	exon	98911077	98911271	1000	+	.	gene_id "MSTRG.178066"; transcript_id "MSTRG.178066.205"; exon_number "17";
chr7	StringTie	exon	98912022	98912213	1000	+	.	gene_id "MSTRG.178066"; transcript_id "MSTRG.178066.205"; exon_number "18";
chr7	StringTie	exon	98915723	98915888	1000	+	.	gene_id "MSTRG.178066"; transcript_id "MSTRG.178066.205"; exon_number "19";
chr7	StringTie	exon	98917423	98917679	1000	+	.	gene_id "MSTRG.178066"; transcript_id "MSTRG.178066.205"; exon_number "20";
chr7	StringTie	exon	98921753	98921953	1000	+	.	gene_id "MSTRG.178066"; transcript_id "MSTRG.178066.205"; exon_number "21";
chr7	StringTie	exon	98925112	98925263	1000	+	.	gene_id "MSTRG.178066"; transcript_id "MSTRG.178066.205"; exon_number "22";
chr7	StringTie	exon	98927167	98927366	1000	+	.	gene_id "MSTRG.178066"; transcript_id "MSTRG.178066.205"; exon_number "23";
chr7	StringTie	exon	98929989	98930206	1000	+	.	gene_id "MSTRG.178066"; transcript_id "MSTRG.178066.205"; exon_number "24";
chr7	StringTie	exon	98930633	98930830	1000	+	.	gene_id "MSTRG.178066"; transcript_id "MSTRG.178066.205"; exon_number "25";
chr7	StringTie	exon	98931405	98931665	1000	+	.	gene_id "MSTRG.178066"; transcript_id "MSTRG.178066.205"; exon_number "26";
chr7	StringTie	exon	98933241	98933387	1000	+	.	gene_id "MSTRG.178066"; transcript_id "MSTRG.178066.205"; exon_number "27";
chr7	StringTie	exon	98935579	98935675	1000	+	.	gene_id "MSTRG.178066"; transcript_id "MSTRG.178066.205"; exon_number "28";
chr7	StringTie	exon	98937156	98937277	1000	+	.	gene_id "MSTRG.178066"; transcript_id "MSTRG.178066.205"; exon_number "29";
chr7	StringTie	exon	98937650	98937820	1000	+	.	gene_id "MSTRG.178066"; transcript_id "MSTRG.178066.205"; exon_number "30";
chr7	StringTie	exon	98942949	98943017	1000	+	.	gene_id "MSTRG.178066"; transcript_id "MSTRG.178066.205"; exon_number "31";
chr7	StringTie	exon	98948221	98948340	1000	+	.	gene_id "MSTRG.178066"; transcript_id "MSTRG.178066.205"; exon_number "32";
chr7	StringTie	exon	98948566	98948685	1000	+	.	gene_id "MSTRG.178066"; transcript_id "MSTRG.178066.205"; exon_number "33";
chr7	StringTie	exon	98949417	98949581	1000	+	.	gene_id "MSTRG.178066"; transcript_id "MSTRG.178066.205"; exon_number "34";
chr7	StringTie	exon	98949660	98949841	1000	+	.	gene_id "MSTRG.178066"; transcript_id "MSTRG.178066.205"; exon_number "35";
chr7	StringTie	exon	98950064	98950262	1000	+	.	gene_id "MSTRG.178066"; transcript_id "MSTRG.178066.205"; exon_number "36";
chr7	StringTie	exon	98950876	98951004	1000	+	.	gene_id "MSTRG.178066"; transcript_id "MSTRG.178066.205"; exon_number "37";
chr7	StringTie	exon	98953167	98953433	1000	+	.	gene_id "MSTRG.178066"; transcript_id "MSTRG.178066.205"; exon_number "38";
chr7	StringTie	exon	98955098	98955304	1000	+	.	gene_id "MSTRG.178066"; transcript_id "MSTRG.178066.205"; exon_number "39";
chr7	StringTie	exon	98956146	98956304	1000	+	.	gene_id "MSTRG.178066"; transcript_id "MSTRG.178066.205"; exon_number "40";
chr7	StringTie	exon	98956399	98956533	1000	+	.	gene_id "MSTRG.178066"; transcript_id "MSTRG.178066.205"; exon_number "41";
chr7	StringTie	exon	98957981	98958091	1000	+	.	gene_id "MSTRG.178066"; transcript_id "MSTRG.178066.205"; exon_number "42";
chr7	StringTie	exon	98959344	98959490	1000	+	.	gene_id "MSTRG.178066"; transcript_id "MSTRG.178066.205"; exon_number "43";
chr7	StringTie	exon	98961264	98961474	1000	+	.	gene_id "MSTRG.178066"; transcript_id "MSTRG.178066.205"; exon_number "44";
chr7	StringTie	exon	98962302	98962427	1000	+	.	gene_id "MSTRG.178066"; transcript_id "MSTRG.178066.205"; exon_number "45";
chr7	StringTie	exon	98964629	98964775	1000	+	.	gene_id "MSTRG.178066"; transcript_id "MSTRG.178066.205"; exon_number "46";
chr7	StringTie	exon	98965696	98965895	1000	+	.	gene_id "MSTRG.178066"; transcript_id "MSTRG.178066.205"; exon_number "47";
chr7	StringTie	exon	98967041	98967162	1000	+	.	gene_id "MSTRG.178066"; transcript_id "MSTRG.178066.205"; exon_number "48";
chr7	StringTie	exon	98967485	98967698	1000	+	.	gene_id "MSTRG.178066"; transcript_id "MSTRG.178066.205"; exon_number "49";
chr7	StringTie	exon	98970112	98970291	1000	+	.	gene_id "MSTRG.178066"; transcript_id "MSTRG.178066.205"; exon_number "50";
chr7	StringTie	exon	98971799	98971945	1000	+	.	gene_id "MSTRG.178066"; transcript_id "MSTRG.178066.205"; exon_number "51";
chr7	StringTie	exon	98976149	98976268	1000	+	.	gene_id "MSTRG.178066"; transcript_id "MSTRG.178066.205"; exon_number "52";
chr7	StringTie	exon	98976483	98976770	1000	+	.	gene_id "MSTRG.178066"; transcript_id "MSTRG.178066.205"; exon_number "53";
chr7	StringTie	exon	98976939	98977076	1000	+	.	gene_id "MSTRG.178066"; transcript_id "MSTRG.178066.205"; exon_number "54";
chr7	StringTie	exon	98978211	98978323	1000	+	.	gene_id "MSTRG.178066"; transcript_id "MSTRG.178066.205"; exon_number "55";
chr7	StringTie	exon	98978769	98978904	1000	+	.	gene_id "MSTRG.178066"; transcript_id "MSTRG.178066.205"; exon_number "56";
chr7	StringTie	exon	98981769	98981960	1000	+	.	gene_id "MSTRG.178066"; transcript_id "MSTRG.178066.205"; exon_number "57";
chr7	StringTie	exon	98983264	98983492	1000	+	.	gene_id "MSTRG.178066"; transcript_id "MSTRG.178066.205"; exon_number "58";
chr7	StringTie	exon	98984093	98984358	1000	+	.	gene_id "MSTRG.178066"; transcript_id "MSTRG.178066.205"; exon_number "59";
chr7	StringTie	exon	98984944	98985044	1000	+	.	gene_id "MSTRG.178066"; transcript_id "MSTRG.178066.205"; exon_number "60";
chr7	StringTie	exon	98988765	98988966	1000	+	.	gene_id "MSTRG.178066"; transcript_id "MSTRG.178066.205"; exon_number "61";
chr7	StringTie	exon	98990455	98990619	1000	+	.	gene_id "MSTRG.178066"; transcript_id "MSTRG.178066.205"; exon_number "62";
chr7	StringTie	exon	98992137	98992227	1000	+	.	gene_id "MSTRG.178066"; transcript_id "MSTRG.178066.205"; exon_number "63";
chr7	StringTie	exon	98993538	98993737	1000	+	.	gene_id "MSTRG.178066"; transcript_id "MSTRG.178066.205"; exon_number "64";
chr7	StringTie	exon	98994587	98994848	1000	+	.	gene_id "MSTRG.178066"; transcript_id "MSTRG.178066.205"; exon_number "65";
chr7	StringTie	exon	99004190	99004415	1000	+	.	gene_id "MSTRG.178066"; transcript_id "MSTRG.178066.205"; exon_number "66";
chr7	StringTie	exon	99005131	99005348	1000	+	.	gene_id "MSTRG.178066"; transcript_id "MSTRG.178066.205"; exon_number "67";
chr7	StringTie	exon	99008377	99008561	1000	+	.	gene_id "MSTRG.178066"; transcript_id "MSTRG.178066.205"; exon_number "68";
chr7	StringTie	exon	99011052	99011255	1000	+	.	gene_id "MSTRG.178066"; transcript_id "MSTRG.178066.205"; exon_number "69";
chr7	StringTie	exon	99011341	99011535	1000	+	.	gene_id "MSTRG.178066"; transcript_id "MSTRG.178066.205"; exon_number "70";
chr7	StringTie	exon	99012071	99014955	1000	+	.	gene_id "MSTRG.178066"; transcript_id "MSTRG.178066.205"; exon_number "71";
chr7	StringTie	exon	99030595	99031000	1000	+	.	gene_id "MSTRG.178066"; transcript_id "MSTRG.178066.205"; exon_number "72";
chr7	StringTie	exon	99031345	99031465	1000	+	.	gene_id "MSTRG.178066"; transcript_id "MSTRG.178066.205"; exon_number "73";
chr7	StringTie	exon	99032894	99033039	1000	+	.	gene_id "MSTRG.178066"; transcript_id "MSTRG.178066.205"; exon_number "74";
chr7	StringTie	exon	99039943	99040122	1000	+	.	gene_id "MSTRG.178066"; transcript_id "MSTRG.178066.205"; exon_number "75";
chr7	StringTie	exon	99047655	99048957	1000	+	.	gene_id "MSTRG.178066"; transcript_id "MSTRG.178066.205"; exon_number "76";
chr7	StringTie	transcript	98878576	99049524	1000	+	.	gene_id "MSTRG.178066"; transcript_id "MSTRG.178066.206";
chr7	StringTie	exon	98878576	98878637	1000	+	.	gene_id "MSTRG.178066"; transcript_id "MSTRG.178066.206"; exon_number "1";
chr7	StringTie	exon	98881090	98881250	1000	+	.	gene_id "MSTRG.178066"; transcript_id "MSTRG.178066.206"; exon_number "2";
chr7	StringTie	exon	98881975	98882024	1000	+	.	gene_id "MSTRG.178066"; transcript_id "MSTRG.178066.206"; exon_number "3";
chr7	StringTie	exon	98890335	98890445	1000	+	.	gene_id "MSTRG.178066"; transcript_id "MSTRG.178066.206"; exon_number "4";
chr7	StringTie	exon	98892424	98892528	1000	+	.	gene_id "MSTRG.178066"; transcript_id "MSTRG.178066.206"; exon_number "5";
chr7	StringTie	exon	98893798	98893881	1000	+	.	gene_id "MSTRG.178066"; transcript_id "MSTRG.178066.206"; exon_number "6";
chr7	StringTie	exon	98895764	98895820	1000	+	.	gene_id "MSTRG.178066"; transcript_id "MSTRG.178066.206"; exon_number "7";
chr7	StringTie	exon	98897741	98897866	1000	+	.	gene_id "MSTRG.178066"; transcript_id "MSTRG.178066.206"; exon_number "8";
chr7	StringTie	exon	98899422	98899499	1000	+	.	gene_id "MSTRG.178066"; transcript_id "MSTRG.178066.206"; exon_number "9";
chr7	StringTie	exon	98899679	98899767	1000	+	.	gene_id "MSTRG.178066"; transcript_id "MSTRG.178066.206"; exon_number "10";
chr7	StringTie	exon	98900624	98900720	1000	+	.	gene_id "MSTRG.178066"; transcript_id "MSTRG.178066.206"; exon_number "11";
chr7	StringTie	exon	98903379	98903517	1000	+	.	gene_id "MSTRG.178066"; transcript_id "MSTRG.178066.206"; exon_number "12";
chr7	StringTie	exon	98906177	98906255	1000	+	.	gene_id "MSTRG.178066"; transcript_id "MSTRG.178066.206"; exon_number "13";
chr7	StringTie	exon	98908728	98908962	1000	+	.	gene_id "MSTRG.178066"; transcript_id "MSTRG.178066.206"; exon_number "14";
chr7	StringTie	exon	98910056	98910419	1000	+	.	gene_id "MSTRG.178066"; transcript_id "MSTRG.178066.206"; exon_number "15";
chr7	StringTie	exon	98910510	98910607	1000	+	.	gene_id "MSTRG.178066"; transcript_id "MSTRG.178066.206"; exon_number "16";
chr7	StringTie	exon	98911077	98911271	1000	+	.	gene_id "MSTRG.178066"; transcript_id "MSTRG.178066.206"; exon_number "17";
chr7	StringTie	exon	98912022	98912213	1000	+	.	gene_id "MSTRG.178066"; transcript_id "MSTRG.178066.206"; exon_number "18";
chr7	StringTie	exon	98915723	98915888	1000	+	.	gene_id "MSTRG.178066"; transcript_id "MSTRG.178066.206"; exon_number "19";
chr7	StringTie	exon	98917423	98917679	1000	+	.	gene_id "MSTRG.178066"; transcript_id "MSTRG.178066.206"; exon_number "20";
chr7	StringTie	exon	98921753	98921953	1000	+	.	gene_id "MSTRG.178066"; transcript_id "MSTRG.178066.206"; exon_number "21";
chr7	StringTie	exon	98925112	98925263	1000	+	.	gene_id "MSTRG.178066"; transcript_id "MSTRG.178066.206"; exon_number "22";
chr7	StringTie	exon	98927167	98927366	1000	+	.	gene_id "MSTRG.178066"; transcript_id "MSTRG.178066.206"; exon_number "23";
chr7	StringTie	exon	98929989	98930206	1000	+	.	gene_id "MSTRG.178066"; transcript_id "MSTRG.178066.206"; exon_number "24";
chr7	StringTie	exon	98930633	98930830	1000	+	.	gene_id "MSTRG.178066"; transcript_id "MSTRG.178066.206"; exon_number "25";
chr7	StringTie	exon	98931405	98931665	1000	+	.	gene_id "MSTRG.178066"; transcript_id "MSTRG.178066.206"; exon_number "26";
chr7	StringTie	exon	98933241	98933402	1000	+	.	gene_id "MSTRG.178066"; transcript_id "MSTRG.178066.206"; exon_number "27";
chr7	StringTie	exon	98935579	98935675	1000	+	.	gene_id "MSTRG.178066"; transcript_id "MSTRG.178066.206"; exon_number "28";
chr7	StringTie	exon	98937156	98937277	1000	+	.	gene_id "MSTRG.178066"; transcript_id "MSTRG.178066.206"; exon_number "29";
chr7	StringTie	exon	98937650	98937820	1000	+	.	gene_id "MSTRG.178066"; transcript_id "MSTRG.178066.206"; exon_number "30";
chr7	StringTie	exon	98942949	98943017	1000	+	.	gene_id "MSTRG.178066"; transcript_id "MSTRG.178066.206"; exon_number "31";
chr7	StringTie	exon	98948221	98948340	1000	+	.	gene_id "MSTRG.178066"; transcript_id "MSTRG.178066.206"; exon_number "32";
chr7	StringTie	exon	98948566	98948685	1000	+	.	gene_id "MSTRG.178066"; transcript_id "MSTRG.178066.206"; exon_number "33";
chr7	StringTie	exon	98949417	98949581	1000	+	.	gene_id "MSTRG.178066"; transcript_id "MSTRG.178066.206"; exon_number "34";
chr7	StringTie	exon	98949660	98949841	1000	+	.	gene_id "MSTRG.178066"; transcript_id "MSTRG.178066.206"; exon_number "35";
chr7	StringTie	exon	98950064	98950262	1000	+	.	gene_id "MSTRG.178066"; transcript_id "MSTRG.178066.206"; exon_number "36";
chr7	StringTie	exon	98950876	98951004	1000	+	.	gene_id "MSTRG.178066"; transcript_id "MSTRG.178066.206"; exon_number "37";
chr7	StringTie	exon	98953167	98953433	1000	+	.	gene_id "MSTRG.178066"; transcript_id "MSTRG.178066.206"; exon_number "38";
chr7	StringTie	exon	98955098	98955304	1000	+	.	gene_id "MSTRG.178066"; transcript_id "MSTRG.178066.206"; exon_number "39";
chr7	StringTie	exon	98956146	98956304	1000	+	.	gene_id "MSTRG.178066"; transcript_id "MSTRG.178066.206"; exon_number "40";
chr7	StringTie	exon	98956399	98956533	1000	+	.	gene_id "MSTRG.178066"; transcript_id "MSTRG.178066.206"; exon_number "41";
chr7	StringTie	exon	98957981	98958091	1000	+	.	gene_id "MSTRG.178066"; transcript_id "MSTRG.178066.206"; exon_number "42";
chr7	StringTie	exon	98959344	98959490	1000	+	.	gene_id "MSTRG.178066"; transcript_id "MSTRG.178066.206"; exon_number "43";
chr7	StringTie	exon	98961264	98961474	1000	+	.	gene_id "MSTRG.178066"; transcript_id "MSTRG.178066.206"; exon_number "44";
chr7	StringTie	exon	98962302	98962427	1000	+	.	gene_id "MSTRG.178066"; transcript_id "MSTRG.178066.206"; exon_number "45";
chr7	StringTie	exon	98964629	98964775	1000	+	.	gene_id "MSTRG.178066"; transcript_id "MSTRG.178066.206"; exon_number "46";
chr7	StringTie	exon	98965696	98965895	1000	+	.	gene_id "MSTRG.178066"; transcript_id "MSTRG.178066.206"; exon_number "47";
chr7	StringTie	exon	98967041	98967162	1000	+	.	gene_id "MSTRG.178066"; transcript_id "MSTRG.178066.206"; exon_number "48";
chr7	StringTie	exon	98967485	98967698	1000	+	.	gene_id "MSTRG.178066"; transcript_id "MSTRG.178066.206"; exon_number "49";
chr7	StringTie	exon	98970112	98970291	1000	+	.	gene_id "MSTRG.178066"; transcript_id "MSTRG.178066.206"; exon_number "50";
chr7	StringTie	exon	98971799	98971945	1000	+	.	gene_id "MSTRG.178066"; transcript_id "MSTRG.178066.206"; exon_number "51";
chr7	StringTie	exon	98976149	98976268	1000	+	.	gene_id "MSTRG.178066"; transcript_id "MSTRG.178066.206"; exon_number "52";
chr7	StringTie	exon	98976483	98976770	1000	+	.	gene_id "MSTRG.178066"; transcript_id "MSTRG.178066.206"; exon_number "53";
chr7	StringTie	exon	98976939	98977076	1000	+	.	gene_id "MSTRG.178066"; transcript_id "MSTRG.178066.206"; exon_number "54";
chr7	StringTie	exon	98978211	98978323	1000	+	.	gene_id "MSTRG.178066"; transcript_id "MSTRG.178066.206"; exon_number "55";
chr7	StringTie	exon	98978769	98978904	1000	+	.	gene_id "MSTRG.178066"; transcript_id "MSTRG.178066.206"; exon_number "56";
chr7	StringTie	exon	98981769	98981960	1000	+	.	gene_id "MSTRG.178066"; transcript_id "MSTRG.178066.206"; exon_number "57";
chr7	StringTie	exon	98983264	98983459	1000	+	.	gene_id "MSTRG.178066"; transcript_id "MSTRG.178066.206"; exon_number "58";
chr7	StringTie	exon	98984093	98984358	1000	+	.	gene_id "MSTRG.178066"; transcript_id "MSTRG.178066.206"; exon_number "59";
chr7	StringTie	exon	98984944	98985044	1000	+	.	gene_id "MSTRG.178066"; transcript_id "MSTRG.178066.206"; exon_number "60";
chr7	StringTie	exon	98988765	98988966	1000	+	.	gene_id "MSTRG.178066"; transcript_id "MSTRG.178066.206"; exon_number "61";
chr7	StringTie	exon	98990455	98990619	1000	+	.	gene_id "MSTRG.178066"; transcript_id "MSTRG.178066.206"; exon_number "62";
chr7	StringTie	exon	98992137	98992227	1000	+	.	gene_id "MSTRG.178066"; transcript_id "MSTRG.178066.206"; exon_number "63";
chr7	StringTie	exon	98993538	98993737	1000	+	.	gene_id "MSTRG.178066"; transcript_id "MSTRG.178066.206"; exon_number "64";
chr7	StringTie	exon	98994587	98994848	1000	+	.	gene_id "MSTRG.178066"; transcript_id "MSTRG.178066.206"; exon_number "65";
chr7	StringTie	exon	99004190	99004415	1000	+	.	gene_id "MSTRG.178066"; transcript_id "MSTRG.178066.206"; exon_number "66";
chr7	StringTie	exon	99005131	99005348	1000	+	.	gene_id "MSTRG.178066"; transcript_id "MSTRG.178066.206"; exon_number "67";
chr7	StringTie	exon	99008377	99008561	1000	+	.	gene_id "MSTRG.178066"; transcript_id "MSTRG.178066.206"; exon_number "68";
chr7	StringTie	exon	99011052	99011255	1000	+	.	gene_id "MSTRG.178066"; transcript_id "MSTRG.178066.206"; exon_number "69";
chr7	StringTie	exon	99011341	99011535	1000	+	.	gene_id "MSTRG.178066"; transcript_id "MSTRG.178066.206"; exon_number "70";
chr7	StringTie	exon	99012071	99014955	1000	+	.	gene_id "MSTRG.178066"; transcript_id "MSTRG.178066.206"; exon_number "71";
chr7	StringTie	exon	99030595	99030757	1000	+	.	gene_id "MSTRG.178066"; transcript_id "MSTRG.178066.206"; exon_number "72";
chr7	StringTie	exon	99030885	99031000	1000	+	.	gene_id "MSTRG.178066"; transcript_id "MSTRG.178066.206"; exon_number "73";
chr7	StringTie	exon	99031345	99031465	1000	+	.	gene_id "MSTRG.178066"; transcript_id "MSTRG.178066.206"; exon_number "74";
chr7	StringTie	exon	99032894	99033039	1000	+	.	gene_id "MSTRG.178066"; transcript_id "MSTRG.178066.206"; exon_number "75";
chr7	StringTie	exon	99039943	99040122	1000	+	.	gene_id "MSTRG.178066"; transcript_id "MSTRG.178066.206"; exon_number "76";
chr7	StringTie	exon	99047655	99049524	1000	+	.	gene_id "MSTRG.178066"; transcript_id "MSTRG.178066.206"; exon_number "77";
chr7	StringTie	transcript	98878576	99049551	1000	+	.	gene_id "MSTRG.178066"; transcript_id "MSTRG.178066.207";
chr7	StringTie	exon	98878576	98878637	1000	+	.	gene_id "MSTRG.178066"; transcript_id "MSTRG.178066.207"; exon_number "1";
chr7	StringTie	exon	98881090	98881250	1000	+	.	gene_id "MSTRG.178066"; transcript_id "MSTRG.178066.207"; exon_number "2";
chr7	StringTie	exon	98881975	98882024	1000	+	.	gene_id "MSTRG.178066"; transcript_id "MSTRG.178066.207"; exon_number "3";
chr7	StringTie	exon	98890335	98890445	1000	+	.	gene_id "MSTRG.178066"; transcript_id "MSTRG.178066.207"; exon_number "4";
chr7	StringTie	exon	98892424	98892528	1000	+	.	gene_id "MSTRG.178066"; transcript_id "MSTRG.178066.207"; exon_number "5";
chr7	StringTie	exon	98893798	98893881	1000	+	.	gene_id "MSTRG.178066"; transcript_id "MSTRG.178066.207"; exon_number "6";
chr7	StringTie	exon	98895764	98895820	1000	+	.	gene_id "MSTRG.178066"; transcript_id "MSTRG.178066.207"; exon_number "7";
chr7	StringTie	exon	98897741	98897866	1000	+	.	gene_id "MSTRG.178066"; transcript_id "MSTRG.178066.207"; exon_number "8";
chr7	StringTie	exon	98899422	98899499	1000	+	.	gene_id "MSTRG.178066"; transcript_id "MSTRG.178066.207"; exon_number "9";
chr7	StringTie	exon	98899679	98899767	1000	+	.	gene_id "MSTRG.178066"; transcript_id "MSTRG.178066.207"; exon_number "10";
chr7	StringTie	exon	98900624	98900720	1000	+	.	gene_id "MSTRG.178066"; transcript_id "MSTRG.178066.207"; exon_number "11";
chr7	StringTie	exon	98903379	98903517	1000	+	.	gene_id "MSTRG.178066"; transcript_id "MSTRG.178066.207"; exon_number "12";
chr7	StringTie	exon	98906177	98906255	1000	+	.	gene_id "MSTRG.178066"; transcript_id "MSTRG.178066.207"; exon_number "13";
chr7	StringTie	exon	98908728	98908962	1000	+	.	gene_id "MSTRG.178066"; transcript_id "MSTRG.178066.207"; exon_number "14";
chr7	StringTie	exon	98910056	98910419	1000	+	.	gene_id "MSTRG.178066"; transcript_id "MSTRG.178066.207"; exon_number "15";
chr7	StringTie	exon	98910510	98910607	1000	+	.	gene_id "MSTRG.178066"; transcript_id "MSTRG.178066.207"; exon_number "16";
chr7	StringTie	exon	98911077	98911271	1000	+	.	gene_id "MSTRG.178066"; transcript_id "MSTRG.178066.207"; exon_number "17";
chr7	StringTie	exon	98912022	98912213	1000	+	.	gene_id "MSTRG.178066"; transcript_id "MSTRG.178066.207"; exon_number "18";
chr7	StringTie	exon	98915723	98915888	1000	+	.	gene_id "MSTRG.178066"; transcript_id "MSTRG.178066.207"; exon_number "19";
chr7	StringTie	exon	98917423	98917679	1000	+	.	gene_id "MSTRG.178066"; transcript_id "MSTRG.178066.207"; exon_number "20";
chr7	StringTie	exon	98921753	98921953	1000	+	.	gene_id "MSTRG.178066"; transcript_id "MSTRG.178066.207"; exon_number "21";
chr7	StringTie	exon	98925112	98925263	1000	+	.	gene_id "MSTRG.178066"; transcript_id "MSTRG.178066.207"; exon_number "22";
chr7	StringTie	exon	98927167	98927366	1000	+	.	gene_id "MSTRG.178066"; transcript_id "MSTRG.178066.207"; exon_number "23";
chr7	StringTie	exon	98929989	98930206	1000	+	.	gene_id "MSTRG.178066"; transcript_id "MSTRG.178066.207"; exon_number "24";
chr7	StringTie	exon	98930633	98930830	1000	+	.	gene_id "MSTRG.178066"; transcript_id "MSTRG.178066.207"; exon_number "25";
chr7	StringTie	exon	98931405	98931665	1000	+	.	gene_id "MSTRG.178066"; transcript_id "MSTRG.178066.207"; exon_number "26";
chr7	StringTie	exon	98933241	98933387	1000	+	.	gene_id "MSTRG.178066"; transcript_id "MSTRG.178066.207"; exon_number "27";
chr7	StringTie	exon	98935579	98935675	1000	+	.	gene_id "MSTRG.178066"; transcript_id "MSTRG.178066.207"; exon_number "28";
chr7	StringTie	exon	98937156	98937277	1000	+	.	gene_id "MSTRG.178066"; transcript_id "MSTRG.178066.207"; exon_number "29";
chr7	StringTie	exon	98937650	98937820	1000	+	.	gene_id "MSTRG.178066"; transcript_id "MSTRG.178066.207"; exon_number "30";
chr7	StringTie	exon	98942949	98943017	1000	+	.	gene_id "MSTRG.178066"; transcript_id "MSTRG.178066.207"; exon_number "31";
chr7	StringTie	exon	98948221	98948340	1000	+	.	gene_id "MSTRG.178066"; transcript_id "MSTRG.178066.207"; exon_number "32";
chr7	StringTie	exon	98948566	98948685	1000	+	.	gene_id "MSTRG.178066"; transcript_id "MSTRG.178066.207"; exon_number "33";
chr7	StringTie	exon	98949417	98949581	1000	+	.	gene_id "MSTRG.178066"; transcript_id "MSTRG.178066.207"; exon_number "34";
chr7	StringTie	exon	98949660	98949841	1000	+	.	gene_id "MSTRG.178066"; transcript_id "MSTRG.178066.207"; exon_number "35";
chr7	StringTie	exon	98950064	98950262	1000	+	.	gene_id "MSTRG.178066"; transcript_id "MSTRG.178066.207"; exon_number "36";
chr7	StringTie	exon	98950876	98951004	1000	+	.	gene_id "MSTRG.178066"; transcript_id "MSTRG.178066.207"; exon_number "37";
chr7	StringTie	exon	98953167	98953433	1000	+	.	gene_id "MSTRG.178066"; transcript_id "MSTRG.178066.207"; exon_number "38";
chr7	StringTie	exon	98955098	98955304	1000	+	.	gene_id "MSTRG.178066"; transcript_id "MSTRG.178066.207"; exon_number "39";
chr7	StringTie	exon	98956146	98956304	1000	+	.	gene_id "MSTRG.178066"; transcript_id "MSTRG.178066.207"; exon_number "40";
chr7	StringTie	exon	98956399	98956533	1000	+	.	gene_id "MSTRG.178066"; transcript_id "MSTRG.178066.207"; exon_number "41";
chr7	StringTie	exon	98957981	98958091	1000	+	.	gene_id "MSTRG.178066"; transcript_id "MSTRG.178066.207"; exon_number "42";
chr7	StringTie	exon	98959344	98959490	1000	+	.	gene_id "MSTRG.178066"; transcript_id "MSTRG.178066.207"; exon_number "43";
chr7	StringTie	exon	98961261	98961474	1000	+	.	gene_id "MSTRG.178066"; transcript_id "MSTRG.178066.207"; exon_number "44";
chr7	StringTie	exon	98962302	98962427	1000	+	.	gene_id "MSTRG.178066"; transcript_id "MSTRG.178066.207"; exon_number "45";
chr7	StringTie	exon	98964629	98964775	1000	+	.	gene_id "MSTRG.178066"; transcript_id "MSTRG.178066.207"; exon_number "46";
chr7	StringTie	exon	98965696	98965895	1000	+	.	gene_id "MSTRG.178066"; transcript_id "MSTRG.178066.207"; exon_number "47";
chr7	StringTie	exon	98967041	98967162	1000	+	.	gene_id "MSTRG.178066"; transcript_id "MSTRG.178066.207"; exon_number "48";
chr7	StringTie	exon	98967485	98967698	1000	+	.	gene_id "MSTRG.178066"; transcript_id "MSTRG.178066.207"; exon_number "49";
chr7	StringTie	exon	98970112	98970291	1000	+	.	gene_id "MSTRG.178066"; transcript_id "MSTRG.178066.207"; exon_number "50";
chr7	StringTie	exon	98971799	98971945	1000	+	.	gene_id "MSTRG.178066"; transcript_id "MSTRG.178066.207"; exon_number "51";
chr7	StringTie	exon	98976149	98976268	1000	+	.	gene_id "MSTRG.178066"; transcript_id "MSTRG.178066.207"; exon_number "52";
chr7	StringTie	exon	98976483	98976770	1000	+	.	gene_id "MSTRG.178066"; transcript_id "MSTRG.178066.207"; exon_number "53";
chr7	StringTie	exon	98976939	98977076	1000	+	.	gene_id "MSTRG.178066"; transcript_id "MSTRG.178066.207"; exon_number "54";
chr7	StringTie	exon	98978211	98978323	1000	+	.	gene_id "MSTRG.178066"; transcript_id "MSTRG.178066.207"; exon_number "55";
chr7	StringTie	exon	98978769	98978904	1000	+	.	gene_id "MSTRG.178066"; transcript_id "MSTRG.178066.207"; exon_number "56";
chr7	StringTie	exon	98981769	98981960	1000	+	.	gene_id "MSTRG.178066"; transcript_id "MSTRG.178066.207"; exon_number "57";
chr7	StringTie	exon	98983264	98983459	1000	+	.	gene_id "MSTRG.178066"; transcript_id "MSTRG.178066.207"; exon_number "58";
chr7	StringTie	exon	98984093	98984358	1000	+	.	gene_id "MSTRG.178066"; transcript_id "MSTRG.178066.207"; exon_number "59";
chr7	StringTie	exon	98984944	98985044	1000	+	.	gene_id "MSTRG.178066"; transcript_id "MSTRG.178066.207"; exon_number "60";
chr7	StringTie	exon	98988765	98988966	1000	+	.	gene_id "MSTRG.178066"; transcript_id "MSTRG.178066.207"; exon_number "61";
chr7	StringTie	exon	98990455	98990619	1000	+	.	gene_id "MSTRG.178066"; transcript_id "MSTRG.178066.207"; exon_number "62";
chr7	StringTie	exon	98992137	98992227	1000	+	.	gene_id "MSTRG.178066"; transcript_id "MSTRG.178066.207"; exon_number "63";
chr7	StringTie	exon	98993538	98993737	1000	+	.	gene_id "MSTRG.178066"; transcript_id "MSTRG.178066.207"; exon_number "64";
chr7	StringTie	exon	98994587	98994848	1000	+	.	gene_id "MSTRG.178066"; transcript_id "MSTRG.178066.207"; exon_number "65";
chr7	StringTie	exon	99004190	99004415	1000	+	.	gene_id "MSTRG.178066"; transcript_id "MSTRG.178066.207"; exon_number "66";
chr7	StringTie	exon	99005131	99005348	1000	+	.	gene_id "MSTRG.178066"; transcript_id "MSTRG.178066.207"; exon_number "67";
chr7	StringTie	exon	99008377	99008561	1000	+	.	gene_id "MSTRG.178066"; transcript_id "MSTRG.178066.207"; exon_number "68";
chr7	StringTie	exon	99011052	99011255	1000	+	.	gene_id "MSTRG.178066"; transcript_id "MSTRG.178066.207"; exon_number "69";
chr7	StringTie	exon	99011341	99011535	1000	+	.	gene_id "MSTRG.178066"; transcript_id "MSTRG.178066.207"; exon_number "70";
chr7	StringTie	exon	99012071	99014955	1000	+	.	gene_id "MSTRG.178066"; transcript_id "MSTRG.178066.207"; exon_number "71";
chr7	StringTie	exon	99030595	99030764	1000	+	.	gene_id "MSTRG.178066"; transcript_id "MSTRG.178066.207"; exon_number "72";
chr7	StringTie	exon	99030885	99031000	1000	+	.	gene_id "MSTRG.178066"; transcript_id "MSTRG.178066.207"; exon_number "73";
chr7	StringTie	exon	99031345	99031465	1000	+	.	gene_id "MSTRG.178066"; transcript_id "MSTRG.178066.207"; exon_number "74";
chr7	StringTie	exon	99032894	99033039	1000	+	.	gene_id "MSTRG.178066"; transcript_id "MSTRG.178066.207"; exon_number "75";
chr7	StringTie	exon	99045542	99045792	1000	+	.	gene_id "MSTRG.178066"; transcript_id "MSTRG.178066.207"; exon_number "76";
chr7	StringTie	exon	99047655	99049551	1000	+	.	gene_id "MSTRG.178066"; transcript_id "MSTRG.178066.207"; exon_number "77";
chr7	StringTie	transcript	98878576	99049541	1000	+	.	gene_id "MSTRG.178066"; transcript_id "MSTRG.178066.208";
chr7	StringTie	exon	98878576	98878637	1000	+	.	gene_id "MSTRG.178066"; transcript_id "MSTRG.178066.208"; exon_number "1";
chr7	StringTie	exon	98881090	98881250	1000	+	.	gene_id "MSTRG.178066"; transcript_id "MSTRG.178066.208"; exon_number "2";
chr7	StringTie	exon	98881975	98882024	1000	+	.	gene_id "MSTRG.178066"; transcript_id "MSTRG.178066.208"; exon_number "3";
chr7	StringTie	exon	98890335	98890445	1000	+	.	gene_id "MSTRG.178066"; transcript_id "MSTRG.178066.208"; exon_number "4";
chr7	StringTie	exon	98892424	98892528	1000	+	.	gene_id "MSTRG.178066"; transcript_id "MSTRG.178066.208"; exon_number "5";
chr7	StringTie	exon	98893798	98893881	1000	+	.	gene_id "MSTRG.178066"; transcript_id "MSTRG.178066.208"; exon_number "6";
chr7	StringTie	exon	98895764	98895820	1000	+	.	gene_id "MSTRG.178066"; transcript_id "MSTRG.178066.208"; exon_number "7";
chr7	StringTie	exon	98897741	98897866	1000	+	.	gene_id "MSTRG.178066"; transcript_id "MSTRG.178066.208"; exon_number "8";
chr7	StringTie	exon	98899422	98899499	1000	+	.	gene_id "MSTRG.178066"; transcript_id "MSTRG.178066.208"; exon_number "9";
chr7	StringTie	exon	98899679	98899767	1000	+	.	gene_id "MSTRG.178066"; transcript_id "MSTRG.178066.208"; exon_number "10";
chr7	StringTie	exon	98900624	98900720	1000	+	.	gene_id "MSTRG.178066"; transcript_id "MSTRG.178066.208"; exon_number "11";
chr7	StringTie	exon	98903379	98903517	1000	+	.	gene_id "MSTRG.178066"; transcript_id "MSTRG.178066.208"; exon_number "12";
chr7	StringTie	exon	98906177	98906255	1000	+	.	gene_id "MSTRG.178066"; transcript_id "MSTRG.178066.208"; exon_number "13";
chr7	StringTie	exon	98908728	98908962	1000	+	.	gene_id "MSTRG.178066"; transcript_id "MSTRG.178066.208"; exon_number "14";
chr7	StringTie	exon	98910056	98910419	1000	+	.	gene_id "MSTRG.178066"; transcript_id "MSTRG.178066.208"; exon_number "15";
chr7	StringTie	exon	98910510	98910607	1000	+	.	gene_id "MSTRG.178066"; transcript_id "MSTRG.178066.208"; exon_number "16";
chr7	StringTie	exon	98911077	98911271	1000	+	.	gene_id "MSTRG.178066"; transcript_id "MSTRG.178066.208"; exon_number "17";
chr7	StringTie	exon	98912022	98912213	1000	+	.	gene_id "MSTRG.178066"; transcript_id "MSTRG.178066.208"; exon_number "18";
chr7	StringTie	exon	98915723	98915888	1000	+	.	gene_id "MSTRG.178066"; transcript_id "MSTRG.178066.208"; exon_number "19";
chr7	StringTie	exon	98917423	98917679	1000	+	.	gene_id "MSTRG.178066"; transcript_id "MSTRG.178066.208"; exon_number "20";
chr7	StringTie	exon	98921753	98921953	1000	+	.	gene_id "MSTRG.178066"; transcript_id "MSTRG.178066.208"; exon_number "21";
chr7	StringTie	exon	98925112	98925263	1000	+	.	gene_id "MSTRG.178066"; transcript_id "MSTRG.178066.208"; exon_number "22";
chr7	StringTie	exon	98927167	98927366	1000	+	.	gene_id "MSTRG.178066"; transcript_id "MSTRG.178066.208"; exon_number "23";
chr7	StringTie	exon	98929989	98930206	1000	+	.	gene_id "MSTRG.178066"; transcript_id "MSTRG.178066.208"; exon_number "24";
chr7	StringTie	exon	98930633	98930830	1000	+	.	gene_id "MSTRG.178066"; transcript_id "MSTRG.178066.208"; exon_number "25";
chr7	StringTie	exon	98931405	98931665	1000	+	.	gene_id "MSTRG.178066"; transcript_id "MSTRG.178066.208"; exon_number "26";
chr7	StringTie	exon	98933241	98933402	1000	+	.	gene_id "MSTRG.178066"; transcript_id "MSTRG.178066.208"; exon_number "27";
chr7	StringTie	exon	98935579	98935675	1000	+	.	gene_id "MSTRG.178066"; transcript_id "MSTRG.178066.208"; exon_number "28";
chr7	StringTie	exon	98937156	98937277	1000	+	.	gene_id "MSTRG.178066"; transcript_id "MSTRG.178066.208"; exon_number "29";
chr7	StringTie	exon	98937650	98937820	1000	+	.	gene_id "MSTRG.178066"; transcript_id "MSTRG.178066.208"; exon_number "30";
chr7	StringTie	exon	98942949	98943017	1000	+	.	gene_id "MSTRG.178066"; transcript_id "MSTRG.178066.208"; exon_number "31";
chr7	StringTie	exon	98945930	98945950	1000	+	.	gene_id "MSTRG.178066"; transcript_id "MSTRG.178066.208"; exon_number "32";
chr7	StringTie	exon	98948221	98948340	1000	+	.	gene_id "MSTRG.178066"; transcript_id "MSTRG.178066.208"; exon_number "33";
chr7	StringTie	exon	98948566	98948685	1000	+	.	gene_id "MSTRG.178066"; transcript_id "MSTRG.178066.208"; exon_number "34";
chr7	StringTie	exon	98949417	98949581	1000	+	.	gene_id "MSTRG.178066"; transcript_id "MSTRG.178066.208"; exon_number "35";
chr7	StringTie	exon	98949660	98949841	1000	+	.	gene_id "MSTRG.178066"; transcript_id "MSTRG.178066.208"; exon_number "36";
chr7	StringTie	exon	98950064	98950262	1000	+	.	gene_id "MSTRG.178066"; transcript_id "MSTRG.178066.208"; exon_number "37";
chr7	StringTie	exon	98950876	98951004	1000	+	.	gene_id "MSTRG.178066"; transcript_id "MSTRG.178066.208"; exon_number "38";
chr7	StringTie	exon	98953167	98953433	1000	+	.	gene_id "MSTRG.178066"; transcript_id "MSTRG.178066.208"; exon_number "39";
chr7	StringTie	exon	98955098	98955304	1000	+	.	gene_id "MSTRG.178066"; transcript_id "MSTRG.178066.208"; exon_number "40";
chr7	StringTie	exon	98956146	98956304	1000	+	.	gene_id "MSTRG.178066"; transcript_id "MSTRG.178066.208"; exon_number "41";
chr7	StringTie	exon	98956399	98956533	1000	+	.	gene_id "MSTRG.178066"; transcript_id "MSTRG.178066.208"; exon_number "42";
chr7	StringTie	exon	98957981	98958091	1000	+	.	gene_id "MSTRG.178066"; transcript_id "MSTRG.178066.208"; exon_number "43";
chr7	StringTie	exon	98959344	98959490	1000	+	.	gene_id "MSTRG.178066"; transcript_id "MSTRG.178066.208"; exon_number "44";
chr7	StringTie	exon	98961261	98961474	1000	+	.	gene_id "MSTRG.178066"; transcript_id "MSTRG.178066.208"; exon_number "45";
chr7	StringTie	exon	98962302	98962427	1000	+	.	gene_id "MSTRG.178066"; transcript_id "MSTRG.178066.208"; exon_number "46";
chr7	StringTie	exon	98964629	98964775	1000	+	.	gene_id "MSTRG.178066"; transcript_id "MSTRG.178066.208"; exon_number "47";
chr7	StringTie	exon	98965696	98965895	1000	+	.	gene_id "MSTRG.178066"; transcript_id "MSTRG.178066.208"; exon_number "48";
chr7	StringTie	exon	98967041	98967162	1000	+	.	gene_id "MSTRG.178066"; transcript_id "MSTRG.178066.208"; exon_number "49";
chr7	StringTie	exon	98967485	98967698	1000	+	.	gene_id "MSTRG.178066"; transcript_id "MSTRG.178066.208"; exon_number "50";
chr7	StringTie	exon	98970112	98970291	1000	+	.	gene_id "MSTRG.178066"; transcript_id "MSTRG.178066.208"; exon_number "51";
chr7	StringTie	exon	98971799	98971945	1000	+	.	gene_id "MSTRG.178066"; transcript_id "MSTRG.178066.208"; exon_number "52";
chr7	StringTie	exon	98976149	98976268	1000	+	.	gene_id "MSTRG.178066"; transcript_id "MSTRG.178066.208"; exon_number "53";
chr7	StringTie	exon	98976483	98976770	1000	+	.	gene_id "MSTRG.178066"; transcript_id "MSTRG.178066.208"; exon_number "54";
chr7	StringTie	exon	98976939	98977076	1000	+	.	gene_id "MSTRG.178066"; transcript_id "MSTRG.178066.208"; exon_number "55";
chr7	StringTie	exon	98978211	98978323	1000	+	.	gene_id "MSTRG.178066"; transcript_id "MSTRG.178066.208"; exon_number "56";
chr7	StringTie	exon	98978769	98978904	1000	+	.	gene_id "MSTRG.178066"; transcript_id "MSTRG.178066.208"; exon_number "57";
chr7	StringTie	exon	98981769	98981960	1000	+	.	gene_id "MSTRG.178066"; transcript_id "MSTRG.178066.208"; exon_number "58";
chr7	StringTie	exon	98983264	98983492	1000	+	.	gene_id "MSTRG.178066"; transcript_id "MSTRG.178066.208"; exon_number "59";
chr7	StringTie	exon	98984093	98984358	1000	+	.	gene_id "MSTRG.178066"; transcript_id "MSTRG.178066.208"; exon_number "60";
chr7	StringTie	exon	98984944	98985044	1000	+	.	gene_id "MSTRG.178066"; transcript_id "MSTRG.178066.208"; exon_number "61";
chr7	StringTie	exon	98988765	98988966	1000	+	.	gene_id "MSTRG.178066"; transcript_id "MSTRG.178066.208"; exon_number "62";
chr7	StringTie	exon	98990455	98990619	1000	+	.	gene_id "MSTRG.178066"; transcript_id "MSTRG.178066.208"; exon_number "63";
chr7	StringTie	exon	98992137	98992227	1000	+	.	gene_id "MSTRG.178066"; transcript_id "MSTRG.178066.208"; exon_number "64";
chr7	StringTie	exon	98993538	98993737	1000	+	.	gene_id "MSTRG.178066"; transcript_id "MSTRG.178066.208"; exon_number "65";
chr7	StringTie	exon	98994587	98994848	1000	+	.	gene_id "MSTRG.178066"; transcript_id "MSTRG.178066.208"; exon_number "66";
chr7	StringTie	exon	99004190	99004415	1000	+	.	gene_id "MSTRG.178066"; transcript_id "MSTRG.178066.208"; exon_number "67";
chr7	StringTie	exon	99005131	99005348	1000	+	.	gene_id "MSTRG.178066"; transcript_id "MSTRG.178066.208"; exon_number "68";
chr7	StringTie	exon	99008377	99008561	1000	+	.	gene_id "MSTRG.178066"; transcript_id "MSTRG.178066.208"; exon_number "69";
chr7	StringTie	exon	99011052	99011255	1000	+	.	gene_id "MSTRG.178066"; transcript_id "MSTRG.178066.208"; exon_number "70";
chr7	StringTie	exon	99011341	99011535	1000	+	.	gene_id "MSTRG.178066"; transcript_id "MSTRG.178066.208"; exon_number "71";
chr7	StringTie	exon	99012071	99014955	1000	+	.	gene_id "MSTRG.178066"; transcript_id "MSTRG.178066.208"; exon_number "72";
chr7	StringTie	exon	99030595	99030764	1000	+	.	gene_id "MSTRG.178066"; transcript_id "MSTRG.178066.208"; exon_number "73";
chr7	StringTie	exon	99030885	99031000	1000	+	.	gene_id "MSTRG.178066"; transcript_id "MSTRG.178066.208"; exon_number "74";
chr7	StringTie	exon	99031345	99031465	1000	+	.	gene_id "MSTRG.178066"; transcript_id "MSTRG.178066.208"; exon_number "75";
chr7	StringTie	exon	99032894	99033039	1000	+	.	gene_id "MSTRG.178066"; transcript_id "MSTRG.178066.208"; exon_number "76";
chr7	StringTie	exon	99039943	99040122	1000	+	.	gene_id "MSTRG.178066"; transcript_id "MSTRG.178066.208"; exon_number "77";
chr7	StringTie	exon	99047655	99049541	1000	+	.	gene_id "MSTRG.178066"; transcript_id "MSTRG.178066.208"; exon_number "78";
chr7	StringTie	transcript	98878576	99049538	1000	+	.	gene_id "MSTRG.178066"; transcript_id "MSTRG.178066.209";
chr7	StringTie	exon	98878576	98878637	1000	+	.	gene_id "MSTRG.178066"; transcript_id "MSTRG.178066.209"; exon_number "1";
chr7	StringTie	exon	98881090	98881250	1000	+	.	gene_id "MSTRG.178066"; transcript_id "MSTRG.178066.209"; exon_number "2";
chr7	StringTie	exon	98881975	98882024	1000	+	.	gene_id "MSTRG.178066"; transcript_id "MSTRG.178066.209"; exon_number "3";
chr7	StringTie	exon	98890335	98890445	1000	+	.	gene_id "MSTRG.178066"; transcript_id "MSTRG.178066.209"; exon_number "4";
chr7	StringTie	exon	98892424	98892528	1000	+	.	gene_id "MSTRG.178066"; transcript_id "MSTRG.178066.209"; exon_number "5";
chr7	StringTie	exon	98893798	98893881	1000	+	.	gene_id "MSTRG.178066"; transcript_id "MSTRG.178066.209"; exon_number "6";
chr7	StringTie	exon	98895764	98895820	1000	+	.	gene_id "MSTRG.178066"; transcript_id "MSTRG.178066.209"; exon_number "7";
chr7	StringTie	exon	98897741	98897866	1000	+	.	gene_id "MSTRG.178066"; transcript_id "MSTRG.178066.209"; exon_number "8";
chr7	StringTie	exon	98899422	98899499	1000	+	.	gene_id "MSTRG.178066"; transcript_id "MSTRG.178066.209"; exon_number "9";
chr7	StringTie	exon	98899679	98899767	1000	+	.	gene_id "MSTRG.178066"; transcript_id "MSTRG.178066.209"; exon_number "10";
chr7	StringTie	exon	98900624	98900720	1000	+	.	gene_id "MSTRG.178066"; transcript_id "MSTRG.178066.209"; exon_number "11";
chr7	StringTie	exon	98903379	98903517	1000	+	.	gene_id "MSTRG.178066"; transcript_id "MSTRG.178066.209"; exon_number "12";
chr7	StringTie	exon	98906177	98906255	1000	+	.	gene_id "MSTRG.178066"; transcript_id "MSTRG.178066.209"; exon_number "13";
chr7	StringTie	exon	98908728	98908962	1000	+	.	gene_id "MSTRG.178066"; transcript_id "MSTRG.178066.209"; exon_number "14";
chr7	StringTie	exon	98910056	98910419	1000	+	.	gene_id "MSTRG.178066"; transcript_id "MSTRG.178066.209"; exon_number "15";
chr7	StringTie	exon	98910510	98910607	1000	+	.	gene_id "MSTRG.178066"; transcript_id "MSTRG.178066.209"; exon_number "16";
chr7	StringTie	exon	98911077	98911271	1000	+	.	gene_id "MSTRG.178066"; transcript_id "MSTRG.178066.209"; exon_number "17";
chr7	StringTie	exon	98912022	98912213	1000	+	.	gene_id "MSTRG.178066"; transcript_id "MSTRG.178066.209"; exon_number "18";
chr7	StringTie	exon	98915723	98915888	1000	+	.	gene_id "MSTRG.178066"; transcript_id "MSTRG.178066.209"; exon_number "19";
chr7	StringTie	exon	98917423	98917679	1000	+	.	gene_id "MSTRG.178066"; transcript_id "MSTRG.178066.209"; exon_number "20";
chr7	StringTie	exon	98921753	98921953	1000	+	.	gene_id "MSTRG.178066"; transcript_id "MSTRG.178066.209"; exon_number "21";
chr7	StringTie	exon	98925112	98925263	1000	+	.	gene_id "MSTRG.178066"; transcript_id "MSTRG.178066.209"; exon_number "22";
chr7	StringTie	exon	98927167	98927366	1000	+	.	gene_id "MSTRG.178066"; transcript_id "MSTRG.178066.209"; exon_number "23";
chr7	StringTie	exon	98929989	98930206	1000	+	.	gene_id "MSTRG.178066"; transcript_id "MSTRG.178066.209"; exon_number "24";
chr7	StringTie	exon	98930633	98930830	1000	+	.	gene_id "MSTRG.178066"; transcript_id "MSTRG.178066.209"; exon_number "25";
chr7	StringTie	exon	98931405	98931665	1000	+	.	gene_id "MSTRG.178066"; transcript_id "MSTRG.178066.209"; exon_number "26";
chr7	StringTie	exon	98933241	98933402	1000	+	.	gene_id "MSTRG.178066"; transcript_id "MSTRG.178066.209"; exon_number "27";
chr7	StringTie	exon	98935579	98935675	1000	+	.	gene_id "MSTRG.178066"; transcript_id "MSTRG.178066.209"; exon_number "28";
chr7	StringTie	exon	98937156	98937277	1000	+	.	gene_id "MSTRG.178066"; transcript_id "MSTRG.178066.209"; exon_number "29";
chr7	StringTie	exon	98937650	98937820	1000	+	.	gene_id "MSTRG.178066"; transcript_id "MSTRG.178066.209"; exon_number "30";
chr7	StringTie	exon	98942949	98943017	1000	+	.	gene_id "MSTRG.178066"; transcript_id "MSTRG.178066.209"; exon_number "31";
chr7	StringTie	exon	98945747	98945800	1000	+	.	gene_id "MSTRG.178066"; transcript_id "MSTRG.178066.209"; exon_number "32";
chr7	StringTie	exon	98945930	98945950	1000	+	.	gene_id "MSTRG.178066"; transcript_id "MSTRG.178066.209"; exon_number "33";
chr7	StringTie	exon	98948221	98948340	1000	+	.	gene_id "MSTRG.178066"; transcript_id "MSTRG.178066.209"; exon_number "34";
chr7	StringTie	exon	98948566	98948685	1000	+	.	gene_id "MSTRG.178066"; transcript_id "MSTRG.178066.209"; exon_number "35";
chr7	StringTie	exon	98949417	98949581	1000	+	.	gene_id "MSTRG.178066"; transcript_id "MSTRG.178066.209"; exon_number "36";
chr7	StringTie	exon	98949660	98949841	1000	+	.	gene_id "MSTRG.178066"; transcript_id "MSTRG.178066.209"; exon_number "37";
chr7	StringTie	exon	98950064	98950262	1000	+	.	gene_id "MSTRG.178066"; transcript_id "MSTRG.178066.209"; exon_number "38";
chr7	StringTie	exon	98950876	98951004	1000	+	.	gene_id "MSTRG.178066"; transcript_id "MSTRG.178066.209"; exon_number "39";
chr7	StringTie	exon	98953167	98953433	1000	+	.	gene_id "MSTRG.178066"; transcript_id "MSTRG.178066.209"; exon_number "40";
chr7	StringTie	exon	98955098	98955304	1000	+	.	gene_id "MSTRG.178066"; transcript_id "MSTRG.178066.209"; exon_number "41";
chr7	StringTie	exon	98956146	98956304	1000	+	.	gene_id "MSTRG.178066"; transcript_id "MSTRG.178066.209"; exon_number "42";
chr7	StringTie	exon	98956399	98956533	1000	+	.	gene_id "MSTRG.178066"; transcript_id "MSTRG.178066.209"; exon_number "43";
chr7	StringTie	exon	98957981	98958091	1000	+	.	gene_id "MSTRG.178066"; transcript_id "MSTRG.178066.209"; exon_number "44";
chr7	StringTie	exon	98959344	98959490	1000	+	.	gene_id "MSTRG.178066"; transcript_id "MSTRG.178066.209"; exon_number "45";
chr7	StringTie	exon	98961261	98961474	1000	+	.	gene_id "MSTRG.178066"; transcript_id "MSTRG.178066.209"; exon_number "46";
chr7	StringTie	exon	98962302	98962427	1000	+	.	gene_id "MSTRG.178066"; transcript_id "MSTRG.178066.209"; exon_number "47";
chr7	StringTie	exon	98964629	98964775	1000	+	.	gene_id "MSTRG.178066"; transcript_id "MSTRG.178066.209"; exon_number "48";
chr7	StringTie	exon	98965696	98965895	1000	+	.	gene_id "MSTRG.178066"; transcript_id "MSTRG.178066.209"; exon_number "49";
chr7	StringTie	exon	98967041	98967162	1000	+	.	gene_id "MSTRG.178066"; transcript_id "MSTRG.178066.209"; exon_number "50";
chr7	StringTie	exon	98967485	98967698	1000	+	.	gene_id "MSTRG.178066"; transcript_id "MSTRG.178066.209"; exon_number "51";
chr7	StringTie	exon	98970112	98970291	1000	+	.	gene_id "MSTRG.178066"; transcript_id "MSTRG.178066.209"; exon_number "52";
chr7	StringTie	exon	98971799	98971945	1000	+	.	gene_id "MSTRG.178066"; transcript_id "MSTRG.178066.209"; exon_number "53";
chr7	StringTie	exon	98976149	98976268	1000	+	.	gene_id "MSTRG.178066"; transcript_id "MSTRG.178066.209"; exon_number "54";
chr7	StringTie	exon	98976483	98976770	1000	+	.	gene_id "MSTRG.178066"; transcript_id "MSTRG.178066.209"; exon_number "55";
chr7	StringTie	exon	98976939	98977076	1000	+	.	gene_id "MSTRG.178066"; transcript_id "MSTRG.178066.209"; exon_number "56";
chr7	StringTie	exon	98978211	98978323	1000	+	.	gene_id "MSTRG.178066"; transcript_id "MSTRG.178066.209"; exon_number "57";
chr7	StringTie	exon	98978769	98978904	1000	+	.	gene_id "MSTRG.178066"; transcript_id "MSTRG.178066.209"; exon_number "58";
chr7	StringTie	exon	98981769	98981960	1000	+	.	gene_id "MSTRG.178066"; transcript_id "MSTRG.178066.209"; exon_number "59";
chr7	StringTie	exon	98983264	98983459	1000	+	.	gene_id "MSTRG.178066"; transcript_id "MSTRG.178066.209"; exon_number "60";
chr7	StringTie	exon	98984093	98984358	1000	+	.	gene_id "MSTRG.178066"; transcript_id "MSTRG.178066.209"; exon_number "61";
chr7	StringTie	exon	98984944	98985044	1000	+	.	gene_id "MSTRG.178066"; transcript_id "MSTRG.178066.209"; exon_number "62";
chr7	StringTie	exon	98988765	98988966	1000	+	.	gene_id "MSTRG.178066"; transcript_id "MSTRG.178066.209"; exon_number "63";
chr7	StringTie	exon	98990455	98990619	1000	+	.	gene_id "MSTRG.178066"; transcript_id "MSTRG.178066.209"; exon_number "64";
chr7	StringTie	exon	98992137	98992227	1000	+	.	gene_id "MSTRG.178066"; transcript_id "MSTRG.178066.209"; exon_number "65";
chr7	StringTie	exon	98993538	98993737	1000	+	.	gene_id "MSTRG.178066"; transcript_id "MSTRG.178066.209"; exon_number "66";
chr7	StringTie	exon	98994587	98994848	1000	+	.	gene_id "MSTRG.178066"; transcript_id "MSTRG.178066.209"; exon_number "67";
chr7	StringTie	exon	99004190	99004415	1000	+	.	gene_id "MSTRG.178066"; transcript_id "MSTRG.178066.209"; exon_number "68";
chr7	StringTie	exon	99005131	99005348	1000	+	.	gene_id "MSTRG.178066"; transcript_id "MSTRG.178066.209"; exon_number "69";
chr7	StringTie	exon	99008377	99008561	1000	+	.	gene_id "MSTRG.178066"; transcript_id "MSTRG.178066.209"; exon_number "70";
chr7	StringTie	exon	99011052	99011255	1000	+	.	gene_id "MSTRG.178066"; transcript_id "MSTRG.178066.209"; exon_number "71";
chr7	StringTie	exon	99011341	99011535	1000	+	.	gene_id "MSTRG.178066"; transcript_id "MSTRG.178066.209"; exon_number "72";
chr7	StringTie	exon	99012071	99014955	1000	+	.	gene_id "MSTRG.178066"; transcript_id "MSTRG.178066.209"; exon_number "73";
chr7	StringTie	exon	99030595	99030764	1000	+	.	gene_id "MSTRG.178066"; transcript_id "MSTRG.178066.209"; exon_number "74";
chr7	StringTie	exon	99030891	99031000	1000	+	.	gene_id "MSTRG.178066"; transcript_id "MSTRG.178066.209"; exon_number "75";
chr7	StringTie	exon	99031345	99031465	1000	+	.	gene_id "MSTRG.178066"; transcript_id "MSTRG.178066.209"; exon_number "76";
chr7	StringTie	exon	99032894	99033039	1000	+	.	gene_id "MSTRG.178066"; transcript_id "MSTRG.178066.209"; exon_number "77";
chr7	StringTie	exon	99045542	99045792	1000	+	.	gene_id "MSTRG.178066"; transcript_id "MSTRG.178066.209"; exon_number "78";
chr7	StringTie	exon	99047655	99049538	1000	+	.	gene_id "MSTRG.178066"; transcript_id "MSTRG.178066.209"; exon_number "79";
chr7	StringTie	transcript	98877933	99049489	1000	+	.	gene_id "MSTRG.178066"; transcript_id "MSTRG.178066.21";
chr7	StringTie	exon	98877933	98877996	1000	+	.	gene_id "MSTRG.178066"; transcript_id "MSTRG.178066.21"; exon_number "1";
chr7	StringTie	exon	98878083	98878292	1000	+	.	gene_id "MSTRG.178066"; transcript_id "MSTRG.178066.21"; exon_number "2";
chr7	StringTie	exon	98881090	98881250	1000	+	.	gene_id "MSTRG.178066"; transcript_id "MSTRG.178066.21"; exon_number "3";
chr7	StringTie	exon	98881975	98882024	1000	+	.	gene_id "MSTRG.178066"; transcript_id "MSTRG.178066.21"; exon_number "4";
chr7	StringTie	exon	98890335	98890445	1000	+	.	gene_id "MSTRG.178066"; transcript_id "MSTRG.178066.21"; exon_number "5";
chr7	StringTie	exon	98892424	98892528	1000	+	.	gene_id "MSTRG.178066"; transcript_id "MSTRG.178066.21"; exon_number "6";
chr7	StringTie	exon	98893798	98893881	1000	+	.	gene_id "MSTRG.178066"; transcript_id "MSTRG.178066.21"; exon_number "7";
chr7	StringTie	exon	98895764	98895820	1000	+	.	gene_id "MSTRG.178066"; transcript_id "MSTRG.178066.21"; exon_number "8";
chr7	StringTie	exon	98897741	98897866	1000	+	.	gene_id "MSTRG.178066"; transcript_id "MSTRG.178066.21"; exon_number "9";
chr7	StringTie	exon	98899422	98899499	1000	+	.	gene_id "MSTRG.178066"; transcript_id "MSTRG.178066.21"; exon_number "10";
chr7	StringTie	exon	98899679	98899767	1000	+	.	gene_id "MSTRG.178066"; transcript_id "MSTRG.178066.21"; exon_number "11";
chr7	StringTie	exon	98900624	98900720	1000	+	.	gene_id "MSTRG.178066"; transcript_id "MSTRG.178066.21"; exon_number "12";
chr7	StringTie	exon	98903379	98903517	1000	+	.	gene_id "MSTRG.178066"; transcript_id "MSTRG.178066.21"; exon_number "13";
chr7	StringTie	exon	98906177	98906255	1000	+	.	gene_id "MSTRG.178066"; transcript_id "MSTRG.178066.21"; exon_number "14";
chr7	StringTie	exon	98908728	98908962	1000	+	.	gene_id "MSTRG.178066"; transcript_id "MSTRG.178066.21"; exon_number "15";
chr7	StringTie	exon	98910056	98910419	1000	+	.	gene_id "MSTRG.178066"; transcript_id "MSTRG.178066.21"; exon_number "16";
chr7	StringTie	exon	98910510	98910607	1000	+	.	gene_id "MSTRG.178066"; transcript_id "MSTRG.178066.21"; exon_number "17";
chr7	StringTie	exon	98911077	98911271	1000	+	.	gene_id "MSTRG.178066"; transcript_id "MSTRG.178066.21"; exon_number "18";
chr7	StringTie	exon	98912022	98912213	1000	+	.	gene_id "MSTRG.178066"; transcript_id "MSTRG.178066.21"; exon_number "19";
chr7	StringTie	exon	98915723	98915888	1000	+	.	gene_id "MSTRG.178066"; transcript_id "MSTRG.178066.21"; exon_number "20";
chr7	StringTie	exon	98917423	98917679	1000	+	.	gene_id "MSTRG.178066"; transcript_id "MSTRG.178066.21"; exon_number "21";
chr7	StringTie	exon	98921753	98921953	1000	+	.	gene_id "MSTRG.178066"; transcript_id "MSTRG.178066.21"; exon_number "22";
chr7	StringTie	exon	98925112	98925263	1000	+	.	gene_id "MSTRG.178066"; transcript_id "MSTRG.178066.21"; exon_number "23";
chr7	StringTie	exon	98927167	98927366	1000	+	.	gene_id "MSTRG.178066"; transcript_id "MSTRG.178066.21"; exon_number "24";
chr7	StringTie	exon	98929989	98930206	1000	+	.	gene_id "MSTRG.178066"; transcript_id "MSTRG.178066.21"; exon_number "25";
chr7	StringTie	exon	98930633	98930830	1000	+	.	gene_id "MSTRG.178066"; transcript_id "MSTRG.178066.21"; exon_number "26";
chr7	StringTie	exon	98931405	98931665	1000	+	.	gene_id "MSTRG.178066"; transcript_id "MSTRG.178066.21"; exon_number "27";
chr7	StringTie	exon	98933241	98933402	1000	+	.	gene_id "MSTRG.178066"; transcript_id "MSTRG.178066.21"; exon_number "28";
chr7	StringTie	exon	98935579	98935675	1000	+	.	gene_id "MSTRG.178066"; transcript_id "MSTRG.178066.21"; exon_number "29";
chr7	StringTie	exon	98937156	98937277	1000	+	.	gene_id "MSTRG.178066"; transcript_id "MSTRG.178066.21"; exon_number "30";
chr7	StringTie	exon	98937650	98937820	1000	+	.	gene_id "MSTRG.178066"; transcript_id "MSTRG.178066.21"; exon_number "31";
chr7	StringTie	exon	98942949	98943017	1000	+	.	gene_id "MSTRG.178066"; transcript_id "MSTRG.178066.21"; exon_number "32";
chr7	StringTie	exon	98948221	98948340	1000	+	.	gene_id "MSTRG.178066"; transcript_id "MSTRG.178066.21"; exon_number "33";
chr7	StringTie	exon	98948566	98948685	1000	+	.	gene_id "MSTRG.178066"; transcript_id "MSTRG.178066.21"; exon_number "34";
chr7	StringTie	exon	98949417	98949581	1000	+	.	gene_id "MSTRG.178066"; transcript_id "MSTRG.178066.21"; exon_number "35";
chr7	StringTie	exon	98949660	98949841	1000	+	.	gene_id "MSTRG.178066"; transcript_id "MSTRG.178066.21"; exon_number "36";
chr7	StringTie	exon	98950064	98950262	1000	+	.	gene_id "MSTRG.178066"; transcript_id "MSTRG.178066.21"; exon_number "37";
chr7	StringTie	exon	98950876	98951004	1000	+	.	gene_id "MSTRG.178066"; transcript_id "MSTRG.178066.21"; exon_number "38";
chr7	StringTie	exon	98953167	98953433	1000	+	.	gene_id "MSTRG.178066"; transcript_id "MSTRG.178066.21"; exon_number "39";
chr7	StringTie	exon	98955098	98955304	1000	+	.	gene_id "MSTRG.178066"; transcript_id "MSTRG.178066.21"; exon_number "40";
chr7	StringTie	exon	98956146	98956304	1000	+	.	gene_id "MSTRG.178066"; transcript_id "MSTRG.178066.21"; exon_number "41";
chr7	StringTie	exon	98956399	98956533	1000	+	.	gene_id "MSTRG.178066"; transcript_id "MSTRG.178066.21"; exon_number "42";
chr7	StringTie	exon	98957981	98958091	1000	+	.	gene_id "MSTRG.178066"; transcript_id "MSTRG.178066.21"; exon_number "43";
chr7	StringTie	exon	98959344	98959490	1000	+	.	gene_id "MSTRG.178066"; transcript_id "MSTRG.178066.21"; exon_number "44";
chr7	StringTie	exon	98961261	98961474	1000	+	.	gene_id "MSTRG.178066"; transcript_id "MSTRG.178066.21"; exon_number "45";
chr7	StringTie	exon	98962302	98962427	1000	+	.	gene_id "MSTRG.178066"; transcript_id "MSTRG.178066.21"; exon_number "46";
chr7	StringTie	exon	98964629	98964775	1000	+	.	gene_id "MSTRG.178066"; transcript_id "MSTRG.178066.21"; exon_number "47";
chr7	StringTie	exon	98965696	98965895	1000	+	.	gene_id "MSTRG.178066"; transcript_id "MSTRG.178066.21"; exon_number "48";
chr7	StringTie	exon	98967041	98967162	1000	+	.	gene_id "MSTRG.178066"; transcript_id "MSTRG.178066.21"; exon_number "49";
chr7	StringTie	exon	98967485	98967698	1000	+	.	gene_id "MSTRG.178066"; transcript_id "MSTRG.178066.21"; exon_number "50";
chr7	StringTie	exon	98970112	98970291	1000	+	.	gene_id "MSTRG.178066"; transcript_id "MSTRG.178066.21"; exon_number "51";
chr7	StringTie	exon	98971799	98971945	1000	+	.	gene_id "MSTRG.178066"; transcript_id "MSTRG.178066.21"; exon_number "52";
chr7	StringTie	exon	98976149	98976268	1000	+	.	gene_id "MSTRG.178066"; transcript_id "MSTRG.178066.21"; exon_number "53";
chr7	StringTie	exon	98976483	98976770	1000	+	.	gene_id "MSTRG.178066"; transcript_id "MSTRG.178066.21"; exon_number "54";
chr7	StringTie	exon	98976939	98977076	1000	+	.	gene_id "MSTRG.178066"; transcript_id "MSTRG.178066.21"; exon_number "55";
chr7	StringTie	exon	98978211	98978323	1000	+	.	gene_id "MSTRG.178066"; transcript_id "MSTRG.178066.21"; exon_number "56";
chr7	StringTie	exon	98978769	98978904	1000	+	.	gene_id "MSTRG.178066"; transcript_id "MSTRG.178066.21"; exon_number "57";
chr7	StringTie	exon	98981769	98981960	1000	+	.	gene_id "MSTRG.178066"; transcript_id "MSTRG.178066.21"; exon_number "58";
chr7	StringTie	exon	98983264	98983459	1000	+	.	gene_id "MSTRG.178066"; transcript_id "MSTRG.178066.21"; exon_number "59";
chr7	StringTie	exon	98984093	98984358	1000	+	.	gene_id "MSTRG.178066"; transcript_id "MSTRG.178066.21"; exon_number "60";
chr7	StringTie	exon	98984944	98985044	1000	+	.	gene_id "MSTRG.178066"; transcript_id "MSTRG.178066.21"; exon_number "61";
chr7	StringTie	exon	98988765	98988966	1000	+	.	gene_id "MSTRG.178066"; transcript_id "MSTRG.178066.21"; exon_number "62";
chr7	StringTie	exon	98990455	98990619	1000	+	.	gene_id "MSTRG.178066"; transcript_id "MSTRG.178066.21"; exon_number "63";
chr7	StringTie	exon	98992137	98992227	1000	+	.	gene_id "MSTRG.178066"; transcript_id "MSTRG.178066.21"; exon_number "64";
chr7	StringTie	exon	98993538	98993737	1000	+	.	gene_id "MSTRG.178066"; transcript_id "MSTRG.178066.21"; exon_number "65";
chr7	StringTie	exon	98994587	98994848	1000	+	.	gene_id "MSTRG.178066"; transcript_id "MSTRG.178066.21"; exon_number "66";
chr7	StringTie	exon	99004190	99004415	1000	+	.	gene_id "MSTRG.178066"; transcript_id "MSTRG.178066.21"; exon_number "67";
chr7	StringTie	exon	99005131	99005348	1000	+	.	gene_id "MSTRG.178066"; transcript_id "MSTRG.178066.21"; exon_number "68";
chr7	StringTie	exon	99008377	99008561	1000	+	.	gene_id "MSTRG.178066"; transcript_id "MSTRG.178066.21"; exon_number "69";
chr7	StringTie	exon	99011052	99011255	1000	+	.	gene_id "MSTRG.178066"; transcript_id "MSTRG.178066.21"; exon_number "70";
chr7	StringTie	exon	99011341	99011535	1000	+	.	gene_id "MSTRG.178066"; transcript_id "MSTRG.178066.21"; exon_number "71";
chr7	StringTie	exon	99012071	99014955	1000	+	.	gene_id "MSTRG.178066"; transcript_id "MSTRG.178066.21"; exon_number "72";
chr7	StringTie	exon	99030595	99030764	1000	+	.	gene_id "MSTRG.178066"; transcript_id "MSTRG.178066.21"; exon_number "73";
chr7	StringTie	exon	99030885	99031000	1000	+	.	gene_id "MSTRG.178066"; transcript_id "MSTRG.178066.21"; exon_number "74";
chr7	StringTie	exon	99031345	99031465	1000	+	.	gene_id "MSTRG.178066"; transcript_id "MSTRG.178066.21"; exon_number "75";
chr7	StringTie	exon	99032894	99033039	1000	+	.	gene_id "MSTRG.178066"; transcript_id "MSTRG.178066.21"; exon_number "76";
chr7	StringTie	exon	99039943	99040122	1000	+	.	gene_id "MSTRG.178066"; transcript_id "MSTRG.178066.21"; exon_number "77";
chr7	StringTie	exon	99047655	99049489	1000	+	.	gene_id "MSTRG.178066"; transcript_id "MSTRG.178066.21"; exon_number "78";
chr7	StringTie	transcript	98878576	99049538	1000	+	.	gene_id "MSTRG.178066"; transcript_id "MSTRG.178066.210";
chr7	StringTie	exon	98878576	98878637	1000	+	.	gene_id "MSTRG.178066"; transcript_id "MSTRG.178066.210"; exon_number "1";
chr7	StringTie	exon	98881090	98881250	1000	+	.	gene_id "MSTRG.178066"; transcript_id "MSTRG.178066.210"; exon_number "2";
chr7	StringTie	exon	98881975	98882024	1000	+	.	gene_id "MSTRG.178066"; transcript_id "MSTRG.178066.210"; exon_number "3";
chr7	StringTie	exon	98890335	98890445	1000	+	.	gene_id "MSTRG.178066"; transcript_id "MSTRG.178066.210"; exon_number "4";
chr7	StringTie	exon	98892424	98892528	1000	+	.	gene_id "MSTRG.178066"; transcript_id "MSTRG.178066.210"; exon_number "5";
chr7	StringTie	exon	98893798	98893881	1000	+	.	gene_id "MSTRG.178066"; transcript_id "MSTRG.178066.210"; exon_number "6";
chr7	StringTie	exon	98895764	98895820	1000	+	.	gene_id "MSTRG.178066"; transcript_id "MSTRG.178066.210"; exon_number "7";
chr7	StringTie	exon	98897741	98897866	1000	+	.	gene_id "MSTRG.178066"; transcript_id "MSTRG.178066.210"; exon_number "8";
chr7	StringTie	exon	98899422	98899499	1000	+	.	gene_id "MSTRG.178066"; transcript_id "MSTRG.178066.210"; exon_number "9";
chr7	StringTie	exon	98899679	98899767	1000	+	.	gene_id "MSTRG.178066"; transcript_id "MSTRG.178066.210"; exon_number "10";
chr7	StringTie	exon	98900624	98900720	1000	+	.	gene_id "MSTRG.178066"; transcript_id "MSTRG.178066.210"; exon_number "11";
chr7	StringTie	exon	98903379	98903517	1000	+	.	gene_id "MSTRG.178066"; transcript_id "MSTRG.178066.210"; exon_number "12";
chr7	StringTie	exon	98906177	98906255	1000	+	.	gene_id "MSTRG.178066"; transcript_id "MSTRG.178066.210"; exon_number "13";
chr7	StringTie	exon	98908728	98908962	1000	+	.	gene_id "MSTRG.178066"; transcript_id "MSTRG.178066.210"; exon_number "14";
chr7	StringTie	exon	98910056	98910419	1000	+	.	gene_id "MSTRG.178066"; transcript_id "MSTRG.178066.210"; exon_number "15";
chr7	StringTie	exon	98910510	98910607	1000	+	.	gene_id "MSTRG.178066"; transcript_id "MSTRG.178066.210"; exon_number "16";
chr7	StringTie	exon	98911077	98911271	1000	+	.	gene_id "MSTRG.178066"; transcript_id "MSTRG.178066.210"; exon_number "17";
chr7	StringTie	exon	98912022	98912213	1000	+	.	gene_id "MSTRG.178066"; transcript_id "MSTRG.178066.210"; exon_number "18";
chr7	StringTie	exon	98915723	98915888	1000	+	.	gene_id "MSTRG.178066"; transcript_id "MSTRG.178066.210"; exon_number "19";
chr7	StringTie	exon	98917423	98917679	1000	+	.	gene_id "MSTRG.178066"; transcript_id "MSTRG.178066.210"; exon_number "20";
chr7	StringTie	exon	98921753	98921953	1000	+	.	gene_id "MSTRG.178066"; transcript_id "MSTRG.178066.210"; exon_number "21";
chr7	StringTie	exon	98925112	98925263	1000	+	.	gene_id "MSTRG.178066"; transcript_id "MSTRG.178066.210"; exon_number "22";
chr7	StringTie	exon	98927167	98927366	1000	+	.	gene_id "MSTRG.178066"; transcript_id "MSTRG.178066.210"; exon_number "23";
chr7	StringTie	exon	98929989	98930206	1000	+	.	gene_id "MSTRG.178066"; transcript_id "MSTRG.178066.210"; exon_number "24";
chr7	StringTie	exon	98930633	98930830	1000	+	.	gene_id "MSTRG.178066"; transcript_id "MSTRG.178066.210"; exon_number "25";
chr7	StringTie	exon	98931405	98931665	1000	+	.	gene_id "MSTRG.178066"; transcript_id "MSTRG.178066.210"; exon_number "26";
chr7	StringTie	exon	98933241	98933402	1000	+	.	gene_id "MSTRG.178066"; transcript_id "MSTRG.178066.210"; exon_number "27";
chr7	StringTie	exon	98935579	98935675	1000	+	.	gene_id "MSTRG.178066"; transcript_id "MSTRG.178066.210"; exon_number "28";
chr7	StringTie	exon	98937156	98937277	1000	+	.	gene_id "MSTRG.178066"; transcript_id "MSTRG.178066.210"; exon_number "29";
chr7	StringTie	exon	98937650	98937820	1000	+	.	gene_id "MSTRG.178066"; transcript_id "MSTRG.178066.210"; exon_number "30";
chr7	StringTie	exon	98942949	98943017	1000	+	.	gene_id "MSTRG.178066"; transcript_id "MSTRG.178066.210"; exon_number "31";
chr7	StringTie	exon	98945747	98945800	1000	+	.	gene_id "MSTRG.178066"; transcript_id "MSTRG.178066.210"; exon_number "32";
chr7	StringTie	exon	98945930	98945950	1000	+	.	gene_id "MSTRG.178066"; transcript_id "MSTRG.178066.210"; exon_number "33";
chr7	StringTie	exon	98948221	98948340	1000	+	.	gene_id "MSTRG.178066"; transcript_id "MSTRG.178066.210"; exon_number "34";
chr7	StringTie	exon	98948566	98948685	1000	+	.	gene_id "MSTRG.178066"; transcript_id "MSTRG.178066.210"; exon_number "35";
chr7	StringTie	exon	98949417	98949581	1000	+	.	gene_id "MSTRG.178066"; transcript_id "MSTRG.178066.210"; exon_number "36";
chr7	StringTie	exon	98949660	98949841	1000	+	.	gene_id "MSTRG.178066"; transcript_id "MSTRG.178066.210"; exon_number "37";
chr7	StringTie	exon	98950064	98950262	1000	+	.	gene_id "MSTRG.178066"; transcript_id "MSTRG.178066.210"; exon_number "38";
chr7	StringTie	exon	98950876	98951004	1000	+	.	gene_id "MSTRG.178066"; transcript_id "MSTRG.178066.210"; exon_number "39";
chr7	StringTie	exon	98953167	98953433	1000	+	.	gene_id "MSTRG.178066"; transcript_id "MSTRG.178066.210"; exon_number "40";
chr7	StringTie	exon	98955098	98955304	1000	+	.	gene_id "MSTRG.178066"; transcript_id "MSTRG.178066.210"; exon_number "41";
chr7	StringTie	exon	98956146	98956304	1000	+	.	gene_id "MSTRG.178066"; transcript_id "MSTRG.178066.210"; exon_number "42";
chr7	StringTie	exon	98956399	98956533	1000	+	.	gene_id "MSTRG.178066"; transcript_id "MSTRG.178066.210"; exon_number "43";
chr7	StringTie	exon	98957981	98958091	1000	+	.	gene_id "MSTRG.178066"; transcript_id "MSTRG.178066.210"; exon_number "44";
chr7	StringTie	exon	98959344	98959490	1000	+	.	gene_id "MSTRG.178066"; transcript_id "MSTRG.178066.210"; exon_number "45";
chr7	StringTie	exon	98961261	98961474	1000	+	.	gene_id "MSTRG.178066"; transcript_id "MSTRG.178066.210"; exon_number "46";
chr7	StringTie	exon	98962302	98962427	1000	+	.	gene_id "MSTRG.178066"; transcript_id "MSTRG.178066.210"; exon_number "47";
chr7	StringTie	exon	98964629	98964775	1000	+	.	gene_id "MSTRG.178066"; transcript_id "MSTRG.178066.210"; exon_number "48";
chr7	StringTie	exon	98965696	98965895	1000	+	.	gene_id "MSTRG.178066"; transcript_id "MSTRG.178066.210"; exon_number "49";
chr7	StringTie	exon	98967041	98967162	1000	+	.	gene_id "MSTRG.178066"; transcript_id "MSTRG.178066.210"; exon_number "50";
chr7	StringTie	exon	98967485	98967698	1000	+	.	gene_id "MSTRG.178066"; transcript_id "MSTRG.178066.210"; exon_number "51";
chr7	StringTie	exon	98970112	98970291	1000	+	.	gene_id "MSTRG.178066"; transcript_id "MSTRG.178066.210"; exon_number "52";
chr7	StringTie	exon	98971799	98971945	1000	+	.	gene_id "MSTRG.178066"; transcript_id "MSTRG.178066.210"; exon_number "53";
chr7	StringTie	exon	98976149	98976268	1000	+	.	gene_id "MSTRG.178066"; transcript_id "MSTRG.178066.210"; exon_number "54";
chr7	StringTie	exon	98976483	98976770	1000	+	.	gene_id "MSTRG.178066"; transcript_id "MSTRG.178066.210"; exon_number "55";
chr7	StringTie	exon	98976939	98977076	1000	+	.	gene_id "MSTRG.178066"; transcript_id "MSTRG.178066.210"; exon_number "56";
chr7	StringTie	exon	98978211	98978323	1000	+	.	gene_id "MSTRG.178066"; transcript_id "MSTRG.178066.210"; exon_number "57";
chr7	StringTie	exon	98978769	98978904	1000	+	.	gene_id "MSTRG.178066"; transcript_id "MSTRG.178066.210"; exon_number "58";
chr7	StringTie	exon	98981769	98981960	1000	+	.	gene_id "MSTRG.178066"; transcript_id "MSTRG.178066.210"; exon_number "59";
chr7	StringTie	exon	98983264	98983492	1000	+	.	gene_id "MSTRG.178066"; transcript_id "MSTRG.178066.210"; exon_number "60";
chr7	StringTie	exon	98984093	98984358	1000	+	.	gene_id "MSTRG.178066"; transcript_id "MSTRG.178066.210"; exon_number "61";
chr7	StringTie	exon	98984944	98985044	1000	+	.	gene_id "MSTRG.178066"; transcript_id "MSTRG.178066.210"; exon_number "62";
chr7	StringTie	exon	98988765	98988966	1000	+	.	gene_id "MSTRG.178066"; transcript_id "MSTRG.178066.210"; exon_number "63";
chr7	StringTie	exon	98990455	98990619	1000	+	.	gene_id "MSTRG.178066"; transcript_id "MSTRG.178066.210"; exon_number "64";
chr7	StringTie	exon	98992137	98992227	1000	+	.	gene_id "MSTRG.178066"; transcript_id "MSTRG.178066.210"; exon_number "65";
chr7	StringTie	exon	98993538	98993737	1000	+	.	gene_id "MSTRG.178066"; transcript_id "MSTRG.178066.210"; exon_number "66";
chr7	StringTie	exon	98994587	98994848	1000	+	.	gene_id "MSTRG.178066"; transcript_id "MSTRG.178066.210"; exon_number "67";
chr7	StringTie	exon	99004190	99004415	1000	+	.	gene_id "MSTRG.178066"; transcript_id "MSTRG.178066.210"; exon_number "68";
chr7	StringTie	exon	99005131	99005348	1000	+	.	gene_id "MSTRG.178066"; transcript_id "MSTRG.178066.210"; exon_number "69";
chr7	StringTie	exon	99008377	99008561	1000	+	.	gene_id "MSTRG.178066"; transcript_id "MSTRG.178066.210"; exon_number "70";
chr7	StringTie	exon	99011052	99011255	1000	+	.	gene_id "MSTRG.178066"; transcript_id "MSTRG.178066.210"; exon_number "71";
chr7	StringTie	exon	99011341	99011535	1000	+	.	gene_id "MSTRG.178066"; transcript_id "MSTRG.178066.210"; exon_number "72";
chr7	StringTie	exon	99012071	99014955	1000	+	.	gene_id "MSTRG.178066"; transcript_id "MSTRG.178066.210"; exon_number "73";
chr7	StringTie	exon	99030595	99030757	1000	+	.	gene_id "MSTRG.178066"; transcript_id "MSTRG.178066.210"; exon_number "74";
chr7	StringTie	exon	99030885	99031000	1000	+	.	gene_id "MSTRG.178066"; transcript_id "MSTRG.178066.210"; exon_number "75";
chr7	StringTie	exon	99031345	99031465	1000	+	.	gene_id "MSTRG.178066"; transcript_id "MSTRG.178066.210"; exon_number "76";
chr7	StringTie	exon	99032894	99033039	1000	+	.	gene_id "MSTRG.178066"; transcript_id "MSTRG.178066.210"; exon_number "77";
chr7	StringTie	exon	99039943	99040122	1000	+	.	gene_id "MSTRG.178066"; transcript_id "MSTRG.178066.210"; exon_number "78";
chr7	StringTie	exon	99047655	99049538	1000	+	.	gene_id "MSTRG.178066"; transcript_id "MSTRG.178066.210"; exon_number "79";
chr7	StringTie	transcript	98878578	99037053	1000	+	.	gene_id "MSTRG.178066"; transcript_id "MSTRG.178066.211";
chr7	StringTie	exon	98878578	98878637	1000	+	.	gene_id "MSTRG.178066"; transcript_id "MSTRG.178066.211"; exon_number "1";
chr7	StringTie	exon	98881090	98881250	1000	+	.	gene_id "MSTRG.178066"; transcript_id "MSTRG.178066.211"; exon_number "2";
chr7	StringTie	exon	98881975	98882024	1000	+	.	gene_id "MSTRG.178066"; transcript_id "MSTRG.178066.211"; exon_number "3";
chr7	StringTie	exon	98890335	98890445	1000	+	.	gene_id "MSTRG.178066"; transcript_id "MSTRG.178066.211"; exon_number "4";
chr7	StringTie	exon	98892424	98892528	1000	+	.	gene_id "MSTRG.178066"; transcript_id "MSTRG.178066.211"; exon_number "5";
chr7	StringTie	exon	98893798	98893881	1000	+	.	gene_id "MSTRG.178066"; transcript_id "MSTRG.178066.211"; exon_number "6";
chr7	StringTie	exon	98895764	98895820	1000	+	.	gene_id "MSTRG.178066"; transcript_id "MSTRG.178066.211"; exon_number "7";
chr7	StringTie	exon	98897741	98897866	1000	+	.	gene_id "MSTRG.178066"; transcript_id "MSTRG.178066.211"; exon_number "8";
chr7	StringTie	exon	98899422	98899499	1000	+	.	gene_id "MSTRG.178066"; transcript_id "MSTRG.178066.211"; exon_number "9";
chr7	StringTie	exon	98899679	98899811	1000	+	.	gene_id "MSTRG.178066"; transcript_id "MSTRG.178066.211"; exon_number "10";
chr7	StringTie	exon	98900624	98900720	1000	+	.	gene_id "MSTRG.178066"; transcript_id "MSTRG.178066.211"; exon_number "11";
chr7	StringTie	exon	98903379	98903517	1000	+	.	gene_id "MSTRG.178066"; transcript_id "MSTRG.178066.211"; exon_number "12";
chr7	StringTie	exon	98906177	98906255	1000	+	.	gene_id "MSTRG.178066"; transcript_id "MSTRG.178066.211"; exon_number "13";
chr7	StringTie	exon	98908728	98908962	1000	+	.	gene_id "MSTRG.178066"; transcript_id "MSTRG.178066.211"; exon_number "14";
chr7	StringTie	exon	98910056	98910419	1000	+	.	gene_id "MSTRG.178066"; transcript_id "MSTRG.178066.211"; exon_number "15";
chr7	StringTie	exon	98910510	98910607	1000	+	.	gene_id "MSTRG.178066"; transcript_id "MSTRG.178066.211"; exon_number "16";
chr7	StringTie	exon	98911077	98911271	1000	+	.	gene_id "MSTRG.178066"; transcript_id "MSTRG.178066.211"; exon_number "17";
chr7	StringTie	exon	98912022	98912213	1000	+	.	gene_id "MSTRG.178066"; transcript_id "MSTRG.178066.211"; exon_number "18";
chr7	StringTie	exon	98915723	98915888	1000	+	.	gene_id "MSTRG.178066"; transcript_id "MSTRG.178066.211"; exon_number "19";
chr7	StringTie	exon	98917423	98917679	1000	+	.	gene_id "MSTRG.178066"; transcript_id "MSTRG.178066.211"; exon_number "20";
chr7	StringTie	exon	98921753	98921953	1000	+	.	gene_id "MSTRG.178066"; transcript_id "MSTRG.178066.211"; exon_number "21";
chr7	StringTie	exon	98925112	98925263	1000	+	.	gene_id "MSTRG.178066"; transcript_id "MSTRG.178066.211"; exon_number "22";
chr7	StringTie	exon	98927167	98927366	1000	+	.	gene_id "MSTRG.178066"; transcript_id "MSTRG.178066.211"; exon_number "23";
chr7	StringTie	exon	98929989	98930206	1000	+	.	gene_id "MSTRG.178066"; transcript_id "MSTRG.178066.211"; exon_number "24";
chr7	StringTie	exon	98930633	98930830	1000	+	.	gene_id "MSTRG.178066"; transcript_id "MSTRG.178066.211"; exon_number "25";
chr7	StringTie	exon	98931405	98931665	1000	+	.	gene_id "MSTRG.178066"; transcript_id "MSTRG.178066.211"; exon_number "26";
chr7	StringTie	exon	98933241	98935675	1000	+	.	gene_id "MSTRG.178066"; transcript_id "MSTRG.178066.211"; exon_number "27";
chr7	StringTie	exon	98937156	98937277	1000	+	.	gene_id "MSTRG.178066"; transcript_id "MSTRG.178066.211"; exon_number "28";
chr7	StringTie	exon	98937650	98937820	1000	+	.	gene_id "MSTRG.178066"; transcript_id "MSTRG.178066.211"; exon_number "29";
chr7	StringTie	exon	98942949	98943017	1000	+	.	gene_id "MSTRG.178066"; transcript_id "MSTRG.178066.211"; exon_number "30";
chr7	StringTie	exon	98948221	98948340	1000	+	.	gene_id "MSTRG.178066"; transcript_id "MSTRG.178066.211"; exon_number "31";
chr7	StringTie	exon	98948566	98948685	1000	+	.	gene_id "MSTRG.178066"; transcript_id "MSTRG.178066.211"; exon_number "32";
chr7	StringTie	exon	98949417	98949581	1000	+	.	gene_id "MSTRG.178066"; transcript_id "MSTRG.178066.211"; exon_number "33";
chr7	StringTie	exon	98949660	98949841	1000	+	.	gene_id "MSTRG.178066"; transcript_id "MSTRG.178066.211"; exon_number "34";
chr7	StringTie	exon	98950064	98950262	1000	+	.	gene_id "MSTRG.178066"; transcript_id "MSTRG.178066.211"; exon_number "35";
chr7	StringTie	exon	98950876	98951004	1000	+	.	gene_id "MSTRG.178066"; transcript_id "MSTRG.178066.211"; exon_number "36";
chr7	StringTie	exon	98953167	98953433	1000	+	.	gene_id "MSTRG.178066"; transcript_id "MSTRG.178066.211"; exon_number "37";
chr7	StringTie	exon	98955098	98955304	1000	+	.	gene_id "MSTRG.178066"; transcript_id "MSTRG.178066.211"; exon_number "38";
chr7	StringTie	exon	98956146	98956304	1000	+	.	gene_id "MSTRG.178066"; transcript_id "MSTRG.178066.211"; exon_number "39";
chr7	StringTie	exon	98956399	98956533	1000	+	.	gene_id "MSTRG.178066"; transcript_id "MSTRG.178066.211"; exon_number "40";
chr7	StringTie	exon	98957981	98958091	1000	+	.	gene_id "MSTRG.178066"; transcript_id "MSTRG.178066.211"; exon_number "41";
chr7	StringTie	exon	98959344	98959490	1000	+	.	gene_id "MSTRG.178066"; transcript_id "MSTRG.178066.211"; exon_number "42";
chr7	StringTie	exon	98961261	98961474	1000	+	.	gene_id "MSTRG.178066"; transcript_id "MSTRG.178066.211"; exon_number "43";
chr7	StringTie	exon	98962302	98962427	1000	+	.	gene_id "MSTRG.178066"; transcript_id "MSTRG.178066.211"; exon_number "44";
chr7	StringTie	exon	98964629	98965895	1000	+	.	gene_id "MSTRG.178066"; transcript_id "MSTRG.178066.211"; exon_number "45";
chr7	StringTie	exon	98967041	98967162	1000	+	.	gene_id "MSTRG.178066"; transcript_id "MSTRG.178066.211"; exon_number "46";
chr7	StringTie	exon	98967485	98967698	1000	+	.	gene_id "MSTRG.178066"; transcript_id "MSTRG.178066.211"; exon_number "47";
chr7	StringTie	exon	98970112	98970291	1000	+	.	gene_id "MSTRG.178066"; transcript_id "MSTRG.178066.211"; exon_number "48";
chr7	StringTie	exon	98971799	98971945	1000	+	.	gene_id "MSTRG.178066"; transcript_id "MSTRG.178066.211"; exon_number "49";
chr7	StringTie	exon	98976149	98976268	1000	+	.	gene_id "MSTRG.178066"; transcript_id "MSTRG.178066.211"; exon_number "50";
chr7	StringTie	exon	98976483	98976770	1000	+	.	gene_id "MSTRG.178066"; transcript_id "MSTRG.178066.211"; exon_number "51";
chr7	StringTie	exon	98976939	98977076	1000	+	.	gene_id "MSTRG.178066"; transcript_id "MSTRG.178066.211"; exon_number "52";
chr7	StringTie	exon	98978211	98978323	1000	+	.	gene_id "MSTRG.178066"; transcript_id "MSTRG.178066.211"; exon_number "53";
chr7	StringTie	exon	98978769	98978904	1000	+	.	gene_id "MSTRG.178066"; transcript_id "MSTRG.178066.211"; exon_number "54";
chr7	StringTie	exon	98981769	98981960	1000	+	.	gene_id "MSTRG.178066"; transcript_id "MSTRG.178066.211"; exon_number "55";
chr7	StringTie	exon	98983264	98983492	1000	+	.	gene_id "MSTRG.178066"; transcript_id "MSTRG.178066.211"; exon_number "56";
chr7	StringTie	exon	98984093	98984358	1000	+	.	gene_id "MSTRG.178066"; transcript_id "MSTRG.178066.211"; exon_number "57";
chr7	StringTie	exon	98984944	98985044	1000	+	.	gene_id "MSTRG.178066"; transcript_id "MSTRG.178066.211"; exon_number "58";
chr7	StringTie	exon	98988765	98988966	1000	+	.	gene_id "MSTRG.178066"; transcript_id "MSTRG.178066.211"; exon_number "59";
chr7	StringTie	exon	98990455	98990619	1000	+	.	gene_id "MSTRG.178066"; transcript_id "MSTRG.178066.211"; exon_number "60";
chr7	StringTie	exon	98992137	98992227	1000	+	.	gene_id "MSTRG.178066"; transcript_id "MSTRG.178066.211"; exon_number "61";
chr7	StringTie	exon	98993538	98993737	1000	+	.	gene_id "MSTRG.178066"; transcript_id "MSTRG.178066.211"; exon_number "62";
chr7	StringTie	exon	98994587	98994848	1000	+	.	gene_id "MSTRG.178066"; transcript_id "MSTRG.178066.211"; exon_number "63";
chr7	StringTie	exon	99004190	99004415	1000	+	.	gene_id "MSTRG.178066"; transcript_id "MSTRG.178066.211"; exon_number "64";
chr7	StringTie	exon	99005131	99005348	1000	+	.	gene_id "MSTRG.178066"; transcript_id "MSTRG.178066.211"; exon_number "65";
chr7	StringTie	exon	99008377	99008561	1000	+	.	gene_id "MSTRG.178066"; transcript_id "MSTRG.178066.211"; exon_number "66";
chr7	StringTie	exon	99011052	99011255	1000	+	.	gene_id "MSTRG.178066"; transcript_id "MSTRG.178066.211"; exon_number "67";
chr7	StringTie	exon	99011341	99011535	1000	+	.	gene_id "MSTRG.178066"; transcript_id "MSTRG.178066.211"; exon_number "68";
chr7	StringTie	exon	99012071	99014955	1000	+	.	gene_id "MSTRG.178066"; transcript_id "MSTRG.178066.211"; exon_number "69";
chr7	StringTie	exon	99030595	99031000	1000	+	.	gene_id "MSTRG.178066"; transcript_id "MSTRG.178066.211"; exon_number "70";
chr7	StringTie	exon	99031345	99037053	1000	+	.	gene_id "MSTRG.178066"; transcript_id "MSTRG.178066.211"; exon_number "71";
chr7	StringTie	transcript	98878579	99040357	1000	+	.	gene_id "MSTRG.178066"; transcript_id "MSTRG.178066.212";
chr7	StringTie	exon	98878579	98878637	1000	+	.	gene_id "MSTRG.178066"; transcript_id "MSTRG.178066.212"; exon_number "1";
chr7	StringTie	exon	98881090	98881250	1000	+	.	gene_id "MSTRG.178066"; transcript_id "MSTRG.178066.212"; exon_number "2";
chr7	StringTie	exon	98881975	98882024	1000	+	.	gene_id "MSTRG.178066"; transcript_id "MSTRG.178066.212"; exon_number "3";
chr7	StringTie	exon	98890335	98890445	1000	+	.	gene_id "MSTRG.178066"; transcript_id "MSTRG.178066.212"; exon_number "4";
chr7	StringTie	exon	98892424	98892528	1000	+	.	gene_id "MSTRG.178066"; transcript_id "MSTRG.178066.212"; exon_number "5";
chr7	StringTie	exon	98893798	98893881	1000	+	.	gene_id "MSTRG.178066"; transcript_id "MSTRG.178066.212"; exon_number "6";
chr7	StringTie	exon	98895764	98895820	1000	+	.	gene_id "MSTRG.178066"; transcript_id "MSTRG.178066.212"; exon_number "7";
chr7	StringTie	exon	98897741	98897866	1000	+	.	gene_id "MSTRG.178066"; transcript_id "MSTRG.178066.212"; exon_number "8";
chr7	StringTie	exon	98899422	98899499	1000	+	.	gene_id "MSTRG.178066"; transcript_id "MSTRG.178066.212"; exon_number "9";
chr7	StringTie	exon	98899679	98899767	1000	+	.	gene_id "MSTRG.178066"; transcript_id "MSTRG.178066.212"; exon_number "10";
chr7	StringTie	exon	98900624	98900720	1000	+	.	gene_id "MSTRG.178066"; transcript_id "MSTRG.178066.212"; exon_number "11";
chr7	StringTie	exon	98903379	98903517	1000	+	.	gene_id "MSTRG.178066"; transcript_id "MSTRG.178066.212"; exon_number "12";
chr7	StringTie	exon	98906177	98906255	1000	+	.	gene_id "MSTRG.178066"; transcript_id "MSTRG.178066.212"; exon_number "13";
chr7	StringTie	exon	98908728	98908962	1000	+	.	gene_id "MSTRG.178066"; transcript_id "MSTRG.178066.212"; exon_number "14";
chr7	StringTie	exon	98910056	98910419	1000	+	.	gene_id "MSTRG.178066"; transcript_id "MSTRG.178066.212"; exon_number "15";
chr7	StringTie	exon	98910510	98910607	1000	+	.	gene_id "MSTRG.178066"; transcript_id "MSTRG.178066.212"; exon_number "16";
chr7	StringTie	exon	98911077	98911271	1000	+	.	gene_id "MSTRG.178066"; transcript_id "MSTRG.178066.212"; exon_number "17";
chr7	StringTie	exon	98912022	98912213	1000	+	.	gene_id "MSTRG.178066"; transcript_id "MSTRG.178066.212"; exon_number "18";
chr7	StringTie	exon	98915723	98915831	1000	+	.	gene_id "MSTRG.178066"; transcript_id "MSTRG.178066.212"; exon_number "19";
chr7	StringTie	exon	98917423	98917679	1000	+	.	gene_id "MSTRG.178066"; transcript_id "MSTRG.178066.212"; exon_number "20";
chr7	StringTie	exon	98921753	98921953	1000	+	.	gene_id "MSTRG.178066"; transcript_id "MSTRG.178066.212"; exon_number "21";
chr7	StringTie	exon	98925112	98925263	1000	+	.	gene_id "MSTRG.178066"; transcript_id "MSTRG.178066.212"; exon_number "22";
chr7	StringTie	exon	98927167	98927366	1000	+	.	gene_id "MSTRG.178066"; transcript_id "MSTRG.178066.212"; exon_number "23";
chr7	StringTie	exon	98929989	98930206	1000	+	.	gene_id "MSTRG.178066"; transcript_id "MSTRG.178066.212"; exon_number "24";
chr7	StringTie	exon	98930633	98930830	1000	+	.	gene_id "MSTRG.178066"; transcript_id "MSTRG.178066.212"; exon_number "25";
chr7	StringTie	exon	98931405	98931665	1000	+	.	gene_id "MSTRG.178066"; transcript_id "MSTRG.178066.212"; exon_number "26";
chr7	StringTie	exon	98933241	98933402	1000	+	.	gene_id "MSTRG.178066"; transcript_id "MSTRG.178066.212"; exon_number "27";
chr7	StringTie	exon	98935579	98935675	1000	+	.	gene_id "MSTRG.178066"; transcript_id "MSTRG.178066.212"; exon_number "28";
chr7	StringTie	exon	98937156	98937277	1000	+	.	gene_id "MSTRG.178066"; transcript_id "MSTRG.178066.212"; exon_number "29";
chr7	StringTie	exon	98937650	98937820	1000	+	.	gene_id "MSTRG.178066"; transcript_id "MSTRG.178066.212"; exon_number "30";
chr7	StringTie	exon	98942949	98943017	1000	+	.	gene_id "MSTRG.178066"; transcript_id "MSTRG.178066.212"; exon_number "31";
chr7	StringTie	exon	98948221	98948340	1000	+	.	gene_id "MSTRG.178066"; transcript_id "MSTRG.178066.212"; exon_number "32";
chr7	StringTie	exon	98948566	98948685	1000	+	.	gene_id "MSTRG.178066"; transcript_id "MSTRG.178066.212"; exon_number "33";
chr7	StringTie	exon	98949417	98949581	1000	+	.	gene_id "MSTRG.178066"; transcript_id "MSTRG.178066.212"; exon_number "34";
chr7	StringTie	exon	98949660	98949841	1000	+	.	gene_id "MSTRG.178066"; transcript_id "MSTRG.178066.212"; exon_number "35";
chr7	StringTie	exon	98950064	98950262	1000	+	.	gene_id "MSTRG.178066"; transcript_id "MSTRG.178066.212"; exon_number "36";
chr7	StringTie	exon	98950876	98951004	1000	+	.	gene_id "MSTRG.178066"; transcript_id "MSTRG.178066.212"; exon_number "37";
chr7	StringTie	exon	98953167	98953433	1000	+	.	gene_id "MSTRG.178066"; transcript_id "MSTRG.178066.212"; exon_number "38";
chr7	StringTie	exon	98955098	98955304	1000	+	.	gene_id "MSTRG.178066"; transcript_id "MSTRG.178066.212"; exon_number "39";
chr7	StringTie	exon	98956146	98956304	1000	+	.	gene_id "MSTRG.178066"; transcript_id "MSTRG.178066.212"; exon_number "40";
chr7	StringTie	exon	98956399	98956533	1000	+	.	gene_id "MSTRG.178066"; transcript_id "MSTRG.178066.212"; exon_number "41";
chr7	StringTie	exon	98957981	98958091	1000	+	.	gene_id "MSTRG.178066"; transcript_id "MSTRG.178066.212"; exon_number "42";
chr7	StringTie	exon	98959344	98959490	1000	+	.	gene_id "MSTRG.178066"; transcript_id "MSTRG.178066.212"; exon_number "43";
chr7	StringTie	exon	98961261	98961474	1000	+	.	gene_id "MSTRG.178066"; transcript_id "MSTRG.178066.212"; exon_number "44";
chr7	StringTie	exon	98962302	98962427	1000	+	.	gene_id "MSTRG.178066"; transcript_id "MSTRG.178066.212"; exon_number "45";
chr7	StringTie	exon	98964629	98964775	1000	+	.	gene_id "MSTRG.178066"; transcript_id "MSTRG.178066.212"; exon_number "46";
chr7	StringTie	exon	98965696	98965895	1000	+	.	gene_id "MSTRG.178066"; transcript_id "MSTRG.178066.212"; exon_number "47";
chr7	StringTie	exon	98967041	98967162	1000	+	.	gene_id "MSTRG.178066"; transcript_id "MSTRG.178066.212"; exon_number "48";
chr7	StringTie	exon	98967485	98967698	1000	+	.	gene_id "MSTRG.178066"; transcript_id "MSTRG.178066.212"; exon_number "49";
chr7	StringTie	exon	98970112	98970291	1000	+	.	gene_id "MSTRG.178066"; transcript_id "MSTRG.178066.212"; exon_number "50";
chr7	StringTie	exon	98971799	98971945	1000	+	.	gene_id "MSTRG.178066"; transcript_id "MSTRG.178066.212"; exon_number "51";
chr7	StringTie	exon	98976149	98976268	1000	+	.	gene_id "MSTRG.178066"; transcript_id "MSTRG.178066.212"; exon_number "52";
chr7	StringTie	exon	98976483	98976770	1000	+	.	gene_id "MSTRG.178066"; transcript_id "MSTRG.178066.212"; exon_number "53";
chr7	StringTie	exon	98976939	98977076	1000	+	.	gene_id "MSTRG.178066"; transcript_id "MSTRG.178066.212"; exon_number "54";
chr7	StringTie	exon	98978211	98978323	1000	+	.	gene_id "MSTRG.178066"; transcript_id "MSTRG.178066.212"; exon_number "55";
chr7	StringTie	exon	98978769	98978904	1000	+	.	gene_id "MSTRG.178066"; transcript_id "MSTRG.178066.212"; exon_number "56";
chr7	StringTie	exon	98981769	98981960	1000	+	.	gene_id "MSTRG.178066"; transcript_id "MSTRG.178066.212"; exon_number "57";
chr7	StringTie	exon	98983264	98983492	1000	+	.	gene_id "MSTRG.178066"; transcript_id "MSTRG.178066.212"; exon_number "58";
chr7	StringTie	exon	98984093	98984358	1000	+	.	gene_id "MSTRG.178066"; transcript_id "MSTRG.178066.212"; exon_number "59";
chr7	StringTie	exon	98984944	98985044	1000	+	.	gene_id "MSTRG.178066"; transcript_id "MSTRG.178066.212"; exon_number "60";
chr7	StringTie	exon	98988765	98988966	1000	+	.	gene_id "MSTRG.178066"; transcript_id "MSTRG.178066.212"; exon_number "61";
chr7	StringTie	exon	98990455	98990619	1000	+	.	gene_id "MSTRG.178066"; transcript_id "MSTRG.178066.212"; exon_number "62";
chr7	StringTie	exon	98992137	98992227	1000	+	.	gene_id "MSTRG.178066"; transcript_id "MSTRG.178066.212"; exon_number "63";
chr7	StringTie	exon	98993538	98993737	1000	+	.	gene_id "MSTRG.178066"; transcript_id "MSTRG.178066.212"; exon_number "64";
chr7	StringTie	exon	98994587	98994848	1000	+	.	gene_id "MSTRG.178066"; transcript_id "MSTRG.178066.212"; exon_number "65";
chr7	StringTie	exon	99004190	99004415	1000	+	.	gene_id "MSTRG.178066"; transcript_id "MSTRG.178066.212"; exon_number "66";
chr7	StringTie	exon	99005131	99005348	1000	+	.	gene_id "MSTRG.178066"; transcript_id "MSTRG.178066.212"; exon_number "67";
chr7	StringTie	exon	99008377	99008561	1000	+	.	gene_id "MSTRG.178066"; transcript_id "MSTRG.178066.212"; exon_number "68";
chr7	StringTie	exon	99011052	99011255	1000	+	.	gene_id "MSTRG.178066"; transcript_id "MSTRG.178066.212"; exon_number "69";
chr7	StringTie	exon	99011341	99011535	1000	+	.	gene_id "MSTRG.178066"; transcript_id "MSTRG.178066.212"; exon_number "70";
chr7	StringTie	exon	99012071	99014955	1000	+	.	gene_id "MSTRG.178066"; transcript_id "MSTRG.178066.212"; exon_number "71";
chr7	StringTie	exon	99030595	99030764	1000	+	.	gene_id "MSTRG.178066"; transcript_id "MSTRG.178066.212"; exon_number "72";
chr7	StringTie	exon	99030885	99031000	1000	+	.	gene_id "MSTRG.178066"; transcript_id "MSTRG.178066.212"; exon_number "73";
chr7	StringTie	exon	99031345	99031465	1000	+	.	gene_id "MSTRG.178066"; transcript_id "MSTRG.178066.212"; exon_number "74";
chr7	StringTie	exon	99032894	99033039	1000	+	.	gene_id "MSTRG.178066"; transcript_id "MSTRG.178066.212"; exon_number "75";
chr7	StringTie	exon	99039943	99040357	1000	+	.	gene_id "MSTRG.178066"; transcript_id "MSTRG.178066.212"; exon_number "76";
chr7	StringTie	transcript	98878581	99013253	1000	+	.	gene_id "MSTRG.178066"; transcript_id "MSTRG.178066.213";
chr7	StringTie	exon	98878581	98878637	1000	+	.	gene_id "MSTRG.178066"; transcript_id "MSTRG.178066.213"; exon_number "1";
chr7	StringTie	exon	98881090	98881250	1000	+	.	gene_id "MSTRG.178066"; transcript_id "MSTRG.178066.213"; exon_number "2";
chr7	StringTie	exon	98881975	98882024	1000	+	.	gene_id "MSTRG.178066"; transcript_id "MSTRG.178066.213"; exon_number "3";
chr7	StringTie	exon	98890335	98890445	1000	+	.	gene_id "MSTRG.178066"; transcript_id "MSTRG.178066.213"; exon_number "4";
chr7	StringTie	exon	98892424	98892528	1000	+	.	gene_id "MSTRG.178066"; transcript_id "MSTRG.178066.213"; exon_number "5";
chr7	StringTie	exon	98893798	98893881	1000	+	.	gene_id "MSTRG.178066"; transcript_id "MSTRG.178066.213"; exon_number "6";
chr7	StringTie	exon	98895764	98895820	1000	+	.	gene_id "MSTRG.178066"; transcript_id "MSTRG.178066.213"; exon_number "7";
chr7	StringTie	exon	98897741	98897866	1000	+	.	gene_id "MSTRG.178066"; transcript_id "MSTRG.178066.213"; exon_number "8";
chr7	StringTie	exon	98899422	98899499	1000	+	.	gene_id "MSTRG.178066"; transcript_id "MSTRG.178066.213"; exon_number "9";
chr7	StringTie	exon	98899679	98899767	1000	+	.	gene_id "MSTRG.178066"; transcript_id "MSTRG.178066.213"; exon_number "10";
chr7	StringTie	exon	98900624	98900720	1000	+	.	gene_id "MSTRG.178066"; transcript_id "MSTRG.178066.213"; exon_number "11";
chr7	StringTie	exon	98903379	98903517	1000	+	.	gene_id "MSTRG.178066"; transcript_id "MSTRG.178066.213"; exon_number "12";
chr7	StringTie	exon	98906177	98906255	1000	+	.	gene_id "MSTRG.178066"; transcript_id "MSTRG.178066.213"; exon_number "13";
chr7	StringTie	exon	98908728	98908962	1000	+	.	gene_id "MSTRG.178066"; transcript_id "MSTRG.178066.213"; exon_number "14";
chr7	StringTie	exon	98910056	98910419	1000	+	.	gene_id "MSTRG.178066"; transcript_id "MSTRG.178066.213"; exon_number "15";
chr7	StringTie	exon	98910510	98910607	1000	+	.	gene_id "MSTRG.178066"; transcript_id "MSTRG.178066.213"; exon_number "16";
chr7	StringTie	exon	98911077	98911271	1000	+	.	gene_id "MSTRG.178066"; transcript_id "MSTRG.178066.213"; exon_number "17";
chr7	StringTie	exon	98912022	98912213	1000	+	.	gene_id "MSTRG.178066"; transcript_id "MSTRG.178066.213"; exon_number "18";
chr7	StringTie	exon	98915723	98915888	1000	+	.	gene_id "MSTRG.178066"; transcript_id "MSTRG.178066.213"; exon_number "19";
chr7	StringTie	exon	98917423	98917679	1000	+	.	gene_id "MSTRG.178066"; transcript_id "MSTRG.178066.213"; exon_number "20";
chr7	StringTie	exon	98921753	98921953	1000	+	.	gene_id "MSTRG.178066"; transcript_id "MSTRG.178066.213"; exon_number "21";
chr7	StringTie	exon	98925112	98925263	1000	+	.	gene_id "MSTRG.178066"; transcript_id "MSTRG.178066.213"; exon_number "22";
chr7	StringTie	exon	98927167	98927366	1000	+	.	gene_id "MSTRG.178066"; transcript_id "MSTRG.178066.213"; exon_number "23";
chr7	StringTie	exon	98929989	98930206	1000	+	.	gene_id "MSTRG.178066"; transcript_id "MSTRG.178066.213"; exon_number "24";
chr7	StringTie	exon	98930633	98930830	1000	+	.	gene_id "MSTRG.178066"; transcript_id "MSTRG.178066.213"; exon_number "25";
chr7	StringTie	exon	98931405	98931665	1000	+	.	gene_id "MSTRG.178066"; transcript_id "MSTRG.178066.213"; exon_number "26";
chr7	StringTie	exon	98933241	98933387	1000	+	.	gene_id "MSTRG.178066"; transcript_id "MSTRG.178066.213"; exon_number "27";
chr7	StringTie	exon	98935579	98935675	1000	+	.	gene_id "MSTRG.178066"; transcript_id "MSTRG.178066.213"; exon_number "28";
chr7	StringTie	exon	98937156	98937277	1000	+	.	gene_id "MSTRG.178066"; transcript_id "MSTRG.178066.213"; exon_number "29";
chr7	StringTie	exon	98937650	98937820	1000	+	.	gene_id "MSTRG.178066"; transcript_id "MSTRG.178066.213"; exon_number "30";
chr7	StringTie	exon	98942949	98943017	1000	+	.	gene_id "MSTRG.178066"; transcript_id "MSTRG.178066.213"; exon_number "31";
chr7	StringTie	exon	98948221	98948340	1000	+	.	gene_id "MSTRG.178066"; transcript_id "MSTRG.178066.213"; exon_number "32";
chr7	StringTie	exon	98948566	98948685	1000	+	.	gene_id "MSTRG.178066"; transcript_id "MSTRG.178066.213"; exon_number "33";
chr7	StringTie	exon	98949417	98949581	1000	+	.	gene_id "MSTRG.178066"; transcript_id "MSTRG.178066.213"; exon_number "34";
chr7	StringTie	exon	98949660	98949841	1000	+	.	gene_id "MSTRG.178066"; transcript_id "MSTRG.178066.213"; exon_number "35";
chr7	StringTie	exon	98950064	98950262	1000	+	.	gene_id "MSTRG.178066"; transcript_id "MSTRG.178066.213"; exon_number "36";
chr7	StringTie	exon	98950876	98951004	1000	+	.	gene_id "MSTRG.178066"; transcript_id "MSTRG.178066.213"; exon_number "37";
chr7	StringTie	exon	98953167	98953433	1000	+	.	gene_id "MSTRG.178066"; transcript_id "MSTRG.178066.213"; exon_number "38";
chr7	StringTie	exon	98955098	98955304	1000	+	.	gene_id "MSTRG.178066"; transcript_id "MSTRG.178066.213"; exon_number "39";
chr7	StringTie	exon	98956146	98956304	1000	+	.	gene_id "MSTRG.178066"; transcript_id "MSTRG.178066.213"; exon_number "40";
chr7	StringTie	exon	98956399	98956533	1000	+	.	gene_id "MSTRG.178066"; transcript_id "MSTRG.178066.213"; exon_number "41";
chr7	StringTie	exon	98957981	98958091	1000	+	.	gene_id "MSTRG.178066"; transcript_id "MSTRG.178066.213"; exon_number "42";
chr7	StringTie	exon	98959344	98959490	1000	+	.	gene_id "MSTRG.178066"; transcript_id "MSTRG.178066.213"; exon_number "43";
chr7	StringTie	exon	98961261	98961474	1000	+	.	gene_id "MSTRG.178066"; transcript_id "MSTRG.178066.213"; exon_number "44";
chr7	StringTie	exon	98962302	98962427	1000	+	.	gene_id "MSTRG.178066"; transcript_id "MSTRG.178066.213"; exon_number "45";
chr7	StringTie	exon	98964629	98964775	1000	+	.	gene_id "MSTRG.178066"; transcript_id "MSTRG.178066.213"; exon_number "46";
chr7	StringTie	exon	98965696	98965895	1000	+	.	gene_id "MSTRG.178066"; transcript_id "MSTRG.178066.213"; exon_number "47";
chr7	StringTie	exon	98967041	98967162	1000	+	.	gene_id "MSTRG.178066"; transcript_id "MSTRG.178066.213"; exon_number "48";
chr7	StringTie	exon	98967485	98967698	1000	+	.	gene_id "MSTRG.178066"; transcript_id "MSTRG.178066.213"; exon_number "49";
chr7	StringTie	exon	98970112	98970291	1000	+	.	gene_id "MSTRG.178066"; transcript_id "MSTRG.178066.213"; exon_number "50";
chr7	StringTie	exon	98971799	98971945	1000	+	.	gene_id "MSTRG.178066"; transcript_id "MSTRG.178066.213"; exon_number "51";
chr7	StringTie	exon	98976149	98976268	1000	+	.	gene_id "MSTRG.178066"; transcript_id "MSTRG.178066.213"; exon_number "52";
chr7	StringTie	exon	98976518	98976776	1000	+	.	gene_id "MSTRG.178066"; transcript_id "MSTRG.178066.213"; exon_number "53";
chr7	StringTie	exon	98976939	98977076	1000	+	.	gene_id "MSTRG.178066"; transcript_id "MSTRG.178066.213"; exon_number "54";
chr7	StringTie	exon	98978211	98978323	1000	+	.	gene_id "MSTRG.178066"; transcript_id "MSTRG.178066.213"; exon_number "55";
chr7	StringTie	exon	98978769	98978904	1000	+	.	gene_id "MSTRG.178066"; transcript_id "MSTRG.178066.213"; exon_number "56";
chr7	StringTie	exon	98981769	98981960	1000	+	.	gene_id "MSTRG.178066"; transcript_id "MSTRG.178066.213"; exon_number "57";
chr7	StringTie	exon	98983264	98983492	1000	+	.	gene_id "MSTRG.178066"; transcript_id "MSTRG.178066.213"; exon_number "58";
chr7	StringTie	exon	98984093	98984358	1000	+	.	gene_id "MSTRG.178066"; transcript_id "MSTRG.178066.213"; exon_number "59";
chr7	StringTie	exon	98984944	98985044	1000	+	.	gene_id "MSTRG.178066"; transcript_id "MSTRG.178066.213"; exon_number "60";
chr7	StringTie	exon	98988765	98988966	1000	+	.	gene_id "MSTRG.178066"; transcript_id "MSTRG.178066.213"; exon_number "61";
chr7	StringTie	exon	98990455	98990619	1000	+	.	gene_id "MSTRG.178066"; transcript_id "MSTRG.178066.213"; exon_number "62";
chr7	StringTie	exon	98992137	98992227	1000	+	.	gene_id "MSTRG.178066"; transcript_id "MSTRG.178066.213"; exon_number "63";
chr7	StringTie	exon	98993538	98993737	1000	+	.	gene_id "MSTRG.178066"; transcript_id "MSTRG.178066.213"; exon_number "64";
chr7	StringTie	exon	98994587	98994848	1000	+	.	gene_id "MSTRG.178066"; transcript_id "MSTRG.178066.213"; exon_number "65";
chr7	StringTie	exon	99004190	99004415	1000	+	.	gene_id "MSTRG.178066"; transcript_id "MSTRG.178066.213"; exon_number "66";
chr7	StringTie	exon	99005131	99005348	1000	+	.	gene_id "MSTRG.178066"; transcript_id "MSTRG.178066.213"; exon_number "67";
chr7	StringTie	exon	99008377	99008561	1000	+	.	gene_id "MSTRG.178066"; transcript_id "MSTRG.178066.213"; exon_number "68";
chr7	StringTie	exon	99011052	99011255	1000	+	.	gene_id "MSTRG.178066"; transcript_id "MSTRG.178066.213"; exon_number "69";
chr7	StringTie	exon	99011341	99011535	1000	+	.	gene_id "MSTRG.178066"; transcript_id "MSTRG.178066.213"; exon_number "70";
chr7	StringTie	exon	99012071	99013253	1000	+	.	gene_id "MSTRG.178066"; transcript_id "MSTRG.178066.213"; exon_number "71";
chr7	StringTie	transcript	98878581	99039956	1000	+	.	gene_id "MSTRG.178066"; transcript_id "MSTRG.178066.214";
chr7	StringTie	exon	98878581	98878637	1000	+	.	gene_id "MSTRG.178066"; transcript_id "MSTRG.178066.214"; exon_number "1";
chr7	StringTie	exon	98881090	98881250	1000	+	.	gene_id "MSTRG.178066"; transcript_id "MSTRG.178066.214"; exon_number "2";
chr7	StringTie	exon	98881975	98882024	1000	+	.	gene_id "MSTRG.178066"; transcript_id "MSTRG.178066.214"; exon_number "3";
chr7	StringTie	exon	98890335	98890445	1000	+	.	gene_id "MSTRG.178066"; transcript_id "MSTRG.178066.214"; exon_number "4";
chr7	StringTie	exon	98892424	98892528	1000	+	.	gene_id "MSTRG.178066"; transcript_id "MSTRG.178066.214"; exon_number "5";
chr7	StringTie	exon	98893798	98893881	1000	+	.	gene_id "MSTRG.178066"; transcript_id "MSTRG.178066.214"; exon_number "6";
chr7	StringTie	exon	98895764	98895820	1000	+	.	gene_id "MSTRG.178066"; transcript_id "MSTRG.178066.214"; exon_number "7";
chr7	StringTie	exon	98897741	98897866	1000	+	.	gene_id "MSTRG.178066"; transcript_id "MSTRG.178066.214"; exon_number "8";
chr7	StringTie	exon	98899422	98899499	1000	+	.	gene_id "MSTRG.178066"; transcript_id "MSTRG.178066.214"; exon_number "9";
chr7	StringTie	exon	98899679	98899767	1000	+	.	gene_id "MSTRG.178066"; transcript_id "MSTRG.178066.214"; exon_number "10";
chr7	StringTie	exon	98900624	98900720	1000	+	.	gene_id "MSTRG.178066"; transcript_id "MSTRG.178066.214"; exon_number "11";
chr7	StringTie	exon	98903379	98903517	1000	+	.	gene_id "MSTRG.178066"; transcript_id "MSTRG.178066.214"; exon_number "12";
chr7	StringTie	exon	98906177	98906255	1000	+	.	gene_id "MSTRG.178066"; transcript_id "MSTRG.178066.214"; exon_number "13";
chr7	StringTie	exon	98908728	98908962	1000	+	.	gene_id "MSTRG.178066"; transcript_id "MSTRG.178066.214"; exon_number "14";
chr7	StringTie	exon	98910056	98910419	1000	+	.	gene_id "MSTRG.178066"; transcript_id "MSTRG.178066.214"; exon_number "15";
chr7	StringTie	exon	98910510	98910607	1000	+	.	gene_id "MSTRG.178066"; transcript_id "MSTRG.178066.214"; exon_number "16";
chr7	StringTie	exon	98911077	98911271	1000	+	.	gene_id "MSTRG.178066"; transcript_id "MSTRG.178066.214"; exon_number "17";
chr7	StringTie	exon	98912022	98912213	1000	+	.	gene_id "MSTRG.178066"; transcript_id "MSTRG.178066.214"; exon_number "18";
chr7	StringTie	exon	98915723	98915888	1000	+	.	gene_id "MSTRG.178066"; transcript_id "MSTRG.178066.214"; exon_number "19";
chr7	StringTie	exon	98917423	98917679	1000	+	.	gene_id "MSTRG.178066"; transcript_id "MSTRG.178066.214"; exon_number "20";
chr7	StringTie	exon	98921753	98921953	1000	+	.	gene_id "MSTRG.178066"; transcript_id "MSTRG.178066.214"; exon_number "21";
chr7	StringTie	exon	98925112	98925263	1000	+	.	gene_id "MSTRG.178066"; transcript_id "MSTRG.178066.214"; exon_number "22";
chr7	StringTie	exon	98927167	98927366	1000	+	.	gene_id "MSTRG.178066"; transcript_id "MSTRG.178066.214"; exon_number "23";
chr7	StringTie	exon	98929989	98930206	1000	+	.	gene_id "MSTRG.178066"; transcript_id "MSTRG.178066.214"; exon_number "24";
chr7	StringTie	exon	98930633	98930830	1000	+	.	gene_id "MSTRG.178066"; transcript_id "MSTRG.178066.214"; exon_number "25";
chr7	StringTie	exon	98931405	98931665	1000	+	.	gene_id "MSTRG.178066"; transcript_id "MSTRG.178066.214"; exon_number "26";
chr7	StringTie	exon	98933241	98933387	1000	+	.	gene_id "MSTRG.178066"; transcript_id "MSTRG.178066.214"; exon_number "27";
chr7	StringTie	exon	98935579	98935675	1000	+	.	gene_id "MSTRG.178066"; transcript_id "MSTRG.178066.214"; exon_number "28";
chr7	StringTie	exon	98937156	98937277	1000	+	.	gene_id "MSTRG.178066"; transcript_id "MSTRG.178066.214"; exon_number "29";
chr7	StringTie	exon	98937650	98937820	1000	+	.	gene_id "MSTRG.178066"; transcript_id "MSTRG.178066.214"; exon_number "30";
chr7	StringTie	exon	98942949	98943017	1000	+	.	gene_id "MSTRG.178066"; transcript_id "MSTRG.178066.214"; exon_number "31";
chr7	StringTie	exon	98948221	98948340	1000	+	.	gene_id "MSTRG.178066"; transcript_id "MSTRG.178066.214"; exon_number "32";
chr7	StringTie	exon	98948566	98948685	1000	+	.	gene_id "MSTRG.178066"; transcript_id "MSTRG.178066.214"; exon_number "33";
chr7	StringTie	exon	98949417	98949581	1000	+	.	gene_id "MSTRG.178066"; transcript_id "MSTRG.178066.214"; exon_number "34";
chr7	StringTie	exon	98949660	98949841	1000	+	.	gene_id "MSTRG.178066"; transcript_id "MSTRG.178066.214"; exon_number "35";
chr7	StringTie	exon	98950064	98950262	1000	+	.	gene_id "MSTRG.178066"; transcript_id "MSTRG.178066.214"; exon_number "36";
chr7	StringTie	exon	98950876	98951004	1000	+	.	gene_id "MSTRG.178066"; transcript_id "MSTRG.178066.214"; exon_number "37";
chr7	StringTie	exon	98953167	98953433	1000	+	.	gene_id "MSTRG.178066"; transcript_id "MSTRG.178066.214"; exon_number "38";
chr7	StringTie	exon	98955098	98955304	1000	+	.	gene_id "MSTRG.178066"; transcript_id "MSTRG.178066.214"; exon_number "39";
chr7	StringTie	exon	98956146	98956304	1000	+	.	gene_id "MSTRG.178066"; transcript_id "MSTRG.178066.214"; exon_number "40";
chr7	StringTie	exon	98956399	98956533	1000	+	.	gene_id "MSTRG.178066"; transcript_id "MSTRG.178066.214"; exon_number "41";
chr7	StringTie	exon	98957981	98958091	1000	+	.	gene_id "MSTRG.178066"; transcript_id "MSTRG.178066.214"; exon_number "42";
chr7	StringTie	exon	98959344	98959490	1000	+	.	gene_id "MSTRG.178066"; transcript_id "MSTRG.178066.214"; exon_number "43";
chr7	StringTie	exon	98961264	98961474	1000	+	.	gene_id "MSTRG.178066"; transcript_id "MSTRG.178066.214"; exon_number "44";
chr7	StringTie	exon	98962302	98962427	1000	+	.	gene_id "MSTRG.178066"; transcript_id "MSTRG.178066.214"; exon_number "45";
chr7	StringTie	exon	98964629	98964775	1000	+	.	gene_id "MSTRG.178066"; transcript_id "MSTRG.178066.214"; exon_number "46";
chr7	StringTie	exon	98965696	98965895	1000	+	.	gene_id "MSTRG.178066"; transcript_id "MSTRG.178066.214"; exon_number "47";
chr7	StringTie	exon	98967041	98967162	1000	+	.	gene_id "MSTRG.178066"; transcript_id "MSTRG.178066.214"; exon_number "48";
chr7	StringTie	exon	98967485	98967698	1000	+	.	gene_id "MSTRG.178066"; transcript_id "MSTRG.178066.214"; exon_number "49";
chr7	StringTie	exon	98970112	98970291	1000	+	.	gene_id "MSTRG.178066"; transcript_id "MSTRG.178066.214"; exon_number "50";
chr7	StringTie	exon	98971799	98971945	1000	+	.	gene_id "MSTRG.178066"; transcript_id "MSTRG.178066.214"; exon_number "51";
chr7	StringTie	exon	98976149	98976268	1000	+	.	gene_id "MSTRG.178066"; transcript_id "MSTRG.178066.214"; exon_number "52";
chr7	StringTie	exon	98976483	98976770	1000	+	.	gene_id "MSTRG.178066"; transcript_id "MSTRG.178066.214"; exon_number "53";
chr7	StringTie	exon	98976939	98977076	1000	+	.	gene_id "MSTRG.178066"; transcript_id "MSTRG.178066.214"; exon_number "54";
chr7	StringTie	exon	98978211	98978323	1000	+	.	gene_id "MSTRG.178066"; transcript_id "MSTRG.178066.214"; exon_number "55";
chr7	StringTie	exon	98978769	98978904	1000	+	.	gene_id "MSTRG.178066"; transcript_id "MSTRG.178066.214"; exon_number "56";
chr7	StringTie	exon	98981769	98981960	1000	+	.	gene_id "MSTRG.178066"; transcript_id "MSTRG.178066.214"; exon_number "57";
chr7	StringTie	exon	98983264	98983492	1000	+	.	gene_id "MSTRG.178066"; transcript_id "MSTRG.178066.214"; exon_number "58";
chr7	StringTie	exon	98984093	98984358	1000	+	.	gene_id "MSTRG.178066"; transcript_id "MSTRG.178066.214"; exon_number "59";
chr7	StringTie	exon	98984944	98985044	1000	+	.	gene_id "MSTRG.178066"; transcript_id "MSTRG.178066.214"; exon_number "60";
chr7	StringTie	exon	98988765	98988966	1000	+	.	gene_id "MSTRG.178066"; transcript_id "MSTRG.178066.214"; exon_number "61";
chr7	StringTie	exon	98990455	98990619	1000	+	.	gene_id "MSTRG.178066"; transcript_id "MSTRG.178066.214"; exon_number "62";
chr7	StringTie	exon	98992137	98992227	1000	+	.	gene_id "MSTRG.178066"; transcript_id "MSTRG.178066.214"; exon_number "63";
chr7	StringTie	exon	98993538	98993737	1000	+	.	gene_id "MSTRG.178066"; transcript_id "MSTRG.178066.214"; exon_number "64";
chr7	StringTie	exon	98994587	98994848	1000	+	.	gene_id "MSTRG.178066"; transcript_id "MSTRG.178066.214"; exon_number "65";
chr7	StringTie	exon	99004190	99004415	1000	+	.	gene_id "MSTRG.178066"; transcript_id "MSTRG.178066.214"; exon_number "66";
chr7	StringTie	exon	99005131	99005348	1000	+	.	gene_id "MSTRG.178066"; transcript_id "MSTRG.178066.214"; exon_number "67";
chr7	StringTie	exon	99008377	99008561	1000	+	.	gene_id "MSTRG.178066"; transcript_id "MSTRG.178066.214"; exon_number "68";
chr7	StringTie	exon	99011052	99011255	1000	+	.	gene_id "MSTRG.178066"; transcript_id "MSTRG.178066.214"; exon_number "69";
chr7	StringTie	exon	99011341	99011535	1000	+	.	gene_id "MSTRG.178066"; transcript_id "MSTRG.178066.214"; exon_number "70";
chr7	StringTie	exon	99012071	99014955	1000	+	.	gene_id "MSTRG.178066"; transcript_id "MSTRG.178066.214"; exon_number "71";
chr7	StringTie	exon	99030595	99030757	1000	+	.	gene_id "MSTRG.178066"; transcript_id "MSTRG.178066.214"; exon_number "72";
chr7	StringTie	exon	99031345	99031465	1000	+	.	gene_id "MSTRG.178066"; transcript_id "MSTRG.178066.214"; exon_number "73";
chr7	StringTie	exon	99032894	99033039	1000	+	.	gene_id "MSTRG.178066"; transcript_id "MSTRG.178066.214"; exon_number "74";
chr7	StringTie	exon	99039943	99039956	1000	+	.	gene_id "MSTRG.178066"; transcript_id "MSTRG.178066.214"; exon_number "75";
chr7	StringTie	transcript	98878581	99048971	1000	+	.	gene_id "MSTRG.178066"; transcript_id "MSTRG.178066.215";
chr7	StringTie	exon	98878581	98878637	1000	+	.	gene_id "MSTRG.178066"; transcript_id "MSTRG.178066.215"; exon_number "1";
chr7	StringTie	exon	98881090	98881250	1000	+	.	gene_id "MSTRG.178066"; transcript_id "MSTRG.178066.215"; exon_number "2";
chr7	StringTie	exon	98881975	98882024	1000	+	.	gene_id "MSTRG.178066"; transcript_id "MSTRG.178066.215"; exon_number "3";
chr7	StringTie	exon	98890335	98890445	1000	+	.	gene_id "MSTRG.178066"; transcript_id "MSTRG.178066.215"; exon_number "4";
chr7	StringTie	exon	98892424	98892528	1000	+	.	gene_id "MSTRG.178066"; transcript_id "MSTRG.178066.215"; exon_number "5";
chr7	StringTie	exon	98893798	98893881	1000	+	.	gene_id "MSTRG.178066"; transcript_id "MSTRG.178066.215"; exon_number "6";
chr7	StringTie	exon	98895764	98895820	1000	+	.	gene_id "MSTRG.178066"; transcript_id "MSTRG.178066.215"; exon_number "7";
chr7	StringTie	exon	98897741	98897866	1000	+	.	gene_id "MSTRG.178066"; transcript_id "MSTRG.178066.215"; exon_number "8";
chr7	StringTie	exon	98899422	98899499	1000	+	.	gene_id "MSTRG.178066"; transcript_id "MSTRG.178066.215"; exon_number "9";
chr7	StringTie	exon	98899679	98899767	1000	+	.	gene_id "MSTRG.178066"; transcript_id "MSTRG.178066.215"; exon_number "10";
chr7	StringTie	exon	98900624	98900720	1000	+	.	gene_id "MSTRG.178066"; transcript_id "MSTRG.178066.215"; exon_number "11";
chr7	StringTie	exon	98903379	98903517	1000	+	.	gene_id "MSTRG.178066"; transcript_id "MSTRG.178066.215"; exon_number "12";
chr7	StringTie	exon	98906177	98906255	1000	+	.	gene_id "MSTRG.178066"; transcript_id "MSTRG.178066.215"; exon_number "13";
chr7	StringTie	exon	98908728	98908962	1000	+	.	gene_id "MSTRG.178066"; transcript_id "MSTRG.178066.215"; exon_number "14";
chr7	StringTie	exon	98910056	98910419	1000	+	.	gene_id "MSTRG.178066"; transcript_id "MSTRG.178066.215"; exon_number "15";
chr7	StringTie	exon	98910513	98910607	1000	+	.	gene_id "MSTRG.178066"; transcript_id "MSTRG.178066.215"; exon_number "16";
chr7	StringTie	exon	98911077	98911271	1000	+	.	gene_id "MSTRG.178066"; transcript_id "MSTRG.178066.215"; exon_number "17";
chr7	StringTie	exon	98912022	98912213	1000	+	.	gene_id "MSTRG.178066"; transcript_id "MSTRG.178066.215"; exon_number "18";
chr7	StringTie	exon	98915723	98915888	1000	+	.	gene_id "MSTRG.178066"; transcript_id "MSTRG.178066.215"; exon_number "19";
chr7	StringTie	exon	98917423	98917679	1000	+	.	gene_id "MSTRG.178066"; transcript_id "MSTRG.178066.215"; exon_number "20";
chr7	StringTie	exon	98921753	98921953	1000	+	.	gene_id "MSTRG.178066"; transcript_id "MSTRG.178066.215"; exon_number "21";
chr7	StringTie	exon	98925112	98925263	1000	+	.	gene_id "MSTRG.178066"; transcript_id "MSTRG.178066.215"; exon_number "22";
chr7	StringTie	exon	98927167	98927366	1000	+	.	gene_id "MSTRG.178066"; transcript_id "MSTRG.178066.215"; exon_number "23";
chr7	StringTie	exon	98929989	98930206	1000	+	.	gene_id "MSTRG.178066"; transcript_id "MSTRG.178066.215"; exon_number "24";
chr7	StringTie	exon	98930633	98930830	1000	+	.	gene_id "MSTRG.178066"; transcript_id "MSTRG.178066.215"; exon_number "25";
chr7	StringTie	exon	98931405	98931665	1000	+	.	gene_id "MSTRG.178066"; transcript_id "MSTRG.178066.215"; exon_number "26";
chr7	StringTie	exon	98933241	98933402	1000	+	.	gene_id "MSTRG.178066"; transcript_id "MSTRG.178066.215"; exon_number "27";
chr7	StringTie	exon	98935579	98935675	1000	+	.	gene_id "MSTRG.178066"; transcript_id "MSTRG.178066.215"; exon_number "28";
chr7	StringTie	exon	98937156	98937277	1000	+	.	gene_id "MSTRG.178066"; transcript_id "MSTRG.178066.215"; exon_number "29";
chr7	StringTie	exon	98937650	98937820	1000	+	.	gene_id "MSTRG.178066"; transcript_id "MSTRG.178066.215"; exon_number "30";
chr7	StringTie	exon	98942949	98943017	1000	+	.	gene_id "MSTRG.178066"; transcript_id "MSTRG.178066.215"; exon_number "31";
chr7	StringTie	exon	98948221	98948340	1000	+	.	gene_id "MSTRG.178066"; transcript_id "MSTRG.178066.215"; exon_number "32";
chr7	StringTie	exon	98948566	98948685	1000	+	.	gene_id "MSTRG.178066"; transcript_id "MSTRG.178066.215"; exon_number "33";
chr7	StringTie	exon	98949417	98949581	1000	+	.	gene_id "MSTRG.178066"; transcript_id "MSTRG.178066.215"; exon_number "34";
chr7	StringTie	exon	98949660	98949841	1000	+	.	gene_id "MSTRG.178066"; transcript_id "MSTRG.178066.215"; exon_number "35";
chr7	StringTie	exon	98950064	98950262	1000	+	.	gene_id "MSTRG.178066"; transcript_id "MSTRG.178066.215"; exon_number "36";
chr7	StringTie	exon	98950876	98951004	1000	+	.	gene_id "MSTRG.178066"; transcript_id "MSTRG.178066.215"; exon_number "37";
chr7	StringTie	exon	98953167	98953433	1000	+	.	gene_id "MSTRG.178066"; transcript_id "MSTRG.178066.215"; exon_number "38";
chr7	StringTie	exon	98955098	98955304	1000	+	.	gene_id "MSTRG.178066"; transcript_id "MSTRG.178066.215"; exon_number "39";
chr7	StringTie	exon	98956146	98956304	1000	+	.	gene_id "MSTRG.178066"; transcript_id "MSTRG.178066.215"; exon_number "40";
chr7	StringTie	exon	98956399	98956533	1000	+	.	gene_id "MSTRG.178066"; transcript_id "MSTRG.178066.215"; exon_number "41";
chr7	StringTie	exon	98957981	98958091	1000	+	.	gene_id "MSTRG.178066"; transcript_id "MSTRG.178066.215"; exon_number "42";
chr7	StringTie	exon	98959344	98959490	1000	+	.	gene_id "MSTRG.178066"; transcript_id "MSTRG.178066.215"; exon_number "43";
chr7	StringTie	exon	98961261	98961474	1000	+	.	gene_id "MSTRG.178066"; transcript_id "MSTRG.178066.215"; exon_number "44";
chr7	StringTie	exon	98962302	98962427	1000	+	.	gene_id "MSTRG.178066"; transcript_id "MSTRG.178066.215"; exon_number "45";
chr7	StringTie	exon	98964629	98964775	1000	+	.	gene_id "MSTRG.178066"; transcript_id "MSTRG.178066.215"; exon_number "46";
chr7	StringTie	exon	98965696	98965895	1000	+	.	gene_id "MSTRG.178066"; transcript_id "MSTRG.178066.215"; exon_number "47";
chr7	StringTie	exon	98967041	98967162	1000	+	.	gene_id "MSTRG.178066"; transcript_id "MSTRG.178066.215"; exon_number "48";
chr7	StringTie	exon	98967485	98967698	1000	+	.	gene_id "MSTRG.178066"; transcript_id "MSTRG.178066.215"; exon_number "49";
chr7	StringTie	exon	98970112	98970291	1000	+	.	gene_id "MSTRG.178066"; transcript_id "MSTRG.178066.215"; exon_number "50";
chr7	StringTie	exon	98971799	98971945	1000	+	.	gene_id "MSTRG.178066"; transcript_id "MSTRG.178066.215"; exon_number "51";
chr7	StringTie	exon	98976149	98976268	1000	+	.	gene_id "MSTRG.178066"; transcript_id "MSTRG.178066.215"; exon_number "52";
chr7	StringTie	exon	98976483	98976770	1000	+	.	gene_id "MSTRG.178066"; transcript_id "MSTRG.178066.215"; exon_number "53";
chr7	StringTie	exon	98976939	98977076	1000	+	.	gene_id "MSTRG.178066"; transcript_id "MSTRG.178066.215"; exon_number "54";
chr7	StringTie	exon	98978211	98978323	1000	+	.	gene_id "MSTRG.178066"; transcript_id "MSTRG.178066.215"; exon_number "55";
chr7	StringTie	exon	98978769	98978904	1000	+	.	gene_id "MSTRG.178066"; transcript_id "MSTRG.178066.215"; exon_number "56";
chr7	StringTie	exon	98981769	98981960	1000	+	.	gene_id "MSTRG.178066"; transcript_id "MSTRG.178066.215"; exon_number "57";
chr7	StringTie	exon	98983264	98983492	1000	+	.	gene_id "MSTRG.178066"; transcript_id "MSTRG.178066.215"; exon_number "58";
chr7	StringTie	exon	98984093	98984358	1000	+	.	gene_id "MSTRG.178066"; transcript_id "MSTRG.178066.215"; exon_number "59";
chr7	StringTie	exon	98984944	98985044	1000	+	.	gene_id "MSTRG.178066"; transcript_id "MSTRG.178066.215"; exon_number "60";
chr7	StringTie	exon	98988765	98988966	1000	+	.	gene_id "MSTRG.178066"; transcript_id "MSTRG.178066.215"; exon_number "61";
chr7	StringTie	exon	98990455	98990619	1000	+	.	gene_id "MSTRG.178066"; transcript_id "MSTRG.178066.215"; exon_number "62";
chr7	StringTie	exon	98992137	98992227	1000	+	.	gene_id "MSTRG.178066"; transcript_id "MSTRG.178066.215"; exon_number "63";
chr7	StringTie	exon	98993538	98993737	1000	+	.	gene_id "MSTRG.178066"; transcript_id "MSTRG.178066.215"; exon_number "64";
chr7	StringTie	exon	98994587	98994848	1000	+	.	gene_id "MSTRG.178066"; transcript_id "MSTRG.178066.215"; exon_number "65";
chr7	StringTie	exon	99004190	99004415	1000	+	.	gene_id "MSTRG.178066"; transcript_id "MSTRG.178066.215"; exon_number "66";
chr7	StringTie	exon	99005131	99005348	1000	+	.	gene_id "MSTRG.178066"; transcript_id "MSTRG.178066.215"; exon_number "67";
chr7	StringTie	exon	99008377	99008561	1000	+	.	gene_id "MSTRG.178066"; transcript_id "MSTRG.178066.215"; exon_number "68";
chr7	StringTie	exon	99011052	99011255	1000	+	.	gene_id "MSTRG.178066"; transcript_id "MSTRG.178066.215"; exon_number "69";
chr7	StringTie	exon	99011341	99011535	1000	+	.	gene_id "MSTRG.178066"; transcript_id "MSTRG.178066.215"; exon_number "70";
chr7	StringTie	exon	99012071	99014955	1000	+	.	gene_id "MSTRG.178066"; transcript_id "MSTRG.178066.215"; exon_number "71";
chr7	StringTie	exon	99030595	99030754	1000	+	.	gene_id "MSTRG.178066"; transcript_id "MSTRG.178066.215"; exon_number "72";
chr7	StringTie	exon	99030891	99031465	1000	+	.	gene_id "MSTRG.178066"; transcript_id "MSTRG.178066.215"; exon_number "73";
chr7	StringTie	exon	99032894	99033039	1000	+	.	gene_id "MSTRG.178066"; transcript_id "MSTRG.178066.215"; exon_number "74";
chr7	StringTie	exon	99045542	99045792	1000	+	.	gene_id "MSTRG.178066"; transcript_id "MSTRG.178066.215"; exon_number "75";
chr7	StringTie	exon	99047655	99048971	1000	+	.	gene_id "MSTRG.178066"; transcript_id "MSTRG.178066.215"; exon_number "76";
chr7	StringTie	transcript	98878581	99045922	1000	+	.	gene_id "MSTRG.178066"; transcript_id "MSTRG.178066.216";
chr7	StringTie	exon	98878581	98878637	1000	+	.	gene_id "MSTRG.178066"; transcript_id "MSTRG.178066.216"; exon_number "1";
chr7	StringTie	exon	98881090	98881250	1000	+	.	gene_id "MSTRG.178066"; transcript_id "MSTRG.178066.216"; exon_number "2";
chr7	StringTie	exon	98881975	98882024	1000	+	.	gene_id "MSTRG.178066"; transcript_id "MSTRG.178066.216"; exon_number "3";
chr7	StringTie	exon	98890335	98890445	1000	+	.	gene_id "MSTRG.178066"; transcript_id "MSTRG.178066.216"; exon_number "4";
chr7	StringTie	exon	98892424	98892528	1000	+	.	gene_id "MSTRG.178066"; transcript_id "MSTRG.178066.216"; exon_number "5";
chr7	StringTie	exon	98893798	98893881	1000	+	.	gene_id "MSTRG.178066"; transcript_id "MSTRG.178066.216"; exon_number "6";
chr7	StringTie	exon	98895764	98895820	1000	+	.	gene_id "MSTRG.178066"; transcript_id "MSTRG.178066.216"; exon_number "7";
chr7	StringTie	exon	98897741	98897866	1000	+	.	gene_id "MSTRG.178066"; transcript_id "MSTRG.178066.216"; exon_number "8";
chr7	StringTie	exon	98899422	98899499	1000	+	.	gene_id "MSTRG.178066"; transcript_id "MSTRG.178066.216"; exon_number "9";
chr7	StringTie	exon	98899679	98899767	1000	+	.	gene_id "MSTRG.178066"; transcript_id "MSTRG.178066.216"; exon_number "10";
chr7	StringTie	exon	98900624	98900720	1000	+	.	gene_id "MSTRG.178066"; transcript_id "MSTRG.178066.216"; exon_number "11";
chr7	StringTie	exon	98903379	98903517	1000	+	.	gene_id "MSTRG.178066"; transcript_id "MSTRG.178066.216"; exon_number "12";
chr7	StringTie	exon	98906177	98906255	1000	+	.	gene_id "MSTRG.178066"; transcript_id "MSTRG.178066.216"; exon_number "13";
chr7	StringTie	exon	98908728	98908962	1000	+	.	gene_id "MSTRG.178066"; transcript_id "MSTRG.178066.216"; exon_number "14";
chr7	StringTie	exon	98910056	98910419	1000	+	.	gene_id "MSTRG.178066"; transcript_id "MSTRG.178066.216"; exon_number "15";
chr7	StringTie	exon	98910513	98910607	1000	+	.	gene_id "MSTRG.178066"; transcript_id "MSTRG.178066.216"; exon_number "16";
chr7	StringTie	exon	98911077	98911271	1000	+	.	gene_id "MSTRG.178066"; transcript_id "MSTRG.178066.216"; exon_number "17";
chr7	StringTie	exon	98912022	98912213	1000	+	.	gene_id "MSTRG.178066"; transcript_id "MSTRG.178066.216"; exon_number "18";
chr7	StringTie	exon	98915723	98915888	1000	+	.	gene_id "MSTRG.178066"; transcript_id "MSTRG.178066.216"; exon_number "19";
chr7	StringTie	exon	98917423	98917679	1000	+	.	gene_id "MSTRG.178066"; transcript_id "MSTRG.178066.216"; exon_number "20";
chr7	StringTie	exon	98921753	98921953	1000	+	.	gene_id "MSTRG.178066"; transcript_id "MSTRG.178066.216"; exon_number "21";
chr7	StringTie	exon	98925112	98925263	1000	+	.	gene_id "MSTRG.178066"; transcript_id "MSTRG.178066.216"; exon_number "22";
chr7	StringTie	exon	98927167	98927366	1000	+	.	gene_id "MSTRG.178066"; transcript_id "MSTRG.178066.216"; exon_number "23";
chr7	StringTie	exon	98929989	98930206	1000	+	.	gene_id "MSTRG.178066"; transcript_id "MSTRG.178066.216"; exon_number "24";
chr7	StringTie	exon	98930633	98930830	1000	+	.	gene_id "MSTRG.178066"; transcript_id "MSTRG.178066.216"; exon_number "25";
chr7	StringTie	exon	98931405	98931665	1000	+	.	gene_id "MSTRG.178066"; transcript_id "MSTRG.178066.216"; exon_number "26";
chr7	StringTie	exon	98933241	98933387	1000	+	.	gene_id "MSTRG.178066"; transcript_id "MSTRG.178066.216"; exon_number "27";
chr7	StringTie	exon	98935579	98935675	1000	+	.	gene_id "MSTRG.178066"; transcript_id "MSTRG.178066.216"; exon_number "28";
chr7	StringTie	exon	98937156	98937277	1000	+	.	gene_id "MSTRG.178066"; transcript_id "MSTRG.178066.216"; exon_number "29";
chr7	StringTie	exon	98937650	98937820	1000	+	.	gene_id "MSTRG.178066"; transcript_id "MSTRG.178066.216"; exon_number "30";
chr7	StringTie	exon	98942949	98943017	1000	+	.	gene_id "MSTRG.178066"; transcript_id "MSTRG.178066.216"; exon_number "31";
chr7	StringTie	exon	98948221	98948340	1000	+	.	gene_id "MSTRG.178066"; transcript_id "MSTRG.178066.216"; exon_number "32";
chr7	StringTie	exon	98948566	98948685	1000	+	.	gene_id "MSTRG.178066"; transcript_id "MSTRG.178066.216"; exon_number "33";
chr7	StringTie	exon	98949417	98949581	1000	+	.	gene_id "MSTRG.178066"; transcript_id "MSTRG.178066.216"; exon_number "34";
chr7	StringTie	exon	98949660	98949841	1000	+	.	gene_id "MSTRG.178066"; transcript_id "MSTRG.178066.216"; exon_number "35";
chr7	StringTie	exon	98950064	98950262	1000	+	.	gene_id "MSTRG.178066"; transcript_id "MSTRG.178066.216"; exon_number "36";
chr7	StringTie	exon	98950876	98951004	1000	+	.	gene_id "MSTRG.178066"; transcript_id "MSTRG.178066.216"; exon_number "37";
chr7	StringTie	exon	98953167	98953433	1000	+	.	gene_id "MSTRG.178066"; transcript_id "MSTRG.178066.216"; exon_number "38";
chr7	StringTie	exon	98955098	98955304	1000	+	.	gene_id "MSTRG.178066"; transcript_id "MSTRG.178066.216"; exon_number "39";
chr7	StringTie	exon	98956146	98956304	1000	+	.	gene_id "MSTRG.178066"; transcript_id "MSTRG.178066.216"; exon_number "40";
chr7	StringTie	exon	98956399	98956533	1000	+	.	gene_id "MSTRG.178066"; transcript_id "MSTRG.178066.216"; exon_number "41";
chr7	StringTie	exon	98957981	98958091	1000	+	.	gene_id "MSTRG.178066"; transcript_id "MSTRG.178066.216"; exon_number "42";
chr7	StringTie	exon	98959344	98959490	1000	+	.	gene_id "MSTRG.178066"; transcript_id "MSTRG.178066.216"; exon_number "43";
chr7	StringTie	exon	98961261	98961474	1000	+	.	gene_id "MSTRG.178066"; transcript_id "MSTRG.178066.216"; exon_number "44";
chr7	StringTie	exon	98962302	98962427	1000	+	.	gene_id "MSTRG.178066"; transcript_id "MSTRG.178066.216"; exon_number "45";
chr7	StringTie	exon	98964629	98964775	1000	+	.	gene_id "MSTRG.178066"; transcript_id "MSTRG.178066.216"; exon_number "46";
chr7	StringTie	exon	98965696	98965895	1000	+	.	gene_id "MSTRG.178066"; transcript_id "MSTRG.178066.216"; exon_number "47";
chr7	StringTie	exon	98967041	98967162	1000	+	.	gene_id "MSTRG.178066"; transcript_id "MSTRG.178066.216"; exon_number "48";
chr7	StringTie	exon	98967485	98967698	1000	+	.	gene_id "MSTRG.178066"; transcript_id "MSTRG.178066.216"; exon_number "49";
chr7	StringTie	exon	98970112	98970291	1000	+	.	gene_id "MSTRG.178066"; transcript_id "MSTRG.178066.216"; exon_number "50";
chr7	StringTie	exon	98971799	98971945	1000	+	.	gene_id "MSTRG.178066"; transcript_id "MSTRG.178066.216"; exon_number "51";
chr7	StringTie	exon	98976149	98976268	1000	+	.	gene_id "MSTRG.178066"; transcript_id "MSTRG.178066.216"; exon_number "52";
chr7	StringTie	exon	98976483	98976770	1000	+	.	gene_id "MSTRG.178066"; transcript_id "MSTRG.178066.216"; exon_number "53";
chr7	StringTie	exon	98976939	98977076	1000	+	.	gene_id "MSTRG.178066"; transcript_id "MSTRG.178066.216"; exon_number "54";
chr7	StringTie	exon	98978211	98978323	1000	+	.	gene_id "MSTRG.178066"; transcript_id "MSTRG.178066.216"; exon_number "55";
chr7	StringTie	exon	98978769	98978904	1000	+	.	gene_id "MSTRG.178066"; transcript_id "MSTRG.178066.216"; exon_number "56";
chr7	StringTie	exon	98981769	98981960	1000	+	.	gene_id "MSTRG.178066"; transcript_id "MSTRG.178066.216"; exon_number "57";
chr7	StringTie	exon	98983264	98983492	1000	+	.	gene_id "MSTRG.178066"; transcript_id "MSTRG.178066.216"; exon_number "58";
chr7	StringTie	exon	98984093	98984358	1000	+	.	gene_id "MSTRG.178066"; transcript_id "MSTRG.178066.216"; exon_number "59";
chr7	StringTie	exon	98984944	98985044	1000	+	.	gene_id "MSTRG.178066"; transcript_id "MSTRG.178066.216"; exon_number "60";
chr7	StringTie	exon	98988765	98988966	1000	+	.	gene_id "MSTRG.178066"; transcript_id "MSTRG.178066.216"; exon_number "61";
chr7	StringTie	exon	98990455	98990619	1000	+	.	gene_id "MSTRG.178066"; transcript_id "MSTRG.178066.216"; exon_number "62";
chr7	StringTie	exon	98992137	98992227	1000	+	.	gene_id "MSTRG.178066"; transcript_id "MSTRG.178066.216"; exon_number "63";
chr7	StringTie	exon	98993538	98993737	1000	+	.	gene_id "MSTRG.178066"; transcript_id "MSTRG.178066.216"; exon_number "64";
chr7	StringTie	exon	98994587	98994848	1000	+	.	gene_id "MSTRG.178066"; transcript_id "MSTRG.178066.216"; exon_number "65";
chr7	StringTie	exon	99004190	99004415	1000	+	.	gene_id "MSTRG.178066"; transcript_id "MSTRG.178066.216"; exon_number "66";
chr7	StringTie	exon	99005131	99005348	1000	+	.	gene_id "MSTRG.178066"; transcript_id "MSTRG.178066.216"; exon_number "67";
chr7	StringTie	exon	99008377	99008561	1000	+	.	gene_id "MSTRG.178066"; transcript_id "MSTRG.178066.216"; exon_number "68";
chr7	StringTie	exon	99011052	99011255	1000	+	.	gene_id "MSTRG.178066"; transcript_id "MSTRG.178066.216"; exon_number "69";
chr7	StringTie	exon	99011341	99011535	1000	+	.	gene_id "MSTRG.178066"; transcript_id "MSTRG.178066.216"; exon_number "70";
chr7	StringTie	exon	99012071	99014955	1000	+	.	gene_id "MSTRG.178066"; transcript_id "MSTRG.178066.216"; exon_number "71";
chr7	StringTie	exon	99030595	99030764	1000	+	.	gene_id "MSTRG.178066"; transcript_id "MSTRG.178066.216"; exon_number "72";
chr7	StringTie	exon	99030882	99031000	1000	+	.	gene_id "MSTRG.178066"; transcript_id "MSTRG.178066.216"; exon_number "73";
chr7	StringTie	exon	99031345	99031465	1000	+	.	gene_id "MSTRG.178066"; transcript_id "MSTRG.178066.216"; exon_number "74";
chr7	StringTie	exon	99032894	99033039	1000	+	.	gene_id "MSTRG.178066"; transcript_id "MSTRG.178066.216"; exon_number "75";
chr7	StringTie	exon	99045542	99045922	1000	+	.	gene_id "MSTRG.178066"; transcript_id "MSTRG.178066.216"; exon_number "76";
chr7	StringTie	transcript	98878581	99048705	1000	+	.	gene_id "MSTRG.178066"; transcript_id "MSTRG.178066.217";
chr7	StringTie	exon	98878581	98878637	1000	+	.	gene_id "MSTRG.178066"; transcript_id "MSTRG.178066.217"; exon_number "1";
chr7	StringTie	exon	98881090	98881250	1000	+	.	gene_id "MSTRG.178066"; transcript_id "MSTRG.178066.217"; exon_number "2";
chr7	StringTie	exon	98881975	98882024	1000	+	.	gene_id "MSTRG.178066"; transcript_id "MSTRG.178066.217"; exon_number "3";
chr7	StringTie	exon	98890335	98890445	1000	+	.	gene_id "MSTRG.178066"; transcript_id "MSTRG.178066.217"; exon_number "4";
chr7	StringTie	exon	98892424	98892528	1000	+	.	gene_id "MSTRG.178066"; transcript_id "MSTRG.178066.217"; exon_number "5";
chr7	StringTie	exon	98893798	98893881	1000	+	.	gene_id "MSTRG.178066"; transcript_id "MSTRG.178066.217"; exon_number "6";
chr7	StringTie	exon	98895764	98895820	1000	+	.	gene_id "MSTRG.178066"; transcript_id "MSTRG.178066.217"; exon_number "7";
chr7	StringTie	exon	98897741	98897866	1000	+	.	gene_id "MSTRG.178066"; transcript_id "MSTRG.178066.217"; exon_number "8";
chr7	StringTie	exon	98899422	98899499	1000	+	.	gene_id "MSTRG.178066"; transcript_id "MSTRG.178066.217"; exon_number "9";
chr7	StringTie	exon	98899679	98899767	1000	+	.	gene_id "MSTRG.178066"; transcript_id "MSTRG.178066.217"; exon_number "10";
chr7	StringTie	exon	98900624	98900720	1000	+	.	gene_id "MSTRG.178066"; transcript_id "MSTRG.178066.217"; exon_number "11";
chr7	StringTie	exon	98903379	98903517	1000	+	.	gene_id "MSTRG.178066"; transcript_id "MSTRG.178066.217"; exon_number "12";
chr7	StringTie	exon	98906177	98906255	1000	+	.	gene_id "MSTRG.178066"; transcript_id "MSTRG.178066.217"; exon_number "13";
chr7	StringTie	exon	98908728	98908962	1000	+	.	gene_id "MSTRG.178066"; transcript_id "MSTRG.178066.217"; exon_number "14";
chr7	StringTie	exon	98910056	98910419	1000	+	.	gene_id "MSTRG.178066"; transcript_id "MSTRG.178066.217"; exon_number "15";
chr7	StringTie	exon	98910510	98910607	1000	+	.	gene_id "MSTRG.178066"; transcript_id "MSTRG.178066.217"; exon_number "16";
chr7	StringTie	exon	98911077	98911271	1000	+	.	gene_id "MSTRG.178066"; transcript_id "MSTRG.178066.217"; exon_number "17";
chr7	StringTie	exon	98912022	98912213	1000	+	.	gene_id "MSTRG.178066"; transcript_id "MSTRG.178066.217"; exon_number "18";
chr7	StringTie	exon	98915723	98915831	1000	+	.	gene_id "MSTRG.178066"; transcript_id "MSTRG.178066.217"; exon_number "19";
chr7	StringTie	exon	98917423	98917679	1000	+	.	gene_id "MSTRG.178066"; transcript_id "MSTRG.178066.217"; exon_number "20";
chr7	StringTie	exon	98921753	98921953	1000	+	.	gene_id "MSTRG.178066"; transcript_id "MSTRG.178066.217"; exon_number "21";
chr7	StringTie	exon	98925112	98925263	1000	+	.	gene_id "MSTRG.178066"; transcript_id "MSTRG.178066.217"; exon_number "22";
chr7	StringTie	exon	98927167	98927366	1000	+	.	gene_id "MSTRG.178066"; transcript_id "MSTRG.178066.217"; exon_number "23";
chr7	StringTie	exon	98929989	98930206	1000	+	.	gene_id "MSTRG.178066"; transcript_id "MSTRG.178066.217"; exon_number "24";
chr7	StringTie	exon	98930633	98930830	1000	+	.	gene_id "MSTRG.178066"; transcript_id "MSTRG.178066.217"; exon_number "25";
chr7	StringTie	exon	98931405	98931665	1000	+	.	gene_id "MSTRG.178066"; transcript_id "MSTRG.178066.217"; exon_number "26";
chr7	StringTie	exon	98933241	98933387	1000	+	.	gene_id "MSTRG.178066"; transcript_id "MSTRG.178066.217"; exon_number "27";
chr7	StringTie	exon	98935579	98935675	1000	+	.	gene_id "MSTRG.178066"; transcript_id "MSTRG.178066.217"; exon_number "28";
chr7	StringTie	exon	98937156	98937277	1000	+	.	gene_id "MSTRG.178066"; transcript_id "MSTRG.178066.217"; exon_number "29";
chr7	StringTie	exon	98937650	98937820	1000	+	.	gene_id "MSTRG.178066"; transcript_id "MSTRG.178066.217"; exon_number "30";
chr7	StringTie	exon	98942949	98943017	1000	+	.	gene_id "MSTRG.178066"; transcript_id "MSTRG.178066.217"; exon_number "31";
chr7	StringTie	exon	98948221	98948340	1000	+	.	gene_id "MSTRG.178066"; transcript_id "MSTRG.178066.217"; exon_number "32";
chr7	StringTie	exon	98948566	98948685	1000	+	.	gene_id "MSTRG.178066"; transcript_id "MSTRG.178066.217"; exon_number "33";
chr7	StringTie	exon	98949417	98949581	1000	+	.	gene_id "MSTRG.178066"; transcript_id "MSTRG.178066.217"; exon_number "34";
chr7	StringTie	exon	98949660	98949841	1000	+	.	gene_id "MSTRG.178066"; transcript_id "MSTRG.178066.217"; exon_number "35";
chr7	StringTie	exon	98950064	98950262	1000	+	.	gene_id "MSTRG.178066"; transcript_id "MSTRG.178066.217"; exon_number "36";
chr7	StringTie	exon	98950876	98951004	1000	+	.	gene_id "MSTRG.178066"; transcript_id "MSTRG.178066.217"; exon_number "37";
chr7	StringTie	exon	98953167	98953433	1000	+	.	gene_id "MSTRG.178066"; transcript_id "MSTRG.178066.217"; exon_number "38";
chr7	StringTie	exon	98955098	98955304	1000	+	.	gene_id "MSTRG.178066"; transcript_id "MSTRG.178066.217"; exon_number "39";
chr7	StringTie	exon	98956146	98956304	1000	+	.	gene_id "MSTRG.178066"; transcript_id "MSTRG.178066.217"; exon_number "40";
chr7	StringTie	exon	98956399	98956533	1000	+	.	gene_id "MSTRG.178066"; transcript_id "MSTRG.178066.217"; exon_number "41";
chr7	StringTie	exon	98957981	98958091	1000	+	.	gene_id "MSTRG.178066"; transcript_id "MSTRG.178066.217"; exon_number "42";
chr7	StringTie	exon	98959344	98959490	1000	+	.	gene_id "MSTRG.178066"; transcript_id "MSTRG.178066.217"; exon_number "43";
chr7	StringTie	exon	98961261	98961474	1000	+	.	gene_id "MSTRG.178066"; transcript_id "MSTRG.178066.217"; exon_number "44";
chr7	StringTie	exon	98962302	98962427	1000	+	.	gene_id "MSTRG.178066"; transcript_id "MSTRG.178066.217"; exon_number "45";
chr7	StringTie	exon	98964629	98964775	1000	+	.	gene_id "MSTRG.178066"; transcript_id "MSTRG.178066.217"; exon_number "46";
chr7	StringTie	exon	98965696	98965895	1000	+	.	gene_id "MSTRG.178066"; transcript_id "MSTRG.178066.217"; exon_number "47";
chr7	StringTie	exon	98967041	98967162	1000	+	.	gene_id "MSTRG.178066"; transcript_id "MSTRG.178066.217"; exon_number "48";
chr7	StringTie	exon	98967485	98967698	1000	+	.	gene_id "MSTRG.178066"; transcript_id "MSTRG.178066.217"; exon_number "49";
chr7	StringTie	exon	98970112	98970291	1000	+	.	gene_id "MSTRG.178066"; transcript_id "MSTRG.178066.217"; exon_number "50";
chr7	StringTie	exon	98971799	98971945	1000	+	.	gene_id "MSTRG.178066"; transcript_id "MSTRG.178066.217"; exon_number "51";
chr7	StringTie	exon	98976149	98976268	1000	+	.	gene_id "MSTRG.178066"; transcript_id "MSTRG.178066.217"; exon_number "52";
chr7	StringTie	exon	98976483	98976770	1000	+	.	gene_id "MSTRG.178066"; transcript_id "MSTRG.178066.217"; exon_number "53";
chr7	StringTie	exon	98976939	98977076	1000	+	.	gene_id "MSTRG.178066"; transcript_id "MSTRG.178066.217"; exon_number "54";
chr7	StringTie	exon	98978211	98978323	1000	+	.	gene_id "MSTRG.178066"; transcript_id "MSTRG.178066.217"; exon_number "55";
chr7	StringTie	exon	98978769	98978904	1000	+	.	gene_id "MSTRG.178066"; transcript_id "MSTRG.178066.217"; exon_number "56";
chr7	StringTie	exon	98981769	98981960	1000	+	.	gene_id "MSTRG.178066"; transcript_id "MSTRG.178066.217"; exon_number "57";
chr7	StringTie	exon	98983264	98983492	1000	+	.	gene_id "MSTRG.178066"; transcript_id "MSTRG.178066.217"; exon_number "58";
chr7	StringTie	exon	98984093	98984358	1000	+	.	gene_id "MSTRG.178066"; transcript_id "MSTRG.178066.217"; exon_number "59";
chr7	StringTie	exon	98984944	98985044	1000	+	.	gene_id "MSTRG.178066"; transcript_id "MSTRG.178066.217"; exon_number "60";
chr7	StringTie	exon	98988765	98988966	1000	+	.	gene_id "MSTRG.178066"; transcript_id "MSTRG.178066.217"; exon_number "61";
chr7	StringTie	exon	98990455	98990619	1000	+	.	gene_id "MSTRG.178066"; transcript_id "MSTRG.178066.217"; exon_number "62";
chr7	StringTie	exon	98992137	98992227	1000	+	.	gene_id "MSTRG.178066"; transcript_id "MSTRG.178066.217"; exon_number "63";
chr7	StringTie	exon	98993538	98993737	1000	+	.	gene_id "MSTRG.178066"; transcript_id "MSTRG.178066.217"; exon_number "64";
chr7	StringTie	exon	98994587	98994848	1000	+	.	gene_id "MSTRG.178066"; transcript_id "MSTRG.178066.217"; exon_number "65";
chr7	StringTie	exon	99004190	99004415	1000	+	.	gene_id "MSTRG.178066"; transcript_id "MSTRG.178066.217"; exon_number "66";
chr7	StringTie	exon	99005131	99005348	1000	+	.	gene_id "MSTRG.178066"; transcript_id "MSTRG.178066.217"; exon_number "67";
chr7	StringTie	exon	99008377	99008561	1000	+	.	gene_id "MSTRG.178066"; transcript_id "MSTRG.178066.217"; exon_number "68";
chr7	StringTie	exon	99011052	99011255	1000	+	.	gene_id "MSTRG.178066"; transcript_id "MSTRG.178066.217"; exon_number "69";
chr7	StringTie	exon	99011341	99011535	1000	+	.	gene_id "MSTRG.178066"; transcript_id "MSTRG.178066.217"; exon_number "70";
chr7	StringTie	exon	99012071	99014955	1000	+	.	gene_id "MSTRG.178066"; transcript_id "MSTRG.178066.217"; exon_number "71";
chr7	StringTie	exon	99030595	99030764	1000	+	.	gene_id "MSTRG.178066"; transcript_id "MSTRG.178066.217"; exon_number "72";
chr7	StringTie	exon	99030885	99031000	1000	+	.	gene_id "MSTRG.178066"; transcript_id "MSTRG.178066.217"; exon_number "73";
chr7	StringTie	exon	99031345	99031465	1000	+	.	gene_id "MSTRG.178066"; transcript_id "MSTRG.178066.217"; exon_number "74";
chr7	StringTie	exon	99032894	99033039	1000	+	.	gene_id "MSTRG.178066"; transcript_id "MSTRG.178066.217"; exon_number "75";
chr7	StringTie	exon	99045542	99045792	1000	+	.	gene_id "MSTRG.178066"; transcript_id "MSTRG.178066.217"; exon_number "76";
chr7	StringTie	exon	99047655	99048705	1000	+	.	gene_id "MSTRG.178066"; transcript_id "MSTRG.178066.217"; exon_number "77";
chr7	StringTie	transcript	98878581	99049531	1000	+	.	gene_id "MSTRG.178066"; transcript_id "MSTRG.178066.218";
chr7	StringTie	exon	98878581	98878637	1000	+	.	gene_id "MSTRG.178066"; transcript_id "MSTRG.178066.218"; exon_number "1";
chr7	StringTie	exon	98881090	98881250	1000	+	.	gene_id "MSTRG.178066"; transcript_id "MSTRG.178066.218"; exon_number "2";
chr7	StringTie	exon	98881975	98882024	1000	+	.	gene_id "MSTRG.178066"; transcript_id "MSTRG.178066.218"; exon_number "3";
chr7	StringTie	exon	98890335	98890445	1000	+	.	gene_id "MSTRG.178066"; transcript_id "MSTRG.178066.218"; exon_number "4";
chr7	StringTie	exon	98892424	98892528	1000	+	.	gene_id "MSTRG.178066"; transcript_id "MSTRG.178066.218"; exon_number "5";
chr7	StringTie	exon	98893798	98893881	1000	+	.	gene_id "MSTRG.178066"; transcript_id "MSTRG.178066.218"; exon_number "6";
chr7	StringTie	exon	98895764	98895820	1000	+	.	gene_id "MSTRG.178066"; transcript_id "MSTRG.178066.218"; exon_number "7";
chr7	StringTie	exon	98897741	98897866	1000	+	.	gene_id "MSTRG.178066"; transcript_id "MSTRG.178066.218"; exon_number "8";
chr7	StringTie	exon	98899422	98899499	1000	+	.	gene_id "MSTRG.178066"; transcript_id "MSTRG.178066.218"; exon_number "9";
chr7	StringTie	exon	98899679	98899767	1000	+	.	gene_id "MSTRG.178066"; transcript_id "MSTRG.178066.218"; exon_number "10";
chr7	StringTie	exon	98900624	98900720	1000	+	.	gene_id "MSTRG.178066"; transcript_id "MSTRG.178066.218"; exon_number "11";
chr7	StringTie	exon	98903379	98903517	1000	+	.	gene_id "MSTRG.178066"; transcript_id "MSTRG.178066.218"; exon_number "12";
chr7	StringTie	exon	98906177	98906255	1000	+	.	gene_id "MSTRG.178066"; transcript_id "MSTRG.178066.218"; exon_number "13";
chr7	StringTie	exon	98908728	98908962	1000	+	.	gene_id "MSTRG.178066"; transcript_id "MSTRG.178066.218"; exon_number "14";
chr7	StringTie	exon	98910056	98910419	1000	+	.	gene_id "MSTRG.178066"; transcript_id "MSTRG.178066.218"; exon_number "15";
chr7	StringTie	exon	98910510	98910607	1000	+	.	gene_id "MSTRG.178066"; transcript_id "MSTRG.178066.218"; exon_number "16";
chr7	StringTie	exon	98911077	98911271	1000	+	.	gene_id "MSTRG.178066"; transcript_id "MSTRG.178066.218"; exon_number "17";
chr7	StringTie	exon	98912022	98912213	1000	+	.	gene_id "MSTRG.178066"; transcript_id "MSTRG.178066.218"; exon_number "18";
chr7	StringTie	exon	98915723	98915888	1000	+	.	gene_id "MSTRG.178066"; transcript_id "MSTRG.178066.218"; exon_number "19";
chr7	StringTie	exon	98917423	98917679	1000	+	.	gene_id "MSTRG.178066"; transcript_id "MSTRG.178066.218"; exon_number "20";
chr7	StringTie	exon	98921753	98921953	1000	+	.	gene_id "MSTRG.178066"; transcript_id "MSTRG.178066.218"; exon_number "21";
chr7	StringTie	exon	98925112	98925263	1000	+	.	gene_id "MSTRG.178066"; transcript_id "MSTRG.178066.218"; exon_number "22";
chr7	StringTie	exon	98927167	98927366	1000	+	.	gene_id "MSTRG.178066"; transcript_id "MSTRG.178066.218"; exon_number "23";
chr7	StringTie	exon	98929989	98930206	1000	+	.	gene_id "MSTRG.178066"; transcript_id "MSTRG.178066.218"; exon_number "24";
chr7	StringTie	exon	98930633	98930830	1000	+	.	gene_id "MSTRG.178066"; transcript_id "MSTRG.178066.218"; exon_number "25";
chr7	StringTie	exon	98931405	98931665	1000	+	.	gene_id "MSTRG.178066"; transcript_id "MSTRG.178066.218"; exon_number "26";
chr7	StringTie	exon	98933241	98933402	1000	+	.	gene_id "MSTRG.178066"; transcript_id "MSTRG.178066.218"; exon_number "27";
chr7	StringTie	exon	98935579	98935675	1000	+	.	gene_id "MSTRG.178066"; transcript_id "MSTRG.178066.218"; exon_number "28";
chr7	StringTie	exon	98937156	98937277	1000	+	.	gene_id "MSTRG.178066"; transcript_id "MSTRG.178066.218"; exon_number "29";
chr7	StringTie	exon	98937650	98937820	1000	+	.	gene_id "MSTRG.178066"; transcript_id "MSTRG.178066.218"; exon_number "30";
chr7	StringTie	exon	98942949	98943017	1000	+	.	gene_id "MSTRG.178066"; transcript_id "MSTRG.178066.218"; exon_number "31";
chr7	StringTie	exon	98948221	98948340	1000	+	.	gene_id "MSTRG.178066"; transcript_id "MSTRG.178066.218"; exon_number "32";
chr7	StringTie	exon	98948566	98948685	1000	+	.	gene_id "MSTRG.178066"; transcript_id "MSTRG.178066.218"; exon_number "33";
chr7	StringTie	exon	98949417	98949581	1000	+	.	gene_id "MSTRG.178066"; transcript_id "MSTRG.178066.218"; exon_number "34";
chr7	StringTie	exon	98949660	98949841	1000	+	.	gene_id "MSTRG.178066"; transcript_id "MSTRG.178066.218"; exon_number "35";
chr7	StringTie	exon	98950067	98950262	1000	+	.	gene_id "MSTRG.178066"; transcript_id "MSTRG.178066.218"; exon_number "36";
chr7	StringTie	exon	98950876	98951004	1000	+	.	gene_id "MSTRG.178066"; transcript_id "MSTRG.178066.218"; exon_number "37";
chr7	StringTie	exon	98953167	98953433	1000	+	.	gene_id "MSTRG.178066"; transcript_id "MSTRG.178066.218"; exon_number "38";
chr7	StringTie	exon	98955098	98955304	1000	+	.	gene_id "MSTRG.178066"; transcript_id "MSTRG.178066.218"; exon_number "39";
chr7	StringTie	exon	98956146	98956304	1000	+	.	gene_id "MSTRG.178066"; transcript_id "MSTRG.178066.218"; exon_number "40";
chr7	StringTie	exon	98956399	98956533	1000	+	.	gene_id "MSTRG.178066"; transcript_id "MSTRG.178066.218"; exon_number "41";
chr7	StringTie	exon	98957981	98958091	1000	+	.	gene_id "MSTRG.178066"; transcript_id "MSTRG.178066.218"; exon_number "42";
chr7	StringTie	exon	98959344	98959490	1000	+	.	gene_id "MSTRG.178066"; transcript_id "MSTRG.178066.218"; exon_number "43";
chr7	StringTie	exon	98961261	98961474	1000	+	.	gene_id "MSTRG.178066"; transcript_id "MSTRG.178066.218"; exon_number "44";
chr7	StringTie	exon	98962302	98962427	1000	+	.	gene_id "MSTRG.178066"; transcript_id "MSTRG.178066.218"; exon_number "45";
chr7	StringTie	exon	98964629	98964775	1000	+	.	gene_id "MSTRG.178066"; transcript_id "MSTRG.178066.218"; exon_number "46";
chr7	StringTie	exon	98965696	98965895	1000	+	.	gene_id "MSTRG.178066"; transcript_id "MSTRG.178066.218"; exon_number "47";
chr7	StringTie	exon	98967041	98967162	1000	+	.	gene_id "MSTRG.178066"; transcript_id "MSTRG.178066.218"; exon_number "48";
chr7	StringTie	exon	98967485	98967698	1000	+	.	gene_id "MSTRG.178066"; transcript_id "MSTRG.178066.218"; exon_number "49";
chr7	StringTie	exon	98970112	98970291	1000	+	.	gene_id "MSTRG.178066"; transcript_id "MSTRG.178066.218"; exon_number "50";
chr7	StringTie	exon	98971799	98971945	1000	+	.	gene_id "MSTRG.178066"; transcript_id "MSTRG.178066.218"; exon_number "51";
chr7	StringTie	exon	98976149	98976268	1000	+	.	gene_id "MSTRG.178066"; transcript_id "MSTRG.178066.218"; exon_number "52";
chr7	StringTie	exon	98976483	98976770	1000	+	.	gene_id "MSTRG.178066"; transcript_id "MSTRG.178066.218"; exon_number "53";
chr7	StringTie	exon	98976939	98977076	1000	+	.	gene_id "MSTRG.178066"; transcript_id "MSTRG.178066.218"; exon_number "54";
chr7	StringTie	exon	98978211	98978323	1000	+	.	gene_id "MSTRG.178066"; transcript_id "MSTRG.178066.218"; exon_number "55";
chr7	StringTie	exon	98978769	98978904	1000	+	.	gene_id "MSTRG.178066"; transcript_id "MSTRG.178066.218"; exon_number "56";
chr7	StringTie	exon	98981769	98981960	1000	+	.	gene_id "MSTRG.178066"; transcript_id "MSTRG.178066.218"; exon_number "57";
chr7	StringTie	exon	98983264	98983459	1000	+	.	gene_id "MSTRG.178066"; transcript_id "MSTRG.178066.218"; exon_number "58";
chr7	StringTie	exon	98984093	98984358	1000	+	.	gene_id "MSTRG.178066"; transcript_id "MSTRG.178066.218"; exon_number "59";
chr7	StringTie	exon	98984944	98985044	1000	+	.	gene_id "MSTRG.178066"; transcript_id "MSTRG.178066.218"; exon_number "60";
chr7	StringTie	exon	98988765	98988966	1000	+	.	gene_id "MSTRG.178066"; transcript_id "MSTRG.178066.218"; exon_number "61";
chr7	StringTie	exon	98990455	98990619	1000	+	.	gene_id "MSTRG.178066"; transcript_id "MSTRG.178066.218"; exon_number "62";
chr7	StringTie	exon	98992137	98992227	1000	+	.	gene_id "MSTRG.178066"; transcript_id "MSTRG.178066.218"; exon_number "63";
chr7	StringTie	exon	98993538	98993737	1000	+	.	gene_id "MSTRG.178066"; transcript_id "MSTRG.178066.218"; exon_number "64";
chr7	StringTie	exon	98994587	98994848	1000	+	.	gene_id "MSTRG.178066"; transcript_id "MSTRG.178066.218"; exon_number "65";
chr7	StringTie	exon	99004190	99004415	1000	+	.	gene_id "MSTRG.178066"; transcript_id "MSTRG.178066.218"; exon_number "66";
chr7	StringTie	exon	99005131	99005348	1000	+	.	gene_id "MSTRG.178066"; transcript_id "MSTRG.178066.218"; exon_number "67";
chr7	StringTie	exon	99008377	99008561	1000	+	.	gene_id "MSTRG.178066"; transcript_id "MSTRG.178066.218"; exon_number "68";
chr7	StringTie	exon	99011052	99011255	1000	+	.	gene_id "MSTRG.178066"; transcript_id "MSTRG.178066.218"; exon_number "69";
chr7	StringTie	exon	99011341	99011535	1000	+	.	gene_id "MSTRG.178066"; transcript_id "MSTRG.178066.218"; exon_number "70";
chr7	StringTie	exon	99012071	99014955	1000	+	.	gene_id "MSTRG.178066"; transcript_id "MSTRG.178066.218"; exon_number "71";
chr7	StringTie	exon	99030595	99030764	1000	+	.	gene_id "MSTRG.178066"; transcript_id "MSTRG.178066.218"; exon_number "72";
chr7	StringTie	exon	99030885	99031000	1000	+	.	gene_id "MSTRG.178066"; transcript_id "MSTRG.178066.218"; exon_number "73";
chr7	StringTie	exon	99031345	99031465	1000	+	.	gene_id "MSTRG.178066"; transcript_id "MSTRG.178066.218"; exon_number "74";
chr7	StringTie	exon	99032894	99033039	1000	+	.	gene_id "MSTRG.178066"; transcript_id "MSTRG.178066.218"; exon_number "75";
chr7	StringTie	exon	99045542	99045792	1000	+	.	gene_id "MSTRG.178066"; transcript_id "MSTRG.178066.218"; exon_number "76";
chr7	StringTie	exon	99047655	99049531	1000	+	.	gene_id "MSTRG.178066"; transcript_id "MSTRG.178066.218"; exon_number "77";
chr7	StringTie	transcript	98878584	99048575	1000	+	.	gene_id "MSTRG.178066"; transcript_id "MSTRG.178066.219";
chr7	StringTie	exon	98878584	98878637	1000	+	.	gene_id "MSTRG.178066"; transcript_id "MSTRG.178066.219"; exon_number "1";
chr7	StringTie	exon	98881090	98881250	1000	+	.	gene_id "MSTRG.178066"; transcript_id "MSTRG.178066.219"; exon_number "2";
chr7	StringTie	exon	98881975	98882024	1000	+	.	gene_id "MSTRG.178066"; transcript_id "MSTRG.178066.219"; exon_number "3";
```
