## Additional File 7 - TCGA transcript assembly for "Widespread 3’ UTR splicing regulates expression of oncogene transcripts in sequence-dependent and independent manners": all_tissues_agg-agg-agg.gtf (part 787 of 2216)

```
chr7	StringTie	exon	98890335	98890445	1000	+	.	gene_id "MSTRG.178066"; transcript_id "MSTRG.178066.219"; exon_number "4";
chr7	StringTie	exon	98892424	98892528	1000	+	.	gene_id "MSTRG.178066"; transcript_id "MSTRG.178066.219"; exon_number "5";
chr7	StringTie	exon	98893798	98893881	1000	+	.	gene_id "MSTRG.178066"; transcript_id "MSTRG.178066.219"; exon_number "6";
chr7	StringTie	exon	98895764	98895820	1000	+	.	gene_id "MSTRG.178066"; transcript_id "MSTRG.178066.219"; exon_number "7";
chr7	StringTie	exon	98897741	98897866	1000	+	.	gene_id "MSTRG.178066"; transcript_id "MSTRG.178066.219"; exon_number "8";
chr7	StringTie	exon	98899422	98899499	1000	+	.	gene_id "MSTRG.178066"; transcript_id "MSTRG.178066.219"; exon_number "9";
chr7	StringTie	exon	98899679	98899767	1000	+	.	gene_id "MSTRG.178066"; transcript_id "MSTRG.178066.219"; exon_number "10";
chr7	StringTie	exon	98900624	98900720	1000	+	.	gene_id "MSTRG.178066"; transcript_id "MSTRG.178066.219"; exon_number "11";
chr7	StringTie	exon	98903379	98903517	1000	+	.	gene_id "MSTRG.178066"; transcript_id "MSTRG.178066.219"; exon_number "12";
chr7	StringTie	exon	98906177	98906255	1000	+	.	gene_id "MSTRG.178066"; transcript_id "MSTRG.178066.219"; exon_number "13";
chr7	StringTie	exon	98908728	98908962	1000	+	.	gene_id "MSTRG.178066"; transcript_id "MSTRG.178066.219"; exon_number "14";
chr7	StringTie	exon	98910056	98910419	1000	+	.	gene_id "MSTRG.178066"; transcript_id "MSTRG.178066.219"; exon_number "15";
chr7	StringTie	exon	98910510	98910607	1000	+	.	gene_id "MSTRG.178066"; transcript_id "MSTRG.178066.219"; exon_number "16";
chr7	StringTie	exon	98911077	98911271	1000	+	.	gene_id "MSTRG.178066"; transcript_id "MSTRG.178066.219"; exon_number "17";
chr7	StringTie	exon	98912022	98912213	1000	+	.	gene_id "MSTRG.178066"; transcript_id "MSTRG.178066.219"; exon_number "18";
chr7	StringTie	exon	98915723	98915888	1000	+	.	gene_id "MSTRG.178066"; transcript_id "MSTRG.178066.219"; exon_number "19";
chr7	StringTie	exon	98917423	98917679	1000	+	.	gene_id "MSTRG.178066"; transcript_id "MSTRG.178066.219"; exon_number "20";
chr7	StringTie	exon	98921753	98921953	1000	+	.	gene_id "MSTRG.178066"; transcript_id "MSTRG.178066.219"; exon_number "21";
chr7	StringTie	exon	98925112	98925263	1000	+	.	gene_id "MSTRG.178066"; transcript_id "MSTRG.178066.219"; exon_number "22";
chr7	StringTie	exon	98927167	98927366	1000	+	.	gene_id "MSTRG.178066"; transcript_id "MSTRG.178066.219"; exon_number "23";
chr7	StringTie	exon	98929989	98930206	1000	+	.	gene_id "MSTRG.178066"; transcript_id "MSTRG.178066.219"; exon_number "24";
chr7	StringTie	exon	98930633	98930830	1000	+	.	gene_id "MSTRG.178066"; transcript_id "MSTRG.178066.219"; exon_number "25";
chr7	StringTie	exon	98931405	98931665	1000	+	.	gene_id "MSTRG.178066"; transcript_id "MSTRG.178066.219"; exon_number "26";
chr7	StringTie	exon	98933241	98933402	1000	+	.	gene_id "MSTRG.178066"; transcript_id "MSTRG.178066.219"; exon_number "27";
chr7	StringTie	exon	98935579	98935675	1000	+	.	gene_id "MSTRG.178066"; transcript_id "MSTRG.178066.219"; exon_number "28";
chr7	StringTie	exon	98937156	98937277	1000	+	.	gene_id "MSTRG.178066"; transcript_id "MSTRG.178066.219"; exon_number "29";
chr7	StringTie	exon	98937650	98937820	1000	+	.	gene_id "MSTRG.178066"; transcript_id "MSTRG.178066.219"; exon_number "30";
chr7	StringTie	exon	98942949	98943017	1000	+	.	gene_id "MSTRG.178066"; transcript_id "MSTRG.178066.219"; exon_number "31";
chr7	StringTie	exon	98948221	98948340	1000	+	.	gene_id "MSTRG.178066"; transcript_id "MSTRG.178066.219"; exon_number "32";
chr7	StringTie	exon	98948566	98948685	1000	+	.	gene_id "MSTRG.178066"; transcript_id "MSTRG.178066.219"; exon_number "33";
chr7	StringTie	exon	98949417	98949581	1000	+	.	gene_id "MSTRG.178066"; transcript_id "MSTRG.178066.219"; exon_number "34";
chr7	StringTie	exon	98949660	98949841	1000	+	.	gene_id "MSTRG.178066"; transcript_id "MSTRG.178066.219"; exon_number "35";
chr7	StringTie	exon	98950064	98950262	1000	+	.	gene_id "MSTRG.178066"; transcript_id "MSTRG.178066.219"; exon_number "36";
chr7	StringTie	exon	98950876	98951004	1000	+	.	gene_id "MSTRG.178066"; transcript_id "MSTRG.178066.219"; exon_number "37";
chr7	StringTie	exon	98953167	98953433	1000	+	.	gene_id "MSTRG.178066"; transcript_id "MSTRG.178066.219"; exon_number "38";
chr7	StringTie	exon	98955098	98955304	1000	+	.	gene_id "MSTRG.178066"; transcript_id "MSTRG.178066.219"; exon_number "39";
chr7	StringTie	exon	98956146	98956304	1000	+	.	gene_id "MSTRG.178066"; transcript_id "MSTRG.178066.219"; exon_number "40";
chr7	StringTie	exon	98956399	98956533	1000	+	.	gene_id "MSTRG.178066"; transcript_id "MSTRG.178066.219"; exon_number "41";
chr7	StringTie	exon	98957981	98958091	1000	+	.	gene_id "MSTRG.178066"; transcript_id "MSTRG.178066.219"; exon_number "42";
chr7	StringTie	exon	98959344	98959490	1000	+	.	gene_id "MSTRG.178066"; transcript_id "MSTRG.178066.219"; exon_number "43";
chr7	StringTie	exon	98961261	98961474	1000	+	.	gene_id "MSTRG.178066"; transcript_id "MSTRG.178066.219"; exon_number "44";
chr7	StringTie	exon	98962302	98962427	1000	+	.	gene_id "MSTRG.178066"; transcript_id "MSTRG.178066.219"; exon_number "45";
chr7	StringTie	exon	98964629	98964775	1000	+	.	gene_id "MSTRG.178066"; transcript_id "MSTRG.178066.219"; exon_number "46";
chr7	StringTie	exon	98965696	98965895	1000	+	.	gene_id "MSTRG.178066"; transcript_id "MSTRG.178066.219"; exon_number "47";
chr7	StringTie	exon	98967041	98967162	1000	+	.	gene_id "MSTRG.178066"; transcript_id "MSTRG.178066.219"; exon_number "48";
chr7	StringTie	exon	98967485	98967698	1000	+	.	gene_id "MSTRG.178066"; transcript_id "MSTRG.178066.219"; exon_number "49";
chr7	StringTie	exon	98970112	98970291	1000	+	.	gene_id "MSTRG.178066"; transcript_id "MSTRG.178066.219"; exon_number "50";
chr7	StringTie	exon	98971799	98971945	1000	+	.	gene_id "MSTRG.178066"; transcript_id "MSTRG.178066.219"; exon_number "51";
chr7	StringTie	exon	98976149	98976268	1000	+	.	gene_id "MSTRG.178066"; transcript_id "MSTRG.178066.219"; exon_number "52";
chr7	StringTie	exon	98976483	98976770	1000	+	.	gene_id "MSTRG.178066"; transcript_id "MSTRG.178066.219"; exon_number "53";
chr7	StringTie	exon	98976939	98977076	1000	+	.	gene_id "MSTRG.178066"; transcript_id "MSTRG.178066.219"; exon_number "54";
chr7	StringTie	exon	98978211	98978323	1000	+	.	gene_id "MSTRG.178066"; transcript_id "MSTRG.178066.219"; exon_number "55";
chr7	StringTie	exon	98978769	98978904	1000	+	.	gene_id "MSTRG.178066"; transcript_id "MSTRG.178066.219"; exon_number "56";
chr7	StringTie	exon	98981769	98981960	1000	+	.	gene_id "MSTRG.178066"; transcript_id "MSTRG.178066.219"; exon_number "57";
chr7	StringTie	exon	98983264	98983492	1000	+	.	gene_id "MSTRG.178066"; transcript_id "MSTRG.178066.219"; exon_number "58";
chr7	StringTie	exon	98984093	98984358	1000	+	.	gene_id "MSTRG.178066"; transcript_id "MSTRG.178066.219"; exon_number "59";
chr7	StringTie	exon	98984944	98985044	1000	+	.	gene_id "MSTRG.178066"; transcript_id "MSTRG.178066.219"; exon_number "60";
chr7	StringTie	exon	98988765	98988966	1000	+	.	gene_id "MSTRG.178066"; transcript_id "MSTRG.178066.219"; exon_number "61";
chr7	StringTie	exon	98990455	98990619	1000	+	.	gene_id "MSTRG.178066"; transcript_id "MSTRG.178066.219"; exon_number "62";
chr7	StringTie	exon	98992137	98992227	1000	+	.	gene_id "MSTRG.178066"; transcript_id "MSTRG.178066.219"; exon_number "63";
chr7	StringTie	exon	98993592	98993737	1000	+	.	gene_id "MSTRG.178066"; transcript_id "MSTRG.178066.219"; exon_number "64";
chr7	StringTie	exon	98994587	98994848	1000	+	.	gene_id "MSTRG.178066"; transcript_id "MSTRG.178066.219"; exon_number "65";
chr7	StringTie	exon	99004190	99004415	1000	+	.	gene_id "MSTRG.178066"; transcript_id "MSTRG.178066.219"; exon_number "66";
chr7	StringTie	exon	99005131	99005348	1000	+	.	gene_id "MSTRG.178066"; transcript_id "MSTRG.178066.219"; exon_number "67";
chr7	StringTie	exon	99008377	99008561	1000	+	.	gene_id "MSTRG.178066"; transcript_id "MSTRG.178066.219"; exon_number "68";
chr7	StringTie	exon	99011052	99011255	1000	+	.	gene_id "MSTRG.178066"; transcript_id "MSTRG.178066.219"; exon_number "69";
chr7	StringTie	exon	99011341	99011535	1000	+	.	gene_id "MSTRG.178066"; transcript_id "MSTRG.178066.219"; exon_number "70";
chr7	StringTie	exon	99012071	99014955	1000	+	.	gene_id "MSTRG.178066"; transcript_id "MSTRG.178066.219"; exon_number "71";
chr7	StringTie	exon	99030595	99030757	1000	+	.	gene_id "MSTRG.178066"; transcript_id "MSTRG.178066.219"; exon_number "72";
chr7	StringTie	exon	99030885	99031000	1000	+	.	gene_id "MSTRG.178066"; transcript_id "MSTRG.178066.219"; exon_number "73";
chr7	StringTie	exon	99031345	99031465	1000	+	.	gene_id "MSTRG.178066"; transcript_id "MSTRG.178066.219"; exon_number "74";
chr7	StringTie	exon	99032894	99033039	1000	+	.	gene_id "MSTRG.178066"; transcript_id "MSTRG.178066.219"; exon_number "75";
chr7	StringTie	exon	99045542	99045792	1000	+	.	gene_id "MSTRG.178066"; transcript_id "MSTRG.178066.219"; exon_number "76";
chr7	StringTie	exon	99047655	99048575	1000	+	.	gene_id "MSTRG.178066"; transcript_id "MSTRG.178066.219"; exon_number "77";
chr7	StringTie	transcript	98877933	99049565	1000	+	.	gene_id "MSTRG.178066"; transcript_id "MSTRG.178066.22";
chr7	StringTie	exon	98877933	98877996	1000	+	.	gene_id "MSTRG.178066"; transcript_id "MSTRG.178066.22"; exon_number "1";
chr7	StringTie	exon	98878083	98878292	1000	+	.	gene_id "MSTRG.178066"; transcript_id "MSTRG.178066.22"; exon_number "2";
chr7	StringTie	exon	98881090	98881250	1000	+	.	gene_id "MSTRG.178066"; transcript_id "MSTRG.178066.22"; exon_number "3";
chr7	StringTie	exon	98881975	98882024	1000	+	.	gene_id "MSTRG.178066"; transcript_id "MSTRG.178066.22"; exon_number "4";
chr7	StringTie	exon	98890335	98890445	1000	+	.	gene_id "MSTRG.178066"; transcript_id "MSTRG.178066.22"; exon_number "5";
chr7	StringTie	exon	98892424	98892528	1000	+	.	gene_id "MSTRG.178066"; transcript_id "MSTRG.178066.22"; exon_number "6";
chr7	StringTie	exon	98893798	98893881	1000	+	.	gene_id "MSTRG.178066"; transcript_id "MSTRG.178066.22"; exon_number "7";
chr7	StringTie	exon	98895764	98895820	1000	+	.	gene_id "MSTRG.178066"; transcript_id "MSTRG.178066.22"; exon_number "8";
chr7	StringTie	exon	98897741	98897866	1000	+	.	gene_id "MSTRG.178066"; transcript_id "MSTRG.178066.22"; exon_number "9";
chr7	StringTie	exon	98899422	98899499	1000	+	.	gene_id "MSTRG.178066"; transcript_id "MSTRG.178066.22"; exon_number "10";
chr7	StringTie	exon	98899679	98899767	1000	+	.	gene_id "MSTRG.178066"; transcript_id "MSTRG.178066.22"; exon_number "11";
chr7	StringTie	exon	98900624	98900720	1000	+	.	gene_id "MSTRG.178066"; transcript_id "MSTRG.178066.22"; exon_number "12";
chr7	StringTie	exon	98903379	98903517	1000	+	.	gene_id "MSTRG.178066"; transcript_id "MSTRG.178066.22"; exon_number "13";
chr7	StringTie	exon	98906177	98906255	1000	+	.	gene_id "MSTRG.178066"; transcript_id "MSTRG.178066.22"; exon_number "14";
chr7	StringTie	exon	98908728	98908962	1000	+	.	gene_id "MSTRG.178066"; transcript_id "MSTRG.178066.22"; exon_number "15";
chr7	StringTie	exon	98910056	98910419	1000	+	.	gene_id "MSTRG.178066"; transcript_id "MSTRG.178066.22"; exon_number "16";
chr7	StringTie	exon	98910510	98910607	1000	+	.	gene_id "MSTRG.178066"; transcript_id "MSTRG.178066.22"; exon_number "17";
chr7	StringTie	exon	98911077	98911271	1000	+	.	gene_id "MSTRG.178066"; transcript_id "MSTRG.178066.22"; exon_number "18";
chr7	StringTie	exon	98912022	98912213	1000	+	.	gene_id "MSTRG.178066"; transcript_id "MSTRG.178066.22"; exon_number "19";
chr7	StringTie	exon	98915723	98915888	1000	+	.	gene_id "MSTRG.178066"; transcript_id "MSTRG.178066.22"; exon_number "20";
chr7	StringTie	exon	98917423	98917679	1000	+	.	gene_id "MSTRG.178066"; transcript_id "MSTRG.178066.22"; exon_number "21";
chr7	StringTie	exon	98921753	98921953	1000	+	.	gene_id "MSTRG.178066"; transcript_id "MSTRG.178066.22"; exon_number "22";
chr7	StringTie	exon	98925112	98925263	1000	+	.	gene_id "MSTRG.178066"; transcript_id "MSTRG.178066.22"; exon_number "23";
chr7	StringTie	exon	98927167	98927366	1000	+	.	gene_id "MSTRG.178066"; transcript_id "MSTRG.178066.22"; exon_number "24";
chr7	StringTie	exon	98929989	98930206	1000	+	.	gene_id "MSTRG.178066"; transcript_id "MSTRG.178066.22"; exon_number "25";
chr7	StringTie	exon	98930633	98930830	1000	+	.	gene_id "MSTRG.178066"; transcript_id "MSTRG.178066.22"; exon_number "26";
chr7	StringTie	exon	98931405	98931665	1000	+	.	gene_id "MSTRG.178066"; transcript_id "MSTRG.178066.22"; exon_number "27";
chr7	StringTie	exon	98933241	98933402	1000	+	.	gene_id "MSTRG.178066"; transcript_id "MSTRG.178066.22"; exon_number "28";
chr7	StringTie	exon	98935579	98935675	1000	+	.	gene_id "MSTRG.178066"; transcript_id "MSTRG.178066.22"; exon_number "29";
chr7	StringTie	exon	98937156	98937277	1000	+	.	gene_id "MSTRG.178066"; transcript_id "MSTRG.178066.22"; exon_number "30";
chr7	StringTie	exon	98937650	98937820	1000	+	.	gene_id "MSTRG.178066"; transcript_id "MSTRG.178066.22"; exon_number "31";
chr7	StringTie	exon	98942949	98943017	1000	+	.	gene_id "MSTRG.178066"; transcript_id "MSTRG.178066.22"; exon_number "32";
chr7	StringTie	exon	98948221	98948340	1000	+	.	gene_id "MSTRG.178066"; transcript_id "MSTRG.178066.22"; exon_number "33";
chr7	StringTie	exon	98948566	98948685	1000	+	.	gene_id "MSTRG.178066"; transcript_id "MSTRG.178066.22"; exon_number "34";
chr7	StringTie	exon	98949417	98949581	1000	+	.	gene_id "MSTRG.178066"; transcript_id "MSTRG.178066.22"; exon_number "35";
chr7	StringTie	exon	98949660	98949841	1000	+	.	gene_id "MSTRG.178066"; transcript_id "MSTRG.178066.22"; exon_number "36";
chr7	StringTie	exon	98950064	98950262	1000	+	.	gene_id "MSTRG.178066"; transcript_id "MSTRG.178066.22"; exon_number "37";
chr7	StringTie	exon	98950876	98951004	1000	+	.	gene_id "MSTRG.178066"; transcript_id "MSTRG.178066.22"; exon_number "38";
chr7	StringTie	exon	98953167	98953433	1000	+	.	gene_id "MSTRG.178066"; transcript_id "MSTRG.178066.22"; exon_number "39";
chr7	StringTie	exon	98955098	98955304	1000	+	.	gene_id "MSTRG.178066"; transcript_id "MSTRG.178066.22"; exon_number "40";
chr7	StringTie	exon	98956146	98956304	1000	+	.	gene_id "MSTRG.178066"; transcript_id "MSTRG.178066.22"; exon_number "41";
chr7	StringTie	exon	98956399	98956533	1000	+	.	gene_id "MSTRG.178066"; transcript_id "MSTRG.178066.22"; exon_number "42";
chr7	StringTie	exon	98957981	98958091	1000	+	.	gene_id "MSTRG.178066"; transcript_id "MSTRG.178066.22"; exon_number "43";
chr7	StringTie	exon	98959344	98959490	1000	+	.	gene_id "MSTRG.178066"; transcript_id "MSTRG.178066.22"; exon_number "44";
chr7	StringTie	exon	98961261	98961474	1000	+	.	gene_id "MSTRG.178066"; transcript_id "MSTRG.178066.22"; exon_number "45";
chr7	StringTie	exon	98962302	98962427	1000	+	.	gene_id "MSTRG.178066"; transcript_id "MSTRG.178066.22"; exon_number "46";
chr7	StringTie	exon	98964629	98964775	1000	+	.	gene_id "MSTRG.178066"; transcript_id "MSTRG.178066.22"; exon_number "47";
chr7	StringTie	exon	98965696	98965895	1000	+	.	gene_id "MSTRG.178066"; transcript_id "MSTRG.178066.22"; exon_number "48";
chr7	StringTie	exon	98967041	98967162	1000	+	.	gene_id "MSTRG.178066"; transcript_id "MSTRG.178066.22"; exon_number "49";
chr7	StringTie	exon	98967485	98967698	1000	+	.	gene_id "MSTRG.178066"; transcript_id "MSTRG.178066.22"; exon_number "50";
chr7	StringTie	exon	98970112	98970291	1000	+	.	gene_id "MSTRG.178066"; transcript_id "MSTRG.178066.22"; exon_number "51";
chr7	StringTie	exon	98971799	98971945	1000	+	.	gene_id "MSTRG.178066"; transcript_id "MSTRG.178066.22"; exon_number "52";
chr7	StringTie	exon	98976149	98976268	1000	+	.	gene_id "MSTRG.178066"; transcript_id "MSTRG.178066.22"; exon_number "53";
chr7	StringTie	exon	98976483	98976770	1000	+	.	gene_id "MSTRG.178066"; transcript_id "MSTRG.178066.22"; exon_number "54";
chr7	StringTie	exon	98976939	98977076	1000	+	.	gene_id "MSTRG.178066"; transcript_id "MSTRG.178066.22"; exon_number "55";
chr7	StringTie	exon	98978211	98978323	1000	+	.	gene_id "MSTRG.178066"; transcript_id "MSTRG.178066.22"; exon_number "56";
chr7	StringTie	exon	98978769	98978904	1000	+	.	gene_id "MSTRG.178066"; transcript_id "MSTRG.178066.22"; exon_number "57";
chr7	StringTie	exon	98981769	98981960	1000	+	.	gene_id "MSTRG.178066"; transcript_id "MSTRG.178066.22"; exon_number "58";
chr7	StringTie	exon	98983264	98983492	1000	+	.	gene_id "MSTRG.178066"; transcript_id "MSTRG.178066.22"; exon_number "59";
chr7	StringTie	exon	98984093	98984358	1000	+	.	gene_id "MSTRG.178066"; transcript_id "MSTRG.178066.22"; exon_number "60";
chr7	StringTie	exon	98984944	98985044	1000	+	.	gene_id "MSTRG.178066"; transcript_id "MSTRG.178066.22"; exon_number "61";
chr7	StringTie	exon	98988765	98988966	1000	+	.	gene_id "MSTRG.178066"; transcript_id "MSTRG.178066.22"; exon_number "62";
chr7	StringTie	exon	98990455	98990619	1000	+	.	gene_id "MSTRG.178066"; transcript_id "MSTRG.178066.22"; exon_number "63";
chr7	StringTie	exon	98992137	98992227	1000	+	.	gene_id "MSTRG.178066"; transcript_id "MSTRG.178066.22"; exon_number "64";
chr7	StringTie	exon	98993538	98993737	1000	+	.	gene_id "MSTRG.178066"; transcript_id "MSTRG.178066.22"; exon_number "65";
chr7	StringTie	exon	98994587	98994848	1000	+	.	gene_id "MSTRG.178066"; transcript_id "MSTRG.178066.22"; exon_number "66";
chr7	StringTie	exon	99004190	99004415	1000	+	.	gene_id "MSTRG.178066"; transcript_id "MSTRG.178066.22"; exon_number "67";
chr7	StringTie	exon	99005131	99005348	1000	+	.	gene_id "MSTRG.178066"; transcript_id "MSTRG.178066.22"; exon_number "68";
chr7	StringTie	exon	99008377	99008561	1000	+	.	gene_id "MSTRG.178066"; transcript_id "MSTRG.178066.22"; exon_number "69";
chr7	StringTie	exon	99011052	99011255	1000	+	.	gene_id "MSTRG.178066"; transcript_id "MSTRG.178066.22"; exon_number "70";
chr7	StringTie	exon	99011341	99011535	1000	+	.	gene_id "MSTRG.178066"; transcript_id "MSTRG.178066.22"; exon_number "71";
chr7	StringTie	exon	99012071	99014955	1000	+	.	gene_id "MSTRG.178066"; transcript_id "MSTRG.178066.22"; exon_number "72";
chr7	StringTie	exon	99030595	99030764	1000	+	.	gene_id "MSTRG.178066"; transcript_id "MSTRG.178066.22"; exon_number "73";
chr7	StringTie	exon	99030885	99031000	1000	+	.	gene_id "MSTRG.178066"; transcript_id "MSTRG.178066.22"; exon_number "74";
chr7	StringTie	exon	99031345	99031465	1000	+	.	gene_id "MSTRG.178066"; transcript_id "MSTRG.178066.22"; exon_number "75";
chr7	StringTie	exon	99032894	99033039	1000	+	.	gene_id "MSTRG.178066"; transcript_id "MSTRG.178066.22"; exon_number "76";
chr7	StringTie	exon	99045542	99045792	1000	+	.	gene_id "MSTRG.178066"; transcript_id "MSTRG.178066.22"; exon_number "77";
chr7	StringTie	exon	99047655	99049565	1000	+	.	gene_id "MSTRG.178066"; transcript_id "MSTRG.178066.22"; exon_number "78";
chr7	StringTie	transcript	98878587	99013596	1000	+	.	gene_id "MSTRG.178066"; transcript_id "MSTRG.178066.220";
chr7	StringTie	exon	98878587	98878637	1000	+	.	gene_id "MSTRG.178066"; transcript_id "MSTRG.178066.220"; exon_number "1";
chr7	StringTie	exon	98881090	98881250	1000	+	.	gene_id "MSTRG.178066"; transcript_id "MSTRG.178066.220"; exon_number "2";
chr7	StringTie	exon	98881975	98882024	1000	+	.	gene_id "MSTRG.178066"; transcript_id "MSTRG.178066.220"; exon_number "3";
chr7	StringTie	exon	98890335	98890445	1000	+	.	gene_id "MSTRG.178066"; transcript_id "MSTRG.178066.220"; exon_number "4";
chr7	StringTie	exon	98892424	98892528	1000	+	.	gene_id "MSTRG.178066"; transcript_id "MSTRG.178066.220"; exon_number "5";
chr7	StringTie	exon	98893798	98893881	1000	+	.	gene_id "MSTRG.178066"; transcript_id "MSTRG.178066.220"; exon_number "6";
chr7	StringTie	exon	98895764	98895820	1000	+	.	gene_id "MSTRG.178066"; transcript_id "MSTRG.178066.220"; exon_number "7";
chr7	StringTie	exon	98897741	98897866	1000	+	.	gene_id "MSTRG.178066"; transcript_id "MSTRG.178066.220"; exon_number "8";
chr7	StringTie	exon	98899422	98899499	1000	+	.	gene_id "MSTRG.178066"; transcript_id "MSTRG.178066.220"; exon_number "9";
chr7	StringTie	exon	98899679	98899767	1000	+	.	gene_id "MSTRG.178066"; transcript_id "MSTRG.178066.220"; exon_number "10";
chr7	StringTie	exon	98900624	98900720	1000	+	.	gene_id "MSTRG.178066"; transcript_id "MSTRG.178066.220"; exon_number "11";
chr7	StringTie	exon	98903379	98903517	1000	+	.	gene_id "MSTRG.178066"; transcript_id "MSTRG.178066.220"; exon_number "12";
chr7	StringTie	exon	98906177	98906255	1000	+	.	gene_id "MSTRG.178066"; transcript_id "MSTRG.178066.220"; exon_number "13";
chr7	StringTie	exon	98908728	98908962	1000	+	.	gene_id "MSTRG.178066"; transcript_id "MSTRG.178066.220"; exon_number "14";
chr7	StringTie	exon	98910056	98910419	1000	+	.	gene_id "MSTRG.178066"; transcript_id "MSTRG.178066.220"; exon_number "15";
chr7	StringTie	exon	98910510	98910607	1000	+	.	gene_id "MSTRG.178066"; transcript_id "MSTRG.178066.220"; exon_number "16";
chr7	StringTie	exon	98911077	98911271	1000	+	.	gene_id "MSTRG.178066"; transcript_id "MSTRG.178066.220"; exon_number "17";
chr7	StringTie	exon	98912022	98912213	1000	+	.	gene_id "MSTRG.178066"; transcript_id "MSTRG.178066.220"; exon_number "18";
chr7	StringTie	exon	98915723	98915888	1000	+	.	gene_id "MSTRG.178066"; transcript_id "MSTRG.178066.220"; exon_number "19";
chr7	StringTie	exon	98917423	98917679	1000	+	.	gene_id "MSTRG.178066"; transcript_id "MSTRG.178066.220"; exon_number "20";
chr7	StringTie	exon	98921753	98921953	1000	+	.	gene_id "MSTRG.178066"; transcript_id "MSTRG.178066.220"; exon_number "21";
chr7	StringTie	exon	98925112	98925263	1000	+	.	gene_id "MSTRG.178066"; transcript_id "MSTRG.178066.220"; exon_number "22";
chr7	StringTie	exon	98927167	98927366	1000	+	.	gene_id "MSTRG.178066"; transcript_id "MSTRG.178066.220"; exon_number "23";
chr7	StringTie	exon	98929989	98930206	1000	+	.	gene_id "MSTRG.178066"; transcript_id "MSTRG.178066.220"; exon_number "24";
chr7	StringTie	exon	98930633	98930830	1000	+	.	gene_id "MSTRG.178066"; transcript_id "MSTRG.178066.220"; exon_number "25";
chr7	StringTie	exon	98931405	98931665	1000	+	.	gene_id "MSTRG.178066"; transcript_id "MSTRG.178066.220"; exon_number "26";
chr7	StringTie	exon	98933241	98933387	1000	+	.	gene_id "MSTRG.178066"; transcript_id "MSTRG.178066.220"; exon_number "27";
chr7	StringTie	exon	98935579	98935675	1000	+	.	gene_id "MSTRG.178066"; transcript_id "MSTRG.178066.220"; exon_number "28";
chr7	StringTie	exon	98937156	98937277	1000	+	.	gene_id "MSTRG.178066"; transcript_id "MSTRG.178066.220"; exon_number "29";
chr7	StringTie	exon	98937650	98937820	1000	+	.	gene_id "MSTRG.178066"; transcript_id "MSTRG.178066.220"; exon_number "30";
chr7	StringTie	exon	98942949	98943017	1000	+	.	gene_id "MSTRG.178066"; transcript_id "MSTRG.178066.220"; exon_number "31";
chr7	StringTie	exon	98948221	98948340	1000	+	.	gene_id "MSTRG.178066"; transcript_id "MSTRG.178066.220"; exon_number "32";
chr7	StringTie	exon	98948566	98948685	1000	+	.	gene_id "MSTRG.178066"; transcript_id "MSTRG.178066.220"; exon_number "33";
chr7	StringTie	exon	98949417	98949581	1000	+	.	gene_id "MSTRG.178066"; transcript_id "MSTRG.178066.220"; exon_number "34";
chr7	StringTie	exon	98949660	98949841	1000	+	.	gene_id "MSTRG.178066"; transcript_id "MSTRG.178066.220"; exon_number "35";
chr7	StringTie	exon	98950064	98950262	1000	+	.	gene_id "MSTRG.178066"; transcript_id "MSTRG.178066.220"; exon_number "36";
chr7	StringTie	exon	98950876	98951004	1000	+	.	gene_id "MSTRG.178066"; transcript_id "MSTRG.178066.220"; exon_number "37";
chr7	StringTie	exon	98953167	98953433	1000	+	.	gene_id "MSTRG.178066"; transcript_id "MSTRG.178066.220"; exon_number "38";
chr7	StringTie	exon	98955098	98955304	1000	+	.	gene_id "MSTRG.178066"; transcript_id "MSTRG.178066.220"; exon_number "39";
chr7	StringTie	exon	98956146	98956304	1000	+	.	gene_id "MSTRG.178066"; transcript_id "MSTRG.178066.220"; exon_number "40";
chr7	StringTie	exon	98956399	98956533	1000	+	.	gene_id "MSTRG.178066"; transcript_id "MSTRG.178066.220"; exon_number "41";
chr7	StringTie	exon	98957981	98958091	1000	+	.	gene_id "MSTRG.178066"; transcript_id "MSTRG.178066.220"; exon_number "42";
chr7	StringTie	exon	98959344	98959490	1000	+	.	gene_id "MSTRG.178066"; transcript_id "MSTRG.178066.220"; exon_number "43";
chr7	StringTie	exon	98961264	98961474	1000	+	.	gene_id "MSTRG.178066"; transcript_id "MSTRG.178066.220"; exon_number "44";
chr7	StringTie	exon	98962302	98962427	1000	+	.	gene_id "MSTRG.178066"; transcript_id "MSTRG.178066.220"; exon_number "45";
chr7	StringTie	exon	98964629	98964775	1000	+	.	gene_id "MSTRG.178066"; transcript_id "MSTRG.178066.220"; exon_number "46";
chr7	StringTie	exon	98965696	98965895	1000	+	.	gene_id "MSTRG.178066"; transcript_id "MSTRG.178066.220"; exon_number "47";
chr7	StringTie	exon	98967041	98967162	1000	+	.	gene_id "MSTRG.178066"; transcript_id "MSTRG.178066.220"; exon_number "48";
chr7	StringTie	exon	98967485	98967698	1000	+	.	gene_id "MSTRG.178066"; transcript_id "MSTRG.178066.220"; exon_number "49";
chr7	StringTie	exon	98970112	98970291	1000	+	.	gene_id "MSTRG.178066"; transcript_id "MSTRG.178066.220"; exon_number "50";
chr7	StringTie	exon	98971799	98971945	1000	+	.	gene_id "MSTRG.178066"; transcript_id "MSTRG.178066.220"; exon_number "51";
chr7	StringTie	exon	98976149	98976268	1000	+	.	gene_id "MSTRG.178066"; transcript_id "MSTRG.178066.220"; exon_number "52";
chr7	StringTie	exon	98976483	98976770	1000	+	.	gene_id "MSTRG.178066"; transcript_id "MSTRG.178066.220"; exon_number "53";
chr7	StringTie	exon	98976939	98977076	1000	+	.	gene_id "MSTRG.178066"; transcript_id "MSTRG.178066.220"; exon_number "54";
chr7	StringTie	exon	98978211	98978323	1000	+	.	gene_id "MSTRG.178066"; transcript_id "MSTRG.178066.220"; exon_number "55";
chr7	StringTie	exon	98978769	98978904	1000	+	.	gene_id "MSTRG.178066"; transcript_id "MSTRG.178066.220"; exon_number "56";
chr7	StringTie	exon	98981769	98981960	1000	+	.	gene_id "MSTRG.178066"; transcript_id "MSTRG.178066.220"; exon_number "57";
chr7	StringTie	exon	98983264	98983459	1000	+	.	gene_id "MSTRG.178066"; transcript_id "MSTRG.178066.220"; exon_number "58";
chr7	StringTie	exon	98984093	98984358	1000	+	.	gene_id "MSTRG.178066"; transcript_id "MSTRG.178066.220"; exon_number "59";
chr7	StringTie	exon	98984944	98985044	1000	+	.	gene_id "MSTRG.178066"; transcript_id "MSTRG.178066.220"; exon_number "60";
chr7	StringTie	exon	98988765	98988966	1000	+	.	gene_id "MSTRG.178066"; transcript_id "MSTRG.178066.220"; exon_number "61";
chr7	StringTie	exon	98990455	98990619	1000	+	.	gene_id "MSTRG.178066"; transcript_id "MSTRG.178066.220"; exon_number "62";
chr7	StringTie	exon	98992137	98992227	1000	+	.	gene_id "MSTRG.178066"; transcript_id "MSTRG.178066.220"; exon_number "63";
chr7	StringTie	exon	98993538	98993737	1000	+	.	gene_id "MSTRG.178066"; transcript_id "MSTRG.178066.220"; exon_number "64";
chr7	StringTie	exon	98994587	98994848	1000	+	.	gene_id "MSTRG.178066"; transcript_id "MSTRG.178066.220"; exon_number "65";
chr7	StringTie	exon	99004190	99004415	1000	+	.	gene_id "MSTRG.178066"; transcript_id "MSTRG.178066.220"; exon_number "66";
chr7	StringTie	exon	99005131	99005348	1000	+	.	gene_id "MSTRG.178066"; transcript_id "MSTRG.178066.220"; exon_number "67";
chr7	StringTie	exon	99008377	99008561	1000	+	.	gene_id "MSTRG.178066"; transcript_id "MSTRG.178066.220"; exon_number "68";
chr7	StringTie	exon	99011052	99011255	1000	+	.	gene_id "MSTRG.178066"; transcript_id "MSTRG.178066.220"; exon_number "69";
chr7	StringTie	exon	99011341	99011535	1000	+	.	gene_id "MSTRG.178066"; transcript_id "MSTRG.178066.220"; exon_number "70";
chr7	StringTie	exon	99012071	99013596	1000	+	.	gene_id "MSTRG.178066"; transcript_id "MSTRG.178066.220"; exon_number "71";
chr7	StringTie	transcript	98878587	99049539	1000	+	.	gene_id "MSTRG.178066"; transcript_id "MSTRG.178066.221";
chr7	StringTie	exon	98878587	98878637	1000	+	.	gene_id "MSTRG.178066"; transcript_id "MSTRG.178066.221"; exon_number "1";
chr7	StringTie	exon	98881090	98881250	1000	+	.	gene_id "MSTRG.178066"; transcript_id "MSTRG.178066.221"; exon_number "2";
chr7	StringTie	exon	98881975	98882024	1000	+	.	gene_id "MSTRG.178066"; transcript_id "MSTRG.178066.221"; exon_number "3";
chr7	StringTie	exon	98890335	98890445	1000	+	.	gene_id "MSTRG.178066"; transcript_id "MSTRG.178066.221"; exon_number "4";
chr7	StringTie	exon	98892424	98892528	1000	+	.	gene_id "MSTRG.178066"; transcript_id "MSTRG.178066.221"; exon_number "5";
chr7	StringTie	exon	98893798	98893881	1000	+	.	gene_id "MSTRG.178066"; transcript_id "MSTRG.178066.221"; exon_number "6";
chr7	StringTie	exon	98895764	98895820	1000	+	.	gene_id "MSTRG.178066"; transcript_id "MSTRG.178066.221"; exon_number "7";
chr7	StringTie	exon	98897741	98897866	1000	+	.	gene_id "MSTRG.178066"; transcript_id "MSTRG.178066.221"; exon_number "8";
chr7	StringTie	exon	98899422	98899499	1000	+	.	gene_id "MSTRG.178066"; transcript_id "MSTRG.178066.221"; exon_number "9";
chr7	StringTie	exon	98899679	98899767	1000	+	.	gene_id "MSTRG.178066"; transcript_id "MSTRG.178066.221"; exon_number "10";
chr7	StringTie	exon	98900624	98900720	1000	+	.	gene_id "MSTRG.178066"; transcript_id "MSTRG.178066.221"; exon_number "11";
chr7	StringTie	exon	98903379	98903517	1000	+	.	gene_id "MSTRG.178066"; transcript_id "MSTRG.178066.221"; exon_number "12";
chr7	StringTie	exon	98906177	98906255	1000	+	.	gene_id "MSTRG.178066"; transcript_id "MSTRG.178066.221"; exon_number "13";
chr7	StringTie	exon	98908728	98908962	1000	+	.	gene_id "MSTRG.178066"; transcript_id "MSTRG.178066.221"; exon_number "14";
chr7	StringTie	exon	98910056	98910419	1000	+	.	gene_id "MSTRG.178066"; transcript_id "MSTRG.178066.221"; exon_number "15";
chr7	StringTie	exon	98910510	98910607	1000	+	.	gene_id "MSTRG.178066"; transcript_id "MSTRG.178066.221"; exon_number "16";
chr7	StringTie	exon	98911077	98911271	1000	+	.	gene_id "MSTRG.178066"; transcript_id "MSTRG.178066.221"; exon_number "17";
chr7	StringTie	exon	98912022	98912213	1000	+	.	gene_id "MSTRG.178066"; transcript_id "MSTRG.178066.221"; exon_number "18";
chr7	StringTie	exon	98915723	98915888	1000	+	.	gene_id "MSTRG.178066"; transcript_id "MSTRG.178066.221"; exon_number "19";
chr7	StringTie	exon	98917423	98917679	1000	+	.	gene_id "MSTRG.178066"; transcript_id "MSTRG.178066.221"; exon_number "20";
chr7	StringTie	exon	98921753	98921953	1000	+	.	gene_id "MSTRG.178066"; transcript_id "MSTRG.178066.221"; exon_number "21";
chr7	StringTie	exon	98925112	98925263	1000	+	.	gene_id "MSTRG.178066"; transcript_id "MSTRG.178066.221"; exon_number "22";
chr7	StringTie	exon	98927167	98927366	1000	+	.	gene_id "MSTRG.178066"; transcript_id "MSTRG.178066.221"; exon_number "23";
chr7	StringTie	exon	98929989	98930206	1000	+	.	gene_id "MSTRG.178066"; transcript_id "MSTRG.178066.221"; exon_number "24";
chr7	StringTie	exon	98930633	98930830	1000	+	.	gene_id "MSTRG.178066"; transcript_id "MSTRG.178066.221"; exon_number "25";
chr7	StringTie	exon	98931405	98931665	1000	+	.	gene_id "MSTRG.178066"; transcript_id "MSTRG.178066.221"; exon_number "26";
chr7	StringTie	exon	98933241	98933387	1000	+	.	gene_id "MSTRG.178066"; transcript_id "MSTRG.178066.221"; exon_number "27";
chr7	StringTie	exon	98935579	98935675	1000	+	.	gene_id "MSTRG.178066"; transcript_id "MSTRG.178066.221"; exon_number "28";
chr7	StringTie	exon	98937156	98937277	1000	+	.	gene_id "MSTRG.178066"; transcript_id "MSTRG.178066.221"; exon_number "29";
chr7	StringTie	exon	98937650	98937820	1000	+	.	gene_id "MSTRG.178066"; transcript_id "MSTRG.178066.221"; exon_number "30";
chr7	StringTie	exon	98942949	98943017	1000	+	.	gene_id "MSTRG.178066"; transcript_id "MSTRG.178066.221"; exon_number "31";
chr7	StringTie	exon	98948221	98948340	1000	+	.	gene_id "MSTRG.178066"; transcript_id "MSTRG.178066.221"; exon_number "32";
chr7	StringTie	exon	98948566	98948685	1000	+	.	gene_id "MSTRG.178066"; transcript_id "MSTRG.178066.221"; exon_number "33";
chr7	StringTie	exon	98949417	98949581	1000	+	.	gene_id "MSTRG.178066"; transcript_id "MSTRG.178066.221"; exon_number "34";
chr7	StringTie	exon	98949660	98949841	1000	+	.	gene_id "MSTRG.178066"; transcript_id "MSTRG.178066.221"; exon_number "35";
chr7	StringTie	exon	98950067	98950262	1000	+	.	gene_id "MSTRG.178066"; transcript_id "MSTRG.178066.221"; exon_number "36";
chr7	StringTie	exon	98950876	98951004	1000	+	.	gene_id "MSTRG.178066"; transcript_id "MSTRG.178066.221"; exon_number "37";
chr7	StringTie	exon	98953167	98953433	1000	+	.	gene_id "MSTRG.178066"; transcript_id "MSTRG.178066.221"; exon_number "38";
chr7	StringTie	exon	98955098	98955304	1000	+	.	gene_id "MSTRG.178066"; transcript_id "MSTRG.178066.221"; exon_number "39";
chr7	StringTie	exon	98956146	98956304	1000	+	.	gene_id "MSTRG.178066"; transcript_id "MSTRG.178066.221"; exon_number "40";
chr7	StringTie	exon	98956399	98956533	1000	+	.	gene_id "MSTRG.178066"; transcript_id "MSTRG.178066.221"; exon_number "41";
chr7	StringTie	exon	98957981	98958091	1000	+	.	gene_id "MSTRG.178066"; transcript_id "MSTRG.178066.221"; exon_number "42";
chr7	StringTie	exon	98959344	98959490	1000	+	.	gene_id "MSTRG.178066"; transcript_id "MSTRG.178066.221"; exon_number "43";
chr7	StringTie	exon	98961261	98961474	1000	+	.	gene_id "MSTRG.178066"; transcript_id "MSTRG.178066.221"; exon_number "44";
chr7	StringTie	exon	98962302	98962427	1000	+	.	gene_id "MSTRG.178066"; transcript_id "MSTRG.178066.221"; exon_number "45";
chr7	StringTie	exon	98964629	98964775	1000	+	.	gene_id "MSTRG.178066"; transcript_id "MSTRG.178066.221"; exon_number "46";
chr7	StringTie	exon	98965696	98965895	1000	+	.	gene_id "MSTRG.178066"; transcript_id "MSTRG.178066.221"; exon_number "47";
chr7	StringTie	exon	98967041	98967162	1000	+	.	gene_id "MSTRG.178066"; transcript_id "MSTRG.178066.221"; exon_number "48";
chr7	StringTie	exon	98967485	98967698	1000	+	.	gene_id "MSTRG.178066"; transcript_id "MSTRG.178066.221"; exon_number "49";
chr7	StringTie	exon	98970112	98970291	1000	+	.	gene_id "MSTRG.178066"; transcript_id "MSTRG.178066.221"; exon_number "50";
chr7	StringTie	exon	98971799	98971945	1000	+	.	gene_id "MSTRG.178066"; transcript_id "MSTRG.178066.221"; exon_number "51";
chr7	StringTie	exon	98976149	98976268	1000	+	.	gene_id "MSTRG.178066"; transcript_id "MSTRG.178066.221"; exon_number "52";
chr7	StringTie	exon	98976483	98976770	1000	+	.	gene_id "MSTRG.178066"; transcript_id "MSTRG.178066.221"; exon_number "53";
chr7	StringTie	exon	98976939	98977076	1000	+	.	gene_id "MSTRG.178066"; transcript_id "MSTRG.178066.221"; exon_number "54";
chr7	StringTie	exon	98978211	98978323	1000	+	.	gene_id "MSTRG.178066"; transcript_id "MSTRG.178066.221"; exon_number "55";
chr7	StringTie	exon	98978769	98978904	1000	+	.	gene_id "MSTRG.178066"; transcript_id "MSTRG.178066.221"; exon_number "56";
chr7	StringTie	exon	98981769	98981960	1000	+	.	gene_id "MSTRG.178066"; transcript_id "MSTRG.178066.221"; exon_number "57";
chr7	StringTie	exon	98983264	98983492	1000	+	.	gene_id "MSTRG.178066"; transcript_id "MSTRG.178066.221"; exon_number "58";
chr7	StringTie	exon	98984093	98984358	1000	+	.	gene_id "MSTRG.178066"; transcript_id "MSTRG.178066.221"; exon_number "59";
chr7	StringTie	exon	98984944	98985044	1000	+	.	gene_id "MSTRG.178066"; transcript_id "MSTRG.178066.221"; exon_number "60";
chr7	StringTie	exon	98988765	98988966	1000	+	.	gene_id "MSTRG.178066"; transcript_id "MSTRG.178066.221"; exon_number "61";
chr7	StringTie	exon	98990455	98990619	1000	+	.	gene_id "MSTRG.178066"; transcript_id "MSTRG.178066.221"; exon_number "62";
chr7	StringTie	exon	98992137	98992227	1000	+	.	gene_id "MSTRG.178066"; transcript_id "MSTRG.178066.221"; exon_number "63";
chr7	StringTie	exon	98993538	98993737	1000	+	.	gene_id "MSTRG.178066"; transcript_id "MSTRG.178066.221"; exon_number "64";
chr7	StringTie	exon	98994587	98994848	1000	+	.	gene_id "MSTRG.178066"; transcript_id "MSTRG.178066.221"; exon_number "65";
chr7	StringTie	exon	99004190	99004415	1000	+	.	gene_id "MSTRG.178066"; transcript_id "MSTRG.178066.221"; exon_number "66";
chr7	StringTie	exon	99005131	99005348	1000	+	.	gene_id "MSTRG.178066"; transcript_id "MSTRG.178066.221"; exon_number "67";
chr7	StringTie	exon	99008377	99008561	1000	+	.	gene_id "MSTRG.178066"; transcript_id "MSTRG.178066.221"; exon_number "68";
chr7	StringTie	exon	99011052	99011255	1000	+	.	gene_id "MSTRG.178066"; transcript_id "MSTRG.178066.221"; exon_number "69";
chr7	StringTie	exon	99011341	99011535	1000	+	.	gene_id "MSTRG.178066"; transcript_id "MSTRG.178066.221"; exon_number "70";
chr7	StringTie	exon	99012071	99014955	1000	+	.	gene_id "MSTRG.178066"; transcript_id "MSTRG.178066.221"; exon_number "71";
chr7	StringTie	exon	99030595	99030757	1000	+	.	gene_id "MSTRG.178066"; transcript_id "MSTRG.178066.221"; exon_number "72";
chr7	StringTie	exon	99030885	99031000	1000	+	.	gene_id "MSTRG.178066"; transcript_id "MSTRG.178066.221"; exon_number "73";
chr7	StringTie	exon	99031345	99031465	1000	+	.	gene_id "MSTRG.178066"; transcript_id "MSTRG.178066.221"; exon_number "74";
chr7	StringTie	exon	99032894	99033039	1000	+	.	gene_id "MSTRG.178066"; transcript_id "MSTRG.178066.221"; exon_number "75";
chr7	StringTie	exon	99047655	99049539	1000	+	.	gene_id "MSTRG.178066"; transcript_id "MSTRG.178066.221"; exon_number "76";
chr7	StringTie	transcript	98878587	99033983	1000	+	.	gene_id "MSTRG.178066"; transcript_id "MSTRG.178066.222";
chr7	StringTie	exon	98878587	98878637	1000	+	.	gene_id "MSTRG.178066"; transcript_id "MSTRG.178066.222"; exon_number "1";
chr7	StringTie	exon	98881090	98881250	1000	+	.	gene_id "MSTRG.178066"; transcript_id "MSTRG.178066.222"; exon_number "2";
chr7	StringTie	exon	98881975	98882024	1000	+	.	gene_id "MSTRG.178066"; transcript_id "MSTRG.178066.222"; exon_number "3";
chr7	StringTie	exon	98890335	98890445	1000	+	.	gene_id "MSTRG.178066"; transcript_id "MSTRG.178066.222"; exon_number "4";
chr7	StringTie	exon	98892424	98892528	1000	+	.	gene_id "MSTRG.178066"; transcript_id "MSTRG.178066.222"; exon_number "5";
chr7	StringTie	exon	98893798	98893881	1000	+	.	gene_id "MSTRG.178066"; transcript_id "MSTRG.178066.222"; exon_number "6";
chr7	StringTie	exon	98895764	98895820	1000	+	.	gene_id "MSTRG.178066"; transcript_id "MSTRG.178066.222"; exon_number "7";
chr7	StringTie	exon	98897741	98897866	1000	+	.	gene_id "MSTRG.178066"; transcript_id "MSTRG.178066.222"; exon_number "8";
chr7	StringTie	exon	98899422	98899499	1000	+	.	gene_id "MSTRG.178066"; transcript_id "MSTRG.178066.222"; exon_number "9";
chr7	StringTie	exon	98899679	98899767	1000	+	.	gene_id "MSTRG.178066"; transcript_id "MSTRG.178066.222"; exon_number "10";
chr7	StringTie	exon	98900624	98900720	1000	+	.	gene_id "MSTRG.178066"; transcript_id "MSTRG.178066.222"; exon_number "11";
chr7	StringTie	exon	98903379	98903517	1000	+	.	gene_id "MSTRG.178066"; transcript_id "MSTRG.178066.222"; exon_number "12";
chr7	StringTie	exon	98906177	98906255	1000	+	.	gene_id "MSTRG.178066"; transcript_id "MSTRG.178066.222"; exon_number "13";
chr7	StringTie	exon	98908728	98908962	1000	+	.	gene_id "MSTRG.178066"; transcript_id "MSTRG.178066.222"; exon_number "14";
chr7	StringTie	exon	98910056	98910419	1000	+	.	gene_id "MSTRG.178066"; transcript_id "MSTRG.178066.222"; exon_number "15";
chr7	StringTie	exon	98910510	98910607	1000	+	.	gene_id "MSTRG.178066"; transcript_id "MSTRG.178066.222"; exon_number "16";
chr7	StringTie	exon	98911077	98911271	1000	+	.	gene_id "MSTRG.178066"; transcript_id "MSTRG.178066.222"; exon_number "17";
chr7	StringTie	exon	98912022	98912213	1000	+	.	gene_id "MSTRG.178066"; transcript_id "MSTRG.178066.222"; exon_number "18";
chr7	StringTie	exon	98915723	98915831	1000	+	.	gene_id "MSTRG.178066"; transcript_id "MSTRG.178066.222"; exon_number "19";
chr7	StringTie	exon	98917423	98917679	1000	+	.	gene_id "MSTRG.178066"; transcript_id "MSTRG.178066.222"; exon_number "20";
chr7	StringTie	exon	98921753	98921953	1000	+	.	gene_id "MSTRG.178066"; transcript_id "MSTRG.178066.222"; exon_number "21";
chr7	StringTie	exon	98925112	98925263	1000	+	.	gene_id "MSTRG.178066"; transcript_id "MSTRG.178066.222"; exon_number "22";
chr7	StringTie	exon	98927167	98927366	1000	+	.	gene_id "MSTRG.178066"; transcript_id "MSTRG.178066.222"; exon_number "23";
chr7	StringTie	exon	98929989	98930206	1000	+	.	gene_id "MSTRG.178066"; transcript_id "MSTRG.178066.222"; exon_number "24";
chr7	StringTie	exon	98930633	98930830	1000	+	.	gene_id "MSTRG.178066"; transcript_id "MSTRG.178066.222"; exon_number "25";
chr7	StringTie	exon	98931405	98931665	1000	+	.	gene_id "MSTRG.178066"; transcript_id "MSTRG.178066.222"; exon_number "26";
chr7	StringTie	exon	98933241	98933402	1000	+	.	gene_id "MSTRG.178066"; transcript_id "MSTRG.178066.222"; exon_number "27";
chr7	StringTie	exon	98935579	98935675	1000	+	.	gene_id "MSTRG.178066"; transcript_id "MSTRG.178066.222"; exon_number "28";
chr7	StringTie	exon	98937156	98937277	1000	+	.	gene_id "MSTRG.178066"; transcript_id "MSTRG.178066.222"; exon_number "29";
chr7	StringTie	exon	98937650	98937820	1000	+	.	gene_id "MSTRG.178066"; transcript_id "MSTRG.178066.222"; exon_number "30";
chr7	StringTie	exon	98942949	98943017	1000	+	.	gene_id "MSTRG.178066"; transcript_id "MSTRG.178066.222"; exon_number "31";
chr7	StringTie	exon	98948221	98948340	1000	+	.	gene_id "MSTRG.178066"; transcript_id "MSTRG.178066.222"; exon_number "32";
chr7	StringTie	exon	98948566	98948685	1000	+	.	gene_id "MSTRG.178066"; transcript_id "MSTRG.178066.222"; exon_number "33";
chr7	StringTie	exon	98949417	98949581	1000	+	.	gene_id "MSTRG.178066"; transcript_id "MSTRG.178066.222"; exon_number "34";
chr7	StringTie	exon	98949660	98949841	1000	+	.	gene_id "MSTRG.178066"; transcript_id "MSTRG.178066.222"; exon_number "35";
chr7	StringTie	exon	98950064	98950262	1000	+	.	gene_id "MSTRG.178066"; transcript_id "MSTRG.178066.222"; exon_number "36";
chr7	StringTie	exon	98950876	98951004	1000	+	.	gene_id "MSTRG.178066"; transcript_id "MSTRG.178066.222"; exon_number "37";
chr7	StringTie	exon	98953167	98953433	1000	+	.	gene_id "MSTRG.178066"; transcript_id "MSTRG.178066.222"; exon_number "38";
chr7	StringTie	exon	98955098	98955304	1000	+	.	gene_id "MSTRG.178066"; transcript_id "MSTRG.178066.222"; exon_number "39";
chr7	StringTie	exon	98956146	98956304	1000	+	.	gene_id "MSTRG.178066"; transcript_id "MSTRG.178066.222"; exon_number "40";
chr7	StringTie	exon	98956399	98956533	1000	+	.	gene_id "MSTRG.178066"; transcript_id "MSTRG.178066.222"; exon_number "41";
chr7	StringTie	exon	98957981	98958091	1000	+	.	gene_id "MSTRG.178066"; transcript_id "MSTRG.178066.222"; exon_number "42";
chr7	StringTie	exon	98959344	98959490	1000	+	.	gene_id "MSTRG.178066"; transcript_id "MSTRG.178066.222"; exon_number "43";
chr7	StringTie	exon	98961261	98961474	1000	+	.	gene_id "MSTRG.178066"; transcript_id "MSTRG.178066.222"; exon_number "44";
chr7	StringTie	exon	98962302	98962427	1000	+	.	gene_id "MSTRG.178066"; transcript_id "MSTRG.178066.222"; exon_number "45";
chr7	StringTie	exon	98964629	98964775	1000	+	.	gene_id "MSTRG.178066"; transcript_id "MSTRG.178066.222"; exon_number "46";
chr7	StringTie	exon	98965696	98965895	1000	+	.	gene_id "MSTRG.178066"; transcript_id "MSTRG.178066.222"; exon_number "47";
chr7	StringTie	exon	98967041	98967162	1000	+	.	gene_id "MSTRG.178066"; transcript_id "MSTRG.178066.222"; exon_number "48";
chr7	StringTie	exon	98967485	98967698	1000	+	.	gene_id "MSTRG.178066"; transcript_id "MSTRG.178066.222"; exon_number "49";
chr7	StringTie	exon	98970112	98970291	1000	+	.	gene_id "MSTRG.178066"; transcript_id "MSTRG.178066.222"; exon_number "50";
chr7	StringTie	exon	98971799	98971945	1000	+	.	gene_id "MSTRG.178066"; transcript_id "MSTRG.178066.222"; exon_number "51";
chr7	StringTie	exon	98976149	98976268	1000	+	.	gene_id "MSTRG.178066"; transcript_id "MSTRG.178066.222"; exon_number "52";
chr7	StringTie	exon	98976483	98976776	1000	+	.	gene_id "MSTRG.178066"; transcript_id "MSTRG.178066.222"; exon_number "53";
chr7	StringTie	exon	98976939	98977076	1000	+	.	gene_id "MSTRG.178066"; transcript_id "MSTRG.178066.222"; exon_number "54";
chr7	StringTie	exon	98978211	98978323	1000	+	.	gene_id "MSTRG.178066"; transcript_id "MSTRG.178066.222"; exon_number "55";
chr7	StringTie	exon	98978769	98978904	1000	+	.	gene_id "MSTRG.178066"; transcript_id "MSTRG.178066.222"; exon_number "56";
chr7	StringTie	exon	98981769	98981960	1000	+	.	gene_id "MSTRG.178066"; transcript_id "MSTRG.178066.222"; exon_number "57";
chr7	StringTie	exon	98983264	98983492	1000	+	.	gene_id "MSTRG.178066"; transcript_id "MSTRG.178066.222"; exon_number "58";
chr7	StringTie	exon	98984093	98984358	1000	+	.	gene_id "MSTRG.178066"; transcript_id "MSTRG.178066.222"; exon_number "59";
chr7	StringTie	exon	98984944	98985044	1000	+	.	gene_id "MSTRG.178066"; transcript_id "MSTRG.178066.222"; exon_number "60";
chr7	StringTie	exon	98988765	98988966	1000	+	.	gene_id "MSTRG.178066"; transcript_id "MSTRG.178066.222"; exon_number "61";
chr7	StringTie	exon	98990455	98990619	1000	+	.	gene_id "MSTRG.178066"; transcript_id "MSTRG.178066.222"; exon_number "62";
chr7	StringTie	exon	98992137	98992227	1000	+	.	gene_id "MSTRG.178066"; transcript_id "MSTRG.178066.222"; exon_number "63";
chr7	StringTie	exon	98993538	98993737	1000	+	.	gene_id "MSTRG.178066"; transcript_id "MSTRG.178066.222"; exon_number "64";
chr7	StringTie	exon	98994587	98994848	1000	+	.	gene_id "MSTRG.178066"; transcript_id "MSTRG.178066.222"; exon_number "65";
chr7	StringTie	exon	99004190	99004415	1000	+	.	gene_id "MSTRG.178066"; transcript_id "MSTRG.178066.222"; exon_number "66";
chr7	StringTie	exon	99005131	99005348	1000	+	.	gene_id "MSTRG.178066"; transcript_id "MSTRG.178066.222"; exon_number "67";
chr7	StringTie	exon	99008377	99008561	1000	+	.	gene_id "MSTRG.178066"; transcript_id "MSTRG.178066.222"; exon_number "68";
chr7	StringTie	exon	99011052	99011255	1000	+	.	gene_id "MSTRG.178066"; transcript_id "MSTRG.178066.222"; exon_number "69";
chr7	StringTie	exon	99011341	99011535	1000	+	.	gene_id "MSTRG.178066"; transcript_id "MSTRG.178066.222"; exon_number "70";
chr7	StringTie	exon	99012071	99014955	1000	+	.	gene_id "MSTRG.178066"; transcript_id "MSTRG.178066.222"; exon_number "71";
chr7	StringTie	exon	99030595	99030757	1000	+	.	gene_id "MSTRG.178066"; transcript_id "MSTRG.178066.222"; exon_number "72";
chr7	StringTie	exon	99030887	99031000	1000	+	.	gene_id "MSTRG.178066"; transcript_id "MSTRG.178066.222"; exon_number "73";
chr7	StringTie	exon	99031345	99031465	1000	+	.	gene_id "MSTRG.178066"; transcript_id "MSTRG.178066.222"; exon_number "74";
chr7	StringTie	exon	99032894	99033039	1000	+	.	gene_id "MSTRG.178066"; transcript_id "MSTRG.178066.222"; exon_number "75";
chr7	StringTie	exon	99033965	99033983	1000	+	.	gene_id "MSTRG.178066"; transcript_id "MSTRG.178066.222"; exon_number "76";
chr7	StringTie	transcript	98878587	99049543	1000	+	.	gene_id "MSTRG.178066"; transcript_id "MSTRG.178066.223";
chr7	StringTie	exon	98878587	98878637	1000	+	.	gene_id "MSTRG.178066"; transcript_id "MSTRG.178066.223"; exon_number "1";
chr7	StringTie	exon	98881090	98881250	1000	+	.	gene_id "MSTRG.178066"; transcript_id "MSTRG.178066.223"; exon_number "2";
chr7	StringTie	exon	98881975	98882024	1000	+	.	gene_id "MSTRG.178066"; transcript_id "MSTRG.178066.223"; exon_number "3";
chr7	StringTie	exon	98890335	98890445	1000	+	.	gene_id "MSTRG.178066"; transcript_id "MSTRG.178066.223"; exon_number "4";
chr7	StringTie	exon	98892424	98892528	1000	+	.	gene_id "MSTRG.178066"; transcript_id "MSTRG.178066.223"; exon_number "5";
chr7	StringTie	exon	98893798	98893881	1000	+	.	gene_id "MSTRG.178066"; transcript_id "MSTRG.178066.223"; exon_number "6";
chr7	StringTie	exon	98895764	98895820	1000	+	.	gene_id "MSTRG.178066"; transcript_id "MSTRG.178066.223"; exon_number "7";
chr7	StringTie	exon	98897741	98897866	1000	+	.	gene_id "MSTRG.178066"; transcript_id "MSTRG.178066.223"; exon_number "8";
chr7	StringTie	exon	98899422	98899499	1000	+	.	gene_id "MSTRG.178066"; transcript_id "MSTRG.178066.223"; exon_number "9";
chr7	StringTie	exon	98899679	98899767	1000	+	.	gene_id "MSTRG.178066"; transcript_id "MSTRG.178066.223"; exon_number "10";
chr7	StringTie	exon	98900624	98900720	1000	+	.	gene_id "MSTRG.178066"; transcript_id "MSTRG.178066.223"; exon_number "11";
chr7	StringTie	exon	98903379	98903517	1000	+	.	gene_id "MSTRG.178066"; transcript_id "MSTRG.178066.223"; exon_number "12";
chr7	StringTie	exon	98906177	98906255	1000	+	.	gene_id "MSTRG.178066"; transcript_id "MSTRG.178066.223"; exon_number "13";
chr7	StringTie	exon	98908728	98908962	1000	+	.	gene_id "MSTRG.178066"; transcript_id "MSTRG.178066.223"; exon_number "14";
chr7	StringTie	exon	98910056	98910419	1000	+	.	gene_id "MSTRG.178066"; transcript_id "MSTRG.178066.223"; exon_number "15";
chr7	StringTie	exon	98910510	98910607	1000	+	.	gene_id "MSTRG.178066"; transcript_id "MSTRG.178066.223"; exon_number "16";
chr7	StringTie	exon	98911077	98911271	1000	+	.	gene_id "MSTRG.178066"; transcript_id "MSTRG.178066.223"; exon_number "17";
chr7	StringTie	exon	98912022	98912213	1000	+	.	gene_id "MSTRG.178066"; transcript_id "MSTRG.178066.223"; exon_number "18";
chr7	StringTie	exon	98915723	98915888	1000	+	.	gene_id "MSTRG.178066"; transcript_id "MSTRG.178066.223"; exon_number "19";
chr7	StringTie	exon	98917423	98917679	1000	+	.	gene_id "MSTRG.178066"; transcript_id "MSTRG.178066.223"; exon_number "20";
chr7	StringTie	exon	98921753	98921953	1000	+	.	gene_id "MSTRG.178066"; transcript_id "MSTRG.178066.223"; exon_number "21";
chr7	StringTie	exon	98925112	98925263	1000	+	.	gene_id "MSTRG.178066"; transcript_id "MSTRG.178066.223"; exon_number "22";
chr7	StringTie	exon	98927167	98927366	1000	+	.	gene_id "MSTRG.178066"; transcript_id "MSTRG.178066.223"; exon_number "23";
chr7	StringTie	exon	98929989	98930206	1000	+	.	gene_id "MSTRG.178066"; transcript_id "MSTRG.178066.223"; exon_number "24";
chr7	StringTie	exon	98930633	98930830	1000	+	.	gene_id "MSTRG.178066"; transcript_id "MSTRG.178066.223"; exon_number "25";
chr7	StringTie	exon	98931405	98931665	1000	+	.	gene_id "MSTRG.178066"; transcript_id "MSTRG.178066.223"; exon_number "26";
chr7	StringTie	exon	98933241	98933402	1000	+	.	gene_id "MSTRG.178066"; transcript_id "MSTRG.178066.223"; exon_number "27";
chr7	StringTie	exon	98935579	98935675	1000	+	.	gene_id "MSTRG.178066"; transcript_id "MSTRG.178066.223"; exon_number "28";
chr7	StringTie	exon	98937156	98937277	1000	+	.	gene_id "MSTRG.178066"; transcript_id "MSTRG.178066.223"; exon_number "29";
chr7	StringTie	exon	98937650	98937820	1000	+	.	gene_id "MSTRG.178066"; transcript_id "MSTRG.178066.223"; exon_number "30";
chr7	StringTie	exon	98942949	98943017	1000	+	.	gene_id "MSTRG.178066"; transcript_id "MSTRG.178066.223"; exon_number "31";
chr7	StringTie	exon	98945747	98945800	1000	+	.	gene_id "MSTRG.178066"; transcript_id "MSTRG.178066.223"; exon_number "32";
chr7	StringTie	exon	98945930	98945950	1000	+	.	gene_id "MSTRG.178066"; transcript_id "MSTRG.178066.223"; exon_number "33";
chr7	StringTie	exon	98948221	98948340	1000	+	.	gene_id "MSTRG.178066"; transcript_id "MSTRG.178066.223"; exon_number "34";
chr7	StringTie	exon	98948566	98948685	1000	+	.	gene_id "MSTRG.178066"; transcript_id "MSTRG.178066.223"; exon_number "35";
chr7	StringTie	exon	98949417	98949581	1000	+	.	gene_id "MSTRG.178066"; transcript_id "MSTRG.178066.223"; exon_number "36";
chr7	StringTie	exon	98949660	98949841	1000	+	.	gene_id "MSTRG.178066"; transcript_id "MSTRG.178066.223"; exon_number "37";
chr7	StringTie	exon	98950064	98950262	1000	+	.	gene_id "MSTRG.178066"; transcript_id "MSTRG.178066.223"; exon_number "38";
chr7	StringTie	exon	98950876	98951004	1000	+	.	gene_id "MSTRG.178066"; transcript_id "MSTRG.178066.223"; exon_number "39";
chr7	StringTie	exon	98953167	98953433	1000	+	.	gene_id "MSTRG.178066"; transcript_id "MSTRG.178066.223"; exon_number "40";
chr7	StringTie	exon	98955098	98955304	1000	+	.	gene_id "MSTRG.178066"; transcript_id "MSTRG.178066.223"; exon_number "41";
chr7	StringTie	exon	98956146	98956304	1000	+	.	gene_id "MSTRG.178066"; transcript_id "MSTRG.178066.223"; exon_number "42";
chr7	StringTie	exon	98956399	98956533	1000	+	.	gene_id "MSTRG.178066"; transcript_id "MSTRG.178066.223"; exon_number "43";
chr7	StringTie	exon	98957981	98958091	1000	+	.	gene_id "MSTRG.178066"; transcript_id "MSTRG.178066.223"; exon_number "44";
chr7	StringTie	exon	98959344	98959490	1000	+	.	gene_id "MSTRG.178066"; transcript_id "MSTRG.178066.223"; exon_number "45";
chr7	StringTie	exon	98961261	98961474	1000	+	.	gene_id "MSTRG.178066"; transcript_id "MSTRG.178066.223"; exon_number "46";
chr7	StringTie	exon	98962302	98962427	1000	+	.	gene_id "MSTRG.178066"; transcript_id "MSTRG.178066.223"; exon_number "47";
chr7	StringTie	exon	98964629	98964775	1000	+	.	gene_id "MSTRG.178066"; transcript_id "MSTRG.178066.223"; exon_number "48";
chr7	StringTie	exon	98965696	98965895	1000	+	.	gene_id "MSTRG.178066"; transcript_id "MSTRG.178066.223"; exon_number "49";
chr7	StringTie	exon	98967041	98967162	1000	+	.	gene_id "MSTRG.178066"; transcript_id "MSTRG.178066.223"; exon_number "50";
chr7	StringTie	exon	98967485	98967698	1000	+	.	gene_id "MSTRG.178066"; transcript_id "MSTRG.178066.223"; exon_number "51";
chr7	StringTie	exon	98970112	98970291	1000	+	.	gene_id "MSTRG.178066"; transcript_id "MSTRG.178066.223"; exon_number "52";
chr7	StringTie	exon	98971799	98971945	1000	+	.	gene_id "MSTRG.178066"; transcript_id "MSTRG.178066.223"; exon_number "53";
chr7	StringTie	exon	98976149	98976268	1000	+	.	gene_id "MSTRG.178066"; transcript_id "MSTRG.178066.223"; exon_number "54";
chr7	StringTie	exon	98976483	98976770	1000	+	.	gene_id "MSTRG.178066"; transcript_id "MSTRG.178066.223"; exon_number "55";
chr7	StringTie	exon	98976939	98977076	1000	+	.	gene_id "MSTRG.178066"; transcript_id "MSTRG.178066.223"; exon_number "56";
chr7	StringTie	exon	98978211	98978323	1000	+	.	gene_id "MSTRG.178066"; transcript_id "MSTRG.178066.223"; exon_number "57";
chr7	StringTie	exon	98978769	98978904	1000	+	.	gene_id "MSTRG.178066"; transcript_id "MSTRG.178066.223"; exon_number "58";
chr7	StringTie	exon	98981769	98981960	1000	+	.	gene_id "MSTRG.178066"; transcript_id "MSTRG.178066.223"; exon_number "59";
chr7	StringTie	exon	98983264	98983492	1000	+	.	gene_id "MSTRG.178066"; transcript_id "MSTRG.178066.223"; exon_number "60";
chr7	StringTie	exon	98984093	98984358	1000	+	.	gene_id "MSTRG.178066"; transcript_id "MSTRG.178066.223"; exon_number "61";
chr7	StringTie	exon	98984944	98985044	1000	+	.	gene_id "MSTRG.178066"; transcript_id "MSTRG.178066.223"; exon_number "62";
chr7	StringTie	exon	98988765	98988966	1000	+	.	gene_id "MSTRG.178066"; transcript_id "MSTRG.178066.223"; exon_number "63";
chr7	StringTie	exon	98990455	98990619	1000	+	.	gene_id "MSTRG.178066"; transcript_id "MSTRG.178066.223"; exon_number "64";
chr7	StringTie	exon	98992137	98992227	1000	+	.	gene_id "MSTRG.178066"; transcript_id "MSTRG.178066.223"; exon_number "65";
chr7	StringTie	exon	98993538	98993737	1000	+	.	gene_id "MSTRG.178066"; transcript_id "MSTRG.178066.223"; exon_number "66";
chr7	StringTie	exon	98994587	98994848	1000	+	.	gene_id "MSTRG.178066"; transcript_id "MSTRG.178066.223"; exon_number "67";
chr7	StringTie	exon	99004190	99004415	1000	+	.	gene_id "MSTRG.178066"; transcript_id "MSTRG.178066.223"; exon_number "68";
chr7	StringTie	exon	99005131	99005348	1000	+	.	gene_id "MSTRG.178066"; transcript_id "MSTRG.178066.223"; exon_number "69";
chr7	StringTie	exon	99008377	99008561	1000	+	.	gene_id "MSTRG.178066"; transcript_id "MSTRG.178066.223"; exon_number "70";
chr7	StringTie	exon	99011052	99011255	1000	+	.	gene_id "MSTRG.178066"; transcript_id "MSTRG.178066.223"; exon_number "71";
chr7	StringTie	exon	99011341	99011535	1000	+	.	gene_id "MSTRG.178066"; transcript_id "MSTRG.178066.223"; exon_number "72";
chr7	StringTie	exon	99012071	99014955	1000	+	.	gene_id "MSTRG.178066"; transcript_id "MSTRG.178066.223"; exon_number "73";
chr7	StringTie	exon	99030595	99030764	1000	+	.	gene_id "MSTRG.178066"; transcript_id "MSTRG.178066.223"; exon_number "74";
chr7	StringTie	exon	99030885	99031000	1000	+	.	gene_id "MSTRG.178066"; transcript_id "MSTRG.178066.223"; exon_number "75";
chr7	StringTie	exon	99031345	99031465	1000	+	.	gene_id "MSTRG.178066"; transcript_id "MSTRG.178066.223"; exon_number "76";
chr7	StringTie	exon	99032894	99033039	1000	+	.	gene_id "MSTRG.178066"; transcript_id "MSTRG.178066.223"; exon_number "77";
chr7	StringTie	exon	99047655	99049543	1000	+	.	gene_id "MSTRG.178066"; transcript_id "MSTRG.178066.223"; exon_number "78";
chr7	StringTie	transcript	98878587	99049539	1000	+	.	gene_id "MSTRG.178066"; transcript_id "MSTRG.178066.224";
chr7	StringTie	exon	98878587	98878637	1000	+	.	gene_id "MSTRG.178066"; transcript_id "MSTRG.178066.224"; exon_number "1";
chr7	StringTie	exon	98881090	98881250	1000	+	.	gene_id "MSTRG.178066"; transcript_id "MSTRG.178066.224"; exon_number "2";
chr7	StringTie	exon	98881975	98882024	1000	+	.	gene_id "MSTRG.178066"; transcript_id "MSTRG.178066.224"; exon_number "3";
chr7	StringTie	exon	98890335	98890445	1000	+	.	gene_id "MSTRG.178066"; transcript_id "MSTRG.178066.224"; exon_number "4";
chr7	StringTie	exon	98892424	98892528	1000	+	.	gene_id "MSTRG.178066"; transcript_id "MSTRG.178066.224"; exon_number "5";
chr7	StringTie	exon	98893798	98893881	1000	+	.	gene_id "MSTRG.178066"; transcript_id "MSTRG.178066.224"; exon_number "6";
chr7	StringTie	exon	98895764	98895820	1000	+	.	gene_id "MSTRG.178066"; transcript_id "MSTRG.178066.224"; exon_number "7";
chr7	StringTie	exon	98897741	98897866	1000	+	.	gene_id "MSTRG.178066"; transcript_id "MSTRG.178066.224"; exon_number "8";
chr7	StringTie	exon	98899422	98899499	1000	+	.	gene_id "MSTRG.178066"; transcript_id "MSTRG.178066.224"; exon_number "9";
chr7	StringTie	exon	98899679	98899767	1000	+	.	gene_id "MSTRG.178066"; transcript_id "MSTRG.178066.224"; exon_number "10";
chr7	StringTie	exon	98900624	98900720	1000	+	.	gene_id "MSTRG.178066"; transcript_id "MSTRG.178066.224"; exon_number "11";
chr7	StringTie	exon	98903379	98903517	1000	+	.	gene_id "MSTRG.178066"; transcript_id "MSTRG.178066.224"; exon_number "12";
chr7	StringTie	exon	98906177	98906255	1000	+	.	gene_id "MSTRG.178066"; transcript_id "MSTRG.178066.224"; exon_number "13";
chr7	StringTie	exon	98908728	98908962	1000	+	.	gene_id "MSTRG.178066"; transcript_id "MSTRG.178066.224"; exon_number "14";
chr7	StringTie	exon	98910056	98910419	1000	+	.	gene_id "MSTRG.178066"; transcript_id "MSTRG.178066.224"; exon_number "15";
chr7	StringTie	exon	98910510	98910607	1000	+	.	gene_id "MSTRG.178066"; transcript_id "MSTRG.178066.224"; exon_number "16";
chr7	StringTie	exon	98911077	98911271	1000	+	.	gene_id "MSTRG.178066"; transcript_id "MSTRG.178066.224"; exon_number "17";
chr7	StringTie	exon	98912022	98912213	1000	+	.	gene_id "MSTRG.178066"; transcript_id "MSTRG.178066.224"; exon_number "18";
chr7	StringTie	exon	98915723	98915888	1000	+	.	gene_id "MSTRG.178066"; transcript_id "MSTRG.178066.224"; exon_number "19";
chr7	StringTie	exon	98917423	98917679	1000	+	.	gene_id "MSTRG.178066"; transcript_id "MSTRG.178066.224"; exon_number "20";
chr7	StringTie	exon	98921753	98921953	1000	+	.	gene_id "MSTRG.178066"; transcript_id "MSTRG.178066.224"; exon_number "21";
chr7	StringTie	exon	98925112	98925263	1000	+	.	gene_id "MSTRG.178066"; transcript_id "MSTRG.178066.224"; exon_number "22";
chr7	StringTie	exon	98927167	98927366	1000	+	.	gene_id "MSTRG.178066"; transcript_id "MSTRG.178066.224"; exon_number "23";
chr7	StringTie	exon	98929989	98930206	1000	+	.	gene_id "MSTRG.178066"; transcript_id "MSTRG.178066.224"; exon_number "24";
chr7	StringTie	exon	98930633	98930830	1000	+	.	gene_id "MSTRG.178066"; transcript_id "MSTRG.178066.224"; exon_number "25";
chr7	StringTie	exon	98931405	98931665	1000	+	.	gene_id "MSTRG.178066"; transcript_id "MSTRG.178066.224"; exon_number "26";
chr7	StringTie	exon	98933241	98933402	1000	+	.	gene_id "MSTRG.178066"; transcript_id "MSTRG.178066.224"; exon_number "27";
chr7	StringTie	exon	98935579	98935675	1000	+	.	gene_id "MSTRG.178066"; transcript_id "MSTRG.178066.224"; exon_number "28";
chr7	StringTie	exon	98937156	98937277	1000	+	.	gene_id "MSTRG.178066"; transcript_id "MSTRG.178066.224"; exon_number "29";
chr7	StringTie	exon	98937650	98937820	1000	+	.	gene_id "MSTRG.178066"; transcript_id "MSTRG.178066.224"; exon_number "30";
chr7	StringTie	exon	98942949	98943017	1000	+	.	gene_id "MSTRG.178066"; transcript_id "MSTRG.178066.224"; exon_number "31";
chr7	StringTie	exon	98945747	98945800	1000	+	.	gene_id "MSTRG.178066"; transcript_id "MSTRG.178066.224"; exon_number "32";
chr7	StringTie	exon	98945930	98945950	1000	+	.	gene_id "MSTRG.178066"; transcript_id "MSTRG.178066.224"; exon_number "33";
chr7	StringTie	exon	98948221	98948340	1000	+	.	gene_id "MSTRG.178066"; transcript_id "MSTRG.178066.224"; exon_number "34";
chr7	StringTie	exon	98948566	98948685	1000	+	.	gene_id "MSTRG.178066"; transcript_id "MSTRG.178066.224"; exon_number "35";
chr7	StringTie	exon	98949417	98949581	1000	+	.	gene_id "MSTRG.178066"; transcript_id "MSTRG.178066.224"; exon_number "36";
chr7	StringTie	exon	98949660	98949841	1000	+	.	gene_id "MSTRG.178066"; transcript_id "MSTRG.178066.224"; exon_number "37";
chr7	StringTie	exon	98950064	98950262	1000	+	.	gene_id "MSTRG.178066"; transcript_id "MSTRG.178066.224"; exon_number "38";
chr7	StringTie	exon	98950876	98951004	1000	+	.	gene_id "MSTRG.178066"; transcript_id "MSTRG.178066.224"; exon_number "39";
chr7	StringTie	exon	98953167	98953433	1000	+	.	gene_id "MSTRG.178066"; transcript_id "MSTRG.178066.224"; exon_number "40";
chr7	StringTie	exon	98955098	98955304	1000	+	.	gene_id "MSTRG.178066"; transcript_id "MSTRG.178066.224"; exon_number "41";
chr7	StringTie	exon	98956146	98956304	1000	+	.	gene_id "MSTRG.178066"; transcript_id "MSTRG.178066.224"; exon_number "42";
chr7	StringTie	exon	98956399	98956533	1000	+	.	gene_id "MSTRG.178066"; transcript_id "MSTRG.178066.224"; exon_number "43";
chr7	StringTie	exon	98957981	98958091	1000	+	.	gene_id "MSTRG.178066"; transcript_id "MSTRG.178066.224"; exon_number "44";
chr7	StringTie	exon	98959344	98959490	1000	+	.	gene_id "MSTRG.178066"; transcript_id "MSTRG.178066.224"; exon_number "45";
chr7	StringTie	exon	98961261	98961474	1000	+	.	gene_id "MSTRG.178066"; transcript_id "MSTRG.178066.224"; exon_number "46";
chr7	StringTie	exon	98962302	98962427	1000	+	.	gene_id "MSTRG.178066"; transcript_id "MSTRG.178066.224"; exon_number "47";
chr7	StringTie	exon	98964629	98964775	1000	+	.	gene_id "MSTRG.178066"; transcript_id "MSTRG.178066.224"; exon_number "48";
chr7	StringTie	exon	98965696	98965895	1000	+	.	gene_id "MSTRG.178066"; transcript_id "MSTRG.178066.224"; exon_number "49";
chr7	StringTie	exon	98967041	98967162	1000	+	.	gene_id "MSTRG.178066"; transcript_id "MSTRG.178066.224"; exon_number "50";
chr7	StringTie	exon	98967485	98967698	1000	+	.	gene_id "MSTRG.178066"; transcript_id "MSTRG.178066.224"; exon_number "51";
chr7	StringTie	exon	98970112	98970291	1000	+	.	gene_id "MSTRG.178066"; transcript_id "MSTRG.178066.224"; exon_number "52";
chr7	StringTie	exon	98971799	98971945	1000	+	.	gene_id "MSTRG.178066"; transcript_id "MSTRG.178066.224"; exon_number "53";
chr7	StringTie	exon	98976149	98976268	1000	+	.	gene_id "MSTRG.178066"; transcript_id "MSTRG.178066.224"; exon_number "54";
chr7	StringTie	exon	98976483	98976770	1000	+	.	gene_id "MSTRG.178066"; transcript_id "MSTRG.178066.224"; exon_number "55";
chr7	StringTie	exon	98976939	98977076	1000	+	.	gene_id "MSTRG.178066"; transcript_id "MSTRG.178066.224"; exon_number "56";
chr7	StringTie	exon	98978211	98978323	1000	+	.	gene_id "MSTRG.178066"; transcript_id "MSTRG.178066.224"; exon_number "57";
chr7	StringTie	exon	98978769	98978904	1000	+	.	gene_id "MSTRG.178066"; transcript_id "MSTRG.178066.224"; exon_number "58";
chr7	StringTie	exon	98981769	98981960	1000	+	.	gene_id "MSTRG.178066"; transcript_id "MSTRG.178066.224"; exon_number "59";
chr7	StringTie	exon	98983264	98983492	1000	+	.	gene_id "MSTRG.178066"; transcript_id "MSTRG.178066.224"; exon_number "60";
chr7	StringTie	exon	98984093	98984358	1000	+	.	gene_id "MSTRG.178066"; transcript_id "MSTRG.178066.224"; exon_number "61";
chr7	StringTie	exon	98984944	98985044	1000	+	.	gene_id "MSTRG.178066"; transcript_id "MSTRG.178066.224"; exon_number "62";
chr7	StringTie	exon	98988765	98988966	1000	+	.	gene_id "MSTRG.178066"; transcript_id "MSTRG.178066.224"; exon_number "63";
chr7	StringTie	exon	98990455	98990619	1000	+	.	gene_id "MSTRG.178066"; transcript_id "MSTRG.178066.224"; exon_number "64";
chr7	StringTie	exon	98992137	98992227	1000	+	.	gene_id "MSTRG.178066"; transcript_id "MSTRG.178066.224"; exon_number "65";
chr7	StringTie	exon	98993592	98993737	1000	+	.	gene_id "MSTRG.178066"; transcript_id "MSTRG.178066.224"; exon_number "66";
chr7	StringTie	exon	98994587	98994848	1000	+	.	gene_id "MSTRG.178066"; transcript_id "MSTRG.178066.224"; exon_number "67";
chr7	StringTie	exon	99004190	99004415	1000	+	.	gene_id "MSTRG.178066"; transcript_id "MSTRG.178066.224"; exon_number "68";
chr7	StringTie	exon	99005131	99005348	1000	+	.	gene_id "MSTRG.178066"; transcript_id "MSTRG.178066.224"; exon_number "69";
chr7	StringTie	exon	99008377	99008561	1000	+	.	gene_id "MSTRG.178066"; transcript_id "MSTRG.178066.224"; exon_number "70";
chr7	StringTie	exon	99011052	99011255	1000	+	.	gene_id "MSTRG.178066"; transcript_id "MSTRG.178066.224"; exon_number "71";
chr7	StringTie	exon	99011341	99011535	1000	+	.	gene_id "MSTRG.178066"; transcript_id "MSTRG.178066.224"; exon_number "72";
chr7	StringTie	exon	99012071	99014955	1000	+	.	gene_id "MSTRG.178066"; transcript_id "MSTRG.178066.224"; exon_number "73";
chr7	StringTie	exon	99030595	99030764	1000	+	.	gene_id "MSTRG.178066"; transcript_id "MSTRG.178066.224"; exon_number "74";
chr7	StringTie	exon	99030885	99031000	1000	+	.	gene_id "MSTRG.178066"; transcript_id "MSTRG.178066.224"; exon_number "75";
chr7	StringTie	exon	99031345	99031465	1000	+	.	gene_id "MSTRG.178066"; transcript_id "MSTRG.178066.224"; exon_number "76";
chr7	StringTie	exon	99032894	99033039	1000	+	.	gene_id "MSTRG.178066"; transcript_id "MSTRG.178066.224"; exon_number "77";
chr7	StringTie	exon	99045542	99045792	1000	+	.	gene_id "MSTRG.178066"; transcript_id "MSTRG.178066.224"; exon_number "78";
chr7	StringTie	exon	99047655	99049539	1000	+	.	gene_id "MSTRG.178066"; transcript_id "MSTRG.178066.224"; exon_number "79";
chr7	StringTie	transcript	98878587	99049539	1000	+	.	gene_id "MSTRG.178066"; transcript_id "MSTRG.178066.225";
chr7	StringTie	exon	98878587	98878637	1000	+	.	gene_id "MSTRG.178066"; transcript_id "MSTRG.178066.225"; exon_number "1";
chr7	StringTie	exon	98881090	98881250	1000	+	.	gene_id "MSTRG.178066"; transcript_id "MSTRG.178066.225"; exon_number "2";
chr7	StringTie	exon	98881975	98882024	1000	+	.	gene_id "MSTRG.178066"; transcript_id "MSTRG.178066.225"; exon_number "3";
chr7	StringTie	exon	98890335	98890445	1000	+	.	gene_id "MSTRG.178066"; transcript_id "MSTRG.178066.225"; exon_number "4";
chr7	StringTie	exon	98892424	98892528	1000	+	.	gene_id "MSTRG.178066"; transcript_id "MSTRG.178066.225"; exon_number "5";
chr7	StringTie	exon	98893798	98893881	1000	+	.	gene_id "MSTRG.178066"; transcript_id "MSTRG.178066.225"; exon_number "6";
chr7	StringTie	exon	98895764	98895820	1000	+	.	gene_id "MSTRG.178066"; transcript_id "MSTRG.178066.225"; exon_number "7";
chr7	StringTie	exon	98897741	98897866	1000	+	.	gene_id "MSTRG.178066"; transcript_id "MSTRG.178066.225"; exon_number "8";
chr7	StringTie	exon	98899422	98899499	1000	+	.	gene_id "MSTRG.178066"; transcript_id "MSTRG.178066.225"; exon_number "9";
chr7	StringTie	exon	98899679	98899767	1000	+	.	gene_id "MSTRG.178066"; transcript_id "MSTRG.178066.225"; exon_number "10";
chr7	StringTie	exon	98900624	98900720	1000	+	.	gene_id "MSTRG.178066"; transcript_id "MSTRG.178066.225"; exon_number "11";
chr7	StringTie	exon	98903379	98903517	1000	+	.	gene_id "MSTRG.178066"; transcript_id "MSTRG.178066.225"; exon_number "12";
chr7	StringTie	exon	98906177	98906255	1000	+	.	gene_id "MSTRG.178066"; transcript_id "MSTRG.178066.225"; exon_number "13";
chr7	StringTie	exon	98908728	98908962	1000	+	.	gene_id "MSTRG.178066"; transcript_id "MSTRG.178066.225"; exon_number "14";
chr7	StringTie	exon	98910056	98910419	1000	+	.	gene_id "MSTRG.178066"; transcript_id "MSTRG.178066.225"; exon_number "15";
chr7	StringTie	exon	98910510	98910607	1000	+	.	gene_id "MSTRG.178066"; transcript_id "MSTRG.178066.225"; exon_number "16";
chr7	StringTie	exon	98911077	98911271	1000	+	.	gene_id "MSTRG.178066"; transcript_id "MSTRG.178066.225"; exon_number "17";
chr7	StringTie	exon	98912022	98912213	1000	+	.	gene_id "MSTRG.178066"; transcript_id "MSTRG.178066.225"; exon_number "18";
chr7	StringTie	exon	98915723	98915888	1000	+	.	gene_id "MSTRG.178066"; transcript_id "MSTRG.178066.225"; exon_number "19";
chr7	StringTie	exon	98917423	98917679	1000	+	.	gene_id "MSTRG.178066"; transcript_id "MSTRG.178066.225"; exon_number "20";
chr7	StringTie	exon	98921753	98921953	1000	+	.	gene_id "MSTRG.178066"; transcript_id "MSTRG.178066.225"; exon_number "21";
chr7	StringTie	exon	98925112	98925263	1000	+	.	gene_id "MSTRG.178066"; transcript_id "MSTRG.178066.225"; exon_number "22";
chr7	StringTie	exon	98927167	98927366	1000	+	.	gene_id "MSTRG.178066"; transcript_id "MSTRG.178066.225"; exon_number "23";
chr7	StringTie	exon	98929989	98930206	1000	+	.	gene_id "MSTRG.178066"; transcript_id "MSTRG.178066.225"; exon_number "24";
chr7	StringTie	exon	98930633	98930830	1000	+	.	gene_id "MSTRG.178066"; transcript_id "MSTRG.178066.225"; exon_number "25";
chr7	StringTie	exon	98931405	98931665	1000	+	.	gene_id "MSTRG.178066"; transcript_id "MSTRG.178066.225"; exon_number "26";
chr7	StringTie	exon	98933241	98933402	1000	+	.	gene_id "MSTRG.178066"; transcript_id "MSTRG.178066.225"; exon_number "27";
chr7	StringTie	exon	98935579	98935675	1000	+	.	gene_id "MSTRG.178066"; transcript_id "MSTRG.178066.225"; exon_number "28";
chr7	StringTie	exon	98937156	98937277	1000	+	.	gene_id "MSTRG.178066"; transcript_id "MSTRG.178066.225"; exon_number "29";
chr7	StringTie	exon	98937650	98937820	1000	+	.	gene_id "MSTRG.178066"; transcript_id "MSTRG.178066.225"; exon_number "30";
chr7	StringTie	exon	98942949	98943017	1000	+	.	gene_id "MSTRG.178066"; transcript_id "MSTRG.178066.225"; exon_number "31";
chr7	StringTie	exon	98945747	98945800	1000	+	.	gene_id "MSTRG.178066"; transcript_id "MSTRG.178066.225"; exon_number "32";
chr7	StringTie	exon	98945930	98945950	1000	+	.	gene_id "MSTRG.178066"; transcript_id "MSTRG.178066.225"; exon_number "33";
chr7	StringTie	exon	98948221	98948340	1000	+	.	gene_id "MSTRG.178066"; transcript_id "MSTRG.178066.225"; exon_number "34";
chr7	StringTie	exon	98948566	98948685	1000	+	.	gene_id "MSTRG.178066"; transcript_id "MSTRG.178066.225"; exon_number "35";
chr7	StringTie	exon	98949417	98949581	1000	+	.	gene_id "MSTRG.178066"; transcript_id "MSTRG.178066.225"; exon_number "36";
chr7	StringTie	exon	98949660	98949841	1000	+	.	gene_id "MSTRG.178066"; transcript_id "MSTRG.178066.225"; exon_number "37";
chr7	StringTie	exon	98950064	98950262	1000	+	.	gene_id "MSTRG.178066"; transcript_id "MSTRG.178066.225"; exon_number "38";
chr7	StringTie	exon	98950876	98951004	1000	+	.	gene_id "MSTRG.178066"; transcript_id "MSTRG.178066.225"; exon_number "39";
chr7	StringTie	exon	98953167	98953433	1000	+	.	gene_id "MSTRG.178066"; transcript_id "MSTRG.178066.225"; exon_number "40";
chr7	StringTie	exon	98955098	98955304	1000	+	.	gene_id "MSTRG.178066"; transcript_id "MSTRG.178066.225"; exon_number "41";
chr7	StringTie	exon	98956146	98956304	1000	+	.	gene_id "MSTRG.178066"; transcript_id "MSTRG.178066.225"; exon_number "42";
chr7	StringTie	exon	98956399	98956533	1000	+	.	gene_id "MSTRG.178066"; transcript_id "MSTRG.178066.225"; exon_number "43";
chr7	StringTie	exon	98957981	98958091	1000	+	.	gene_id "MSTRG.178066"; transcript_id "MSTRG.178066.225"; exon_number "44";
chr7	StringTie	exon	98959344	98959490	1000	+	.	gene_id "MSTRG.178066"; transcript_id "MSTRG.178066.225"; exon_number "45";
chr7	StringTie	exon	98961261	98961474	1000	+	.	gene_id "MSTRG.178066"; transcript_id "MSTRG.178066.225"; exon_number "46";
chr7	StringTie	exon	98962302	98962427	1000	+	.	gene_id "MSTRG.178066"; transcript_id "MSTRG.178066.225"; exon_number "47";
chr7	StringTie	exon	98964629	98964775	1000	+	.	gene_id "MSTRG.178066"; transcript_id "MSTRG.178066.225"; exon_number "48";
chr7	StringTie	exon	98965696	98965895	1000	+	.	gene_id "MSTRG.178066"; transcript_id "MSTRG.178066.225"; exon_number "49";
chr7	StringTie	exon	98967041	98967162	1000	+	.	gene_id "MSTRG.178066"; transcript_id "MSTRG.178066.225"; exon_number "50";
chr7	StringTie	exon	98967485	98967698	1000	+	.	gene_id "MSTRG.178066"; transcript_id "MSTRG.178066.225"; exon_number "51";
chr7	StringTie	exon	98970112	98970291	1000	+	.	gene_id "MSTRG.178066"; transcript_id "MSTRG.178066.225"; exon_number "52";
chr7	StringTie	exon	98971799	98971945	1000	+	.	gene_id "MSTRG.178066"; transcript_id "MSTRG.178066.225"; exon_number "53";
chr7	StringTie	exon	98976149	98976268	1000	+	.	gene_id "MSTRG.178066"; transcript_id "MSTRG.178066.225"; exon_number "54";
chr7	StringTie	exon	98976483	98976770	1000	+	.	gene_id "MSTRG.178066"; transcript_id "MSTRG.178066.225"; exon_number "55";
chr7	StringTie	exon	98976939	98977076	1000	+	.	gene_id "MSTRG.178066"; transcript_id "MSTRG.178066.225"; exon_number "56";
chr7	StringTie	exon	98978211	98978323	1000	+	.	gene_id "MSTRG.178066"; transcript_id "MSTRG.178066.225"; exon_number "57";
chr7	StringTie	exon	98978769	98978904	1000	+	.	gene_id "MSTRG.178066"; transcript_id "MSTRG.178066.225"; exon_number "58";
chr7	StringTie	exon	98981769	98981960	1000	+	.	gene_id "MSTRG.178066"; transcript_id "MSTRG.178066.225"; exon_number "59";
chr7	StringTie	exon	98983264	98983459	1000	+	.	gene_id "MSTRG.178066"; transcript_id "MSTRG.178066.225"; exon_number "60";
chr7	StringTie	exon	98984093	98984358	1000	+	.	gene_id "MSTRG.178066"; transcript_id "MSTRG.178066.225"; exon_number "61";
chr7	StringTie	exon	98984944	98985044	1000	+	.	gene_id "MSTRG.178066"; transcript_id "MSTRG.178066.225"; exon_number "62";
chr7	StringTie	exon	98988765	98988966	1000	+	.	gene_id "MSTRG.178066"; transcript_id "MSTRG.178066.225"; exon_number "63";
chr7	StringTie	exon	98990455	98990619	1000	+	.	gene_id "MSTRG.178066"; transcript_id "MSTRG.178066.225"; exon_number "64";
chr7	StringTie	exon	98992137	98992227	1000	+	.	gene_id "MSTRG.178066"; transcript_id "MSTRG.178066.225"; exon_number "65";
chr7	StringTie	exon	98993538	98993737	1000	+	.	gene_id "MSTRG.178066"; transcript_id "MSTRG.178066.225"; exon_number "66";
chr7	StringTie	exon	98994587	98994848	1000	+	.	gene_id "MSTRG.178066"; transcript_id "MSTRG.178066.225"; exon_number "67";
chr7	StringTie	exon	99004190	99004415	1000	+	.	gene_id "MSTRG.178066"; transcript_id "MSTRG.178066.225"; exon_number "68";
chr7	StringTie	exon	99005131	99005348	1000	+	.	gene_id "MSTRG.178066"; transcript_id "MSTRG.178066.225"; exon_number "69";
chr7	StringTie	exon	99008377	99008561	1000	+	.	gene_id "MSTRG.178066"; transcript_id "MSTRG.178066.225"; exon_number "70";
chr7	StringTie	exon	99011052	99011255	1000	+	.	gene_id "MSTRG.178066"; transcript_id "MSTRG.178066.225"; exon_number "71";
chr7	StringTie	exon	99011341	99011535	1000	+	.	gene_id "MSTRG.178066"; transcript_id "MSTRG.178066.225"; exon_number "72";
chr7	StringTie	exon	99012071	99014955	1000	+	.	gene_id "MSTRG.178066"; transcript_id "MSTRG.178066.225"; exon_number "73";
chr7	StringTie	exon	99030595	99030757	1000	+	.	gene_id "MSTRG.178066"; transcript_id "MSTRG.178066.225"; exon_number "74";
chr7	StringTie	exon	99030885	99031000	1000	+	.	gene_id "MSTRG.178066"; transcript_id "MSTRG.178066.225"; exon_number "75";
chr7	StringTie	exon	99031345	99031465	1000	+	.	gene_id "MSTRG.178066"; transcript_id "MSTRG.178066.225"; exon_number "76";
chr7	StringTie	exon	99032894	99033039	1000	+	.	gene_id "MSTRG.178066"; transcript_id "MSTRG.178066.225"; exon_number "77";
chr7	StringTie	exon	99039943	99040122	1000	+	.	gene_id "MSTRG.178066"; transcript_id "MSTRG.178066.225"; exon_number "78";
chr7	StringTie	exon	99045542	99045792	1000	+	.	gene_id "MSTRG.178066"; transcript_id "MSTRG.178066.225"; exon_number "79";
chr7	StringTie	exon	99047655	99049539	1000	+	.	gene_id "MSTRG.178066"; transcript_id "MSTRG.178066.225"; exon_number "80";
chr7	StringTie	transcript	98878589	99049559	1000	+	.	gene_id "MSTRG.178066"; transcript_id "MSTRG.178066.226";
chr7	StringTie	exon	98878589	98878637	1000	+	.	gene_id "MSTRG.178066"; transcript_id "MSTRG.178066.226"; exon_number "1";
chr7	StringTie	exon	98881090	98881250	1000	+	.	gene_id "MSTRG.178066"; transcript_id "MSTRG.178066.226"; exon_number "2";
chr7	StringTie	exon	98881975	98882024	1000	+	.	gene_id "MSTRG.178066"; transcript_id "MSTRG.178066.226"; exon_number "3";
chr7	StringTie	exon	98890335	98890445	1000	+	.	gene_id "MSTRG.178066"; transcript_id "MSTRG.178066.226"; exon_number "4";
chr7	StringTie	exon	98892424	98892528	1000	+	.	gene_id "MSTRG.178066"; transcript_id "MSTRG.178066.226"; exon_number "5";
chr7	StringTie	exon	98893798	98893881	1000	+	.	gene_id "MSTRG.178066"; transcript_id "MSTRG.178066.226"; exon_number "6";
chr7	StringTie	exon	98895764	98895820	1000	+	.	gene_id "MSTRG.178066"; transcript_id "MSTRG.178066.226"; exon_number "7";
chr7	StringTie	exon	98897741	98897866	1000	+	.	gene_id "MSTRG.178066"; transcript_id "MSTRG.178066.226"; exon_number "8";
chr7	StringTie	exon	98899422	98899499	1000	+	.	gene_id "MSTRG.178066"; transcript_id "MSTRG.178066.226"; exon_number "9";
chr7	StringTie	exon	98899679	98899767	1000	+	.	gene_id "MSTRG.178066"; transcript_id "MSTRG.178066.226"; exon_number "10";
chr7	StringTie	exon	98900624	98900720	1000	+	.	gene_id "MSTRG.178066"; transcript_id "MSTRG.178066.226"; exon_number "11";
chr7	StringTie	exon	98903379	98903517	1000	+	.	gene_id "MSTRG.178066"; transcript_id "MSTRG.178066.226"; exon_number "12";
chr7	StringTie	exon	98906177	98906255	1000	+	.	gene_id "MSTRG.178066"; transcript_id "MSTRG.178066.226"; exon_number "13";
chr7	StringTie	exon	98908728	98908962	1000	+	.	gene_id "MSTRG.178066"; transcript_id "MSTRG.178066.226"; exon_number "14";
chr7	StringTie	exon	98910056	98910419	1000	+	.	gene_id "MSTRG.178066"; transcript_id "MSTRG.178066.226"; exon_number "15";
chr7	StringTie	exon	98910510	98910607	1000	+	.	gene_id "MSTRG.178066"; transcript_id "MSTRG.178066.226"; exon_number "16";
chr7	StringTie	exon	98911077	98911271	1000	+	.	gene_id "MSTRG.178066"; transcript_id "MSTRG.178066.226"; exon_number "17";
chr7	StringTie	exon	98912022	98912213	1000	+	.	gene_id "MSTRG.178066"; transcript_id "MSTRG.178066.226"; exon_number "18";
chr7	StringTie	exon	98915723	98915888	1000	+	.	gene_id "MSTRG.178066"; transcript_id "MSTRG.178066.226"; exon_number "19";
chr7	StringTie	exon	98917423	98917679	1000	+	.	gene_id "MSTRG.178066"; transcript_id "MSTRG.178066.226"; exon_number "20";
chr7	StringTie	exon	98921753	98921953	1000	+	.	gene_id "MSTRG.178066"; transcript_id "MSTRG.178066.226"; exon_number "21";
chr7	StringTie	exon	98925112	98925263	1000	+	.	gene_id "MSTRG.178066"; transcript_id "MSTRG.178066.226"; exon_number "22";
chr7	StringTie	exon	98927167	98927366	1000	+	.	gene_id "MSTRG.178066"; transcript_id "MSTRG.178066.226"; exon_number "23";
chr7	StringTie	exon	98929989	98930206	1000	+	.	gene_id "MSTRG.178066"; transcript_id "MSTRG.178066.226"; exon_number "24";
chr7	StringTie	exon	98930633	98930830	1000	+	.	gene_id "MSTRG.178066"; transcript_id "MSTRG.178066.226"; exon_number "25";
chr7	StringTie	exon	98931405	98931665	1000	+	.	gene_id "MSTRG.178066"; transcript_id "MSTRG.178066.226"; exon_number "26";
chr7	StringTie	exon	98933241	98933402	1000	+	.	gene_id "MSTRG.178066"; transcript_id "MSTRG.178066.226"; exon_number "27";
chr7	StringTie	exon	98935579	98935675	1000	+	.	gene_id "MSTRG.178066"; transcript_id "MSTRG.178066.226"; exon_number "28";
chr7	StringTie	exon	98937156	98937277	1000	+	.	gene_id "MSTRG.178066"; transcript_id "MSTRG.178066.226"; exon_number "29";
chr7	StringTie	exon	98937650	98937820	1000	+	.	gene_id "MSTRG.178066"; transcript_id "MSTRG.178066.226"; exon_number "30";
chr7	StringTie	exon	98942949	98943017	1000	+	.	gene_id "MSTRG.178066"; transcript_id "MSTRG.178066.226"; exon_number "31";
chr7	StringTie	exon	98948221	98948340	1000	+	.	gene_id "MSTRG.178066"; transcript_id "MSTRG.178066.226"; exon_number "32";
chr7	StringTie	exon	98948566	98948685	1000	+	.	gene_id "MSTRG.178066"; transcript_id "MSTRG.178066.226"; exon_number "33";
chr7	StringTie	exon	98949417	98949581	1000	+	.	gene_id "MSTRG.178066"; transcript_id "MSTRG.178066.226"; exon_number "34";
chr7	StringTie	exon	98949660	98949841	1000	+	.	gene_id "MSTRG.178066"; transcript_id "MSTRG.178066.226"; exon_number "35";
chr7	StringTie	exon	98950064	98950262	1000	+	.	gene_id "MSTRG.178066"; transcript_id "MSTRG.178066.226"; exon_number "36";
chr7	StringTie	exon	98950876	98951004	1000	+	.	gene_id "MSTRG.178066"; transcript_id "MSTRG.178066.226"; exon_number "37";
chr7	StringTie	exon	98953167	98953433	1000	+	.	gene_id "MSTRG.178066"; transcript_id "MSTRG.178066.226"; exon_number "38";
chr7	StringTie	exon	98955098	98955304	1000	+	.	gene_id "MSTRG.178066"; transcript_id "MSTRG.178066.226"; exon_number "39";
chr7	StringTie	exon	98956146	98956304	1000	+	.	gene_id "MSTRG.178066"; transcript_id "MSTRG.178066.226"; exon_number "40";
chr7	StringTie	exon	98956399	98956533	1000	+	.	gene_id "MSTRG.178066"; transcript_id "MSTRG.178066.226"; exon_number "41";
chr7	StringTie	exon	98957981	98958091	1000	+	.	gene_id "MSTRG.178066"; transcript_id "MSTRG.178066.226"; exon_number "42";
chr7	StringTie	exon	98959344	98959490	1000	+	.	gene_id "MSTRG.178066"; transcript_id "MSTRG.178066.226"; exon_number "43";
chr7	StringTie	exon	98961261	98961474	1000	+	.	gene_id "MSTRG.178066"; transcript_id "MSTRG.178066.226"; exon_number "44";
chr7	StringTie	exon	98962302	98962427	1000	+	.	gene_id "MSTRG.178066"; transcript_id "MSTRG.178066.226"; exon_number "45";
chr7	StringTie	exon	98964629	98964775	1000	+	.	gene_id "MSTRG.178066"; transcript_id "MSTRG.178066.226"; exon_number "46";
chr7	StringTie	exon	98965696	98965895	1000	+	.	gene_id "MSTRG.178066"; transcript_id "MSTRG.178066.226"; exon_number "47";
chr7	StringTie	exon	98967041	98967162	1000	+	.	gene_id "MSTRG.178066"; transcript_id "MSTRG.178066.226"; exon_number "48";
chr7	StringTie	exon	98967485	98967698	1000	+	.	gene_id "MSTRG.178066"; transcript_id "MSTRG.178066.226"; exon_number "49";
chr7	StringTie	exon	98970112	98970291	1000	+	.	gene_id "MSTRG.178066"; transcript_id "MSTRG.178066.226"; exon_number "50";
chr7	StringTie	exon	98971799	98971945	1000	+	.	gene_id "MSTRG.178066"; transcript_id "MSTRG.178066.226"; exon_number "51";
chr7	StringTie	exon	98976149	98976268	1000	+	.	gene_id "MSTRG.178066"; transcript_id "MSTRG.178066.226"; exon_number "52";
chr7	StringTie	exon	98976483	98976770	1000	+	.	gene_id "MSTRG.178066"; transcript_id "MSTRG.178066.226"; exon_number "53";
chr7	StringTie	exon	98976939	98977076	1000	+	.	gene_id "MSTRG.178066"; transcript_id "MSTRG.178066.226"; exon_number "54";
chr7	StringTie	exon	98978211	98978323	1000	+	.	gene_id "MSTRG.178066"; transcript_id "MSTRG.178066.226"; exon_number "55";
chr7	StringTie	exon	98978769	98978904	1000	+	.	gene_id "MSTRG.178066"; transcript_id "MSTRG.178066.226"; exon_number "56";
chr7	StringTie	exon	98981769	98981960	1000	+	.	gene_id "MSTRG.178066"; transcript_id "MSTRG.178066.226"; exon_number "57";
chr7	StringTie	exon	98983264	98983459	1000	+	.	gene_id "MSTRG.178066"; transcript_id "MSTRG.178066.226"; exon_number "58";
chr7	StringTie	exon	98984093	98984358	1000	+	.	gene_id "MSTRG.178066"; transcript_id "MSTRG.178066.226"; exon_number "59";
chr7	StringTie	exon	98984944	98985044	1000	+	.	gene_id "MSTRG.178066"; transcript_id "MSTRG.178066.226"; exon_number "60";
chr7	StringTie	exon	98988765	98988966	1000	+	.	gene_id "MSTRG.178066"; transcript_id "MSTRG.178066.226"; exon_number "61";
chr7	StringTie	exon	98990455	98990619	1000	+	.	gene_id "MSTRG.178066"; transcript_id "MSTRG.178066.226"; exon_number "62";
chr7	StringTie	exon	98992137	98992227	1000	+	.	gene_id "MSTRG.178066"; transcript_id "MSTRG.178066.226"; exon_number "63";
chr7	StringTie	exon	98993538	98993737	1000	+	.	gene_id "MSTRG.178066"; transcript_id "MSTRG.178066.226"; exon_number "64";
chr7	StringTie	exon	98994587	98994848	1000	+	.	gene_id "MSTRG.178066"; transcript_id "MSTRG.178066.226"; exon_number "65";
chr7	StringTie	exon	99004190	99004415	1000	+	.	gene_id "MSTRG.178066"; transcript_id "MSTRG.178066.226"; exon_number "66";
chr7	StringTie	exon	99005131	99005348	1000	+	.	gene_id "MSTRG.178066"; transcript_id "MSTRG.178066.226"; exon_number "67";
chr7	StringTie	exon	99008377	99008561	1000	+	.	gene_id "MSTRG.178066"; transcript_id "MSTRG.178066.226"; exon_number "68";
chr7	StringTie	exon	99011052	99011255	1000	+	.	gene_id "MSTRG.178066"; transcript_id "MSTRG.178066.226"; exon_number "69";
chr7	StringTie	exon	99011341	99011535	1000	+	.	gene_id "MSTRG.178066"; transcript_id "MSTRG.178066.226"; exon_number "70";
chr7	StringTie	exon	99012071	99014955	1000	+	.	gene_id "MSTRG.178066"; transcript_id "MSTRG.178066.226"; exon_number "71";
chr7	StringTie	exon	99030595	99030757	1000	+	.	gene_id "MSTRG.178066"; transcript_id "MSTRG.178066.226"; exon_number "72";
chr7	StringTie	exon	99030891	99031000	1000	+	.	gene_id "MSTRG.178066"; transcript_id "MSTRG.178066.226"; exon_number "73";
chr7	StringTie	exon	99031345	99031465	1000	+	.	gene_id "MSTRG.178066"; transcript_id "MSTRG.178066.226"; exon_number "74";
chr7	StringTie	exon	99032894	99033039	1000	+	.	gene_id "MSTRG.178066"; transcript_id "MSTRG.178066.226"; exon_number "75";
chr7	StringTie	exon	99039943	99040122	1000	+	.	gene_id "MSTRG.178066"; transcript_id "MSTRG.178066.226"; exon_number "76";
chr7	StringTie	exon	99047655	99049559	1000	+	.	gene_id "MSTRG.178066"; transcript_id "MSTRG.178066.226"; exon_number "77";
chr7	StringTie	transcript	98878589	99049555	1000	+	.	gene_id "MSTRG.178066"; transcript_id "MSTRG.178066.227";
chr7	StringTie	exon	98878589	98878637	1000	+	.	gene_id "MSTRG.178066"; transcript_id "MSTRG.178066.227"; exon_number "1";
chr7	StringTie	exon	98881090	98881250	1000	+	.	gene_id "MSTRG.178066"; transcript_id "MSTRG.178066.227"; exon_number "2";
chr7	StringTie	exon	98881975	98882024	1000	+	.	gene_id "MSTRG.178066"; transcript_id "MSTRG.178066.227"; exon_number "3";
chr7	StringTie	exon	98890335	98890445	1000	+	.	gene_id "MSTRG.178066"; transcript_id "MSTRG.178066.227"; exon_number "4";
chr7	StringTie	exon	98892424	98892528	1000	+	.	gene_id "MSTRG.178066"; transcript_id "MSTRG.178066.227"; exon_number "5";
chr7	StringTie	exon	98893798	98893881	1000	+	.	gene_id "MSTRG.178066"; transcript_id "MSTRG.178066.227"; exon_number "6";
chr7	StringTie	exon	98895764	98895820	1000	+	.	gene_id "MSTRG.178066"; transcript_id "MSTRG.178066.227"; exon_number "7";
chr7	StringTie	exon	98897741	98897866	1000	+	.	gene_id "MSTRG.178066"; transcript_id "MSTRG.178066.227"; exon_number "8";
chr7	StringTie	exon	98899422	98899499	1000	+	.	gene_id "MSTRG.178066"; transcript_id "MSTRG.178066.227"; exon_number "9";
chr7	StringTie	exon	98899679	98899767	1000	+	.	gene_id "MSTRG.178066"; transcript_id "MSTRG.178066.227"; exon_number "10";
chr7	StringTie	exon	98900624	98900720	1000	+	.	gene_id "MSTRG.178066"; transcript_id "MSTRG.178066.227"; exon_number "11";
chr7	StringTie	exon	98903379	98903517	1000	+	.	gene_id "MSTRG.178066"; transcript_id "MSTRG.178066.227"; exon_number "12";
chr7	StringTie	exon	98906177	98906255	1000	+	.	gene_id "MSTRG.178066"; transcript_id "MSTRG.178066.227"; exon_number "13";
chr7	StringTie	exon	98908728	98908962	1000	+	.	gene_id "MSTRG.178066"; transcript_id "MSTRG.178066.227"; exon_number "14";
chr7	StringTie	exon	98910056	98910419	1000	+	.	gene_id "MSTRG.178066"; transcript_id "MSTRG.178066.227"; exon_number "15";
chr7	StringTie	exon	98910513	98910607	1000	+	.	gene_id "MSTRG.178066"; transcript_id "MSTRG.178066.227"; exon_number "16";
chr7	StringTie	exon	98911077	98911271	1000	+	.	gene_id "MSTRG.178066"; transcript_id "MSTRG.178066.227"; exon_number "17";
chr7	StringTie	exon	98912022	98912213	1000	+	.	gene_id "MSTRG.178066"; transcript_id "MSTRG.178066.227"; exon_number "18";
chr7	StringTie	exon	98915723	98915888	1000	+	.	gene_id "MSTRG.178066"; transcript_id "MSTRG.178066.227"; exon_number "19";
chr7	StringTie	exon	98917423	98917679	1000	+	.	gene_id "MSTRG.178066"; transcript_id "MSTRG.178066.227"; exon_number "20";
chr7	StringTie	exon	98921753	98921953	1000	+	.	gene_id "MSTRG.178066"; transcript_id "MSTRG.178066.227"; exon_number "21";
chr7	StringTie	exon	98925112	98925263	1000	+	.	gene_id "MSTRG.178066"; transcript_id "MSTRG.178066.227"; exon_number "22";
chr7	StringTie	exon	98927167	98927366	1000	+	.	gene_id "MSTRG.178066"; transcript_id "MSTRG.178066.227"; exon_number "23";
chr7	StringTie	exon	98929989	98930206	1000	+	.	gene_id "MSTRG.178066"; transcript_id "MSTRG.178066.227"; exon_number "24";
chr7	StringTie	exon	98930633	98930830	1000	+	.	gene_id "MSTRG.178066"; transcript_id "MSTRG.178066.227"; exon_number "25";
chr7	StringTie	exon	98931405	98931665	1000	+	.	gene_id "MSTRG.178066"; transcript_id "MSTRG.178066.227"; exon_number "26";
chr7	StringTie	exon	98933241	98933402	1000	+	.	gene_id "MSTRG.178066"; transcript_id "MSTRG.178066.227"; exon_number "27";
chr7	StringTie	exon	98935579	98935675	1000	+	.	gene_id "MSTRG.178066"; transcript_id "MSTRG.178066.227"; exon_number "28";
chr7	StringTie	exon	98937156	98937277	1000	+	.	gene_id "MSTRG.178066"; transcript_id "MSTRG.178066.227"; exon_number "29";
chr7	StringTie	exon	98937650	98937820	1000	+	.	gene_id "MSTRG.178066"; transcript_id "MSTRG.178066.227"; exon_number "30";
chr7	StringTie	exon	98942949	98943017	1000	+	.	gene_id "MSTRG.178066"; transcript_id "MSTRG.178066.227"; exon_number "31";
chr7	StringTie	exon	98948221	98948340	1000	+	.	gene_id "MSTRG.178066"; transcript_id "MSTRG.178066.227"; exon_number "32";
chr7	StringTie	exon	98948566	98948685	1000	+	.	gene_id "MSTRG.178066"; transcript_id "MSTRG.178066.227"; exon_number "33";
chr7	StringTie	exon	98949417	98949581	1000	+	.	gene_id "MSTRG.178066"; transcript_id "MSTRG.178066.227"; exon_number "34";
chr7	StringTie	exon	98949660	98949841	1000	+	.	gene_id "MSTRG.178066"; transcript_id "MSTRG.178066.227"; exon_number "35";
chr7	StringTie	exon	98950064	98950262	1000	+	.	gene_id "MSTRG.178066"; transcript_id "MSTRG.178066.227"; exon_number "36";
chr7	StringTie	exon	98950876	98951004	1000	+	.	gene_id "MSTRG.178066"; transcript_id "MSTRG.178066.227"; exon_number "37";
chr7	StringTie	exon	98953167	98953433	1000	+	.	gene_id "MSTRG.178066"; transcript_id "MSTRG.178066.227"; exon_number "38";
chr7	StringTie	exon	98955098	98955304	1000	+	.	gene_id "MSTRG.178066"; transcript_id "MSTRG.178066.227"; exon_number "39";
chr7	StringTie	exon	98956146	98956304	1000	+	.	gene_id "MSTRG.178066"; transcript_id "MSTRG.178066.227"; exon_number "40";
chr7	StringTie	exon	98956399	98956533	1000	+	.	gene_id "MSTRG.178066"; transcript_id "MSTRG.178066.227"; exon_number "41";
chr7	StringTie	exon	98957981	98958091	1000	+	.	gene_id "MSTRG.178066"; transcript_id "MSTRG.178066.227"; exon_number "42";
chr7	StringTie	exon	98959344	98959490	1000	+	.	gene_id "MSTRG.178066"; transcript_id "MSTRG.178066.227"; exon_number "43";
chr7	StringTie	exon	98961261	98961474	1000	+	.	gene_id "MSTRG.178066"; transcript_id "MSTRG.178066.227"; exon_number "44";
chr7	StringTie	exon	98962302	98962427	1000	+	.	gene_id "MSTRG.178066"; transcript_id "MSTRG.178066.227"; exon_number "45";
chr7	StringTie	exon	98964629	98964775	1000	+	.	gene_id "MSTRG.178066"; transcript_id "MSTRG.178066.227"; exon_number "46";
chr7	StringTie	exon	98965696	98965895	1000	+	.	gene_id "MSTRG.178066"; transcript_id "MSTRG.178066.227"; exon_number "47";
chr7	StringTie	exon	98967041	98967162	1000	+	.	gene_id "MSTRG.178066"; transcript_id "MSTRG.178066.227"; exon_number "48";
chr7	StringTie	exon	98967485	98967698	1000	+	.	gene_id "MSTRG.178066"; transcript_id "MSTRG.178066.227"; exon_number "49";
chr7	StringTie	exon	98970112	98970291	1000	+	.	gene_id "MSTRG.178066"; transcript_id "MSTRG.178066.227"; exon_number "50";
chr7	StringTie	exon	98971799	98971945	1000	+	.	gene_id "MSTRG.178066"; transcript_id "MSTRG.178066.227"; exon_number "51";
chr7	StringTie	exon	98976149	98976268	1000	+	.	gene_id "MSTRG.178066"; transcript_id "MSTRG.178066.227"; exon_number "52";
chr7	StringTie	exon	98976483	98976770	1000	+	.	gene_id "MSTRG.178066"; transcript_id "MSTRG.178066.227"; exon_number "53";
chr7	StringTie	exon	98976939	98977076	1000	+	.	gene_id "MSTRG.178066"; transcript_id "MSTRG.178066.227"; exon_number "54";
chr7	StringTie	exon	98978211	98978323	1000	+	.	gene_id "MSTRG.178066"; transcript_id "MSTRG.178066.227"; exon_number "55";
chr7	StringTie	exon	98978769	98978904	1000	+	.	gene_id "MSTRG.178066"; transcript_id "MSTRG.178066.227"; exon_number "56";
chr7	StringTie	exon	98981769	98981960	1000	+	.	gene_id "MSTRG.178066"; transcript_id "MSTRG.178066.227"; exon_number "57";
chr7	StringTie	exon	98983264	98983459	1000	+	.	gene_id "MSTRG.178066"; transcript_id "MSTRG.178066.227"; exon_number "58";
chr7	StringTie	exon	98984093	98984358	1000	+	.	gene_id "MSTRG.178066"; transcript_id "MSTRG.178066.227"; exon_number "59";
chr7	StringTie	exon	98984944	98985044	1000	+	.	gene_id "MSTRG.178066"; transcript_id "MSTRG.178066.227"; exon_number "60";
chr7	StringTie	exon	98988765	98988966	1000	+	.	gene_id "MSTRG.178066"; transcript_id "MSTRG.178066.227"; exon_number "61";
chr7	StringTie	exon	98990455	98992227	1000	+	.	gene_id "MSTRG.178066"; transcript_id "MSTRG.178066.227"; exon_number "62";
chr7	StringTie	exon	98993538	98993737	1000	+	.	gene_id "MSTRG.178066"; transcript_id "MSTRG.178066.227"; exon_number "63";
chr7	StringTie	exon	98994587	98994848	1000	+	.	gene_id "MSTRG.178066"; transcript_id "MSTRG.178066.227"; exon_number "64";
chr7	StringTie	exon	99004190	99004415	1000	+	.	gene_id "MSTRG.178066"; transcript_id "MSTRG.178066.227"; exon_number "65";
chr7	StringTie	exon	99005131	99005348	1000	+	.	gene_id "MSTRG.178066"; transcript_id "MSTRG.178066.227"; exon_number "66";
chr7	StringTie	exon	99008377	99008561	1000	+	.	gene_id "MSTRG.178066"; transcript_id "MSTRG.178066.227"; exon_number "67";
chr7	StringTie	exon	99011052	99011255	1000	+	.	gene_id "MSTRG.178066"; transcript_id "MSTRG.178066.227"; exon_number "68";
chr7	StringTie	exon	99011341	99011535	1000	+	.	gene_id "MSTRG.178066"; transcript_id "MSTRG.178066.227"; exon_number "69";
chr7	StringTie	exon	99012071	99014955	1000	+	.	gene_id "MSTRG.178066"; transcript_id "MSTRG.178066.227"; exon_number "70";
chr7	StringTie	exon	99030595	99030757	1000	+	.	gene_id "MSTRG.178066"; transcript_id "MSTRG.178066.227"; exon_number "71";
chr7	StringTie	exon	99030885	99031000	1000	+	.	gene_id "MSTRG.178066"; transcript_id "MSTRG.178066.227"; exon_number "72";
chr7	StringTie	exon	99031345	99031465	1000	+	.	gene_id "MSTRG.178066"; transcript_id "MSTRG.178066.227"; exon_number "73";
chr7	StringTie	exon	99032894	99033039	1000	+	.	gene_id "MSTRG.178066"; transcript_id "MSTRG.178066.227"; exon_number "74";
chr7	StringTie	exon	99039943	99040122	1000	+	.	gene_id "MSTRG.178066"; transcript_id "MSTRG.178066.227"; exon_number "75";
chr7	StringTie	exon	99047655	99049555	1000	+	.	gene_id "MSTRG.178066"; transcript_id "MSTRG.178066.227"; exon_number "76";
chr7	StringTie	transcript	98878589	99049560	1000	+	.	gene_id "MSTRG.178066"; transcript_id "MSTRG.178066.228";
chr7	StringTie	exon	98878589	98878637	1000	+	.	gene_id "MSTRG.178066"; transcript_id "MSTRG.178066.228"; exon_number "1";
chr7	StringTie	exon	98881090	98881250	1000	+	.	gene_id "MSTRG.178066"; transcript_id "MSTRG.178066.228"; exon_number "2";
chr7	StringTie	exon	98881975	98882024	1000	+	.	gene_id "MSTRG.178066"; transcript_id "MSTRG.178066.228"; exon_number "3";
chr7	StringTie	exon	98890335	98890445	1000	+	.	gene_id "MSTRG.178066"; transcript_id "MSTRG.178066.228"; exon_number "4";
chr7	StringTie	exon	98892424	98892528	1000	+	.	gene_id "MSTRG.178066"; transcript_id "MSTRG.178066.228"; exon_number "5";
chr7	StringTie	exon	98893798	98893881	1000	+	.	gene_id "MSTRG.178066"; transcript_id "MSTRG.178066.228"; exon_number "6";
chr7	StringTie	exon	98895764	98895820	1000	+	.	gene_id "MSTRG.178066"; transcript_id "MSTRG.178066.228"; exon_number "7";
chr7	StringTie	exon	98897741	98897866	1000	+	.	gene_id "MSTRG.178066"; transcript_id "MSTRG.178066.228"; exon_number "8";
chr7	StringTie	exon	98899422	98899499	1000	+	.	gene_id "MSTRG.178066"; transcript_id "MSTRG.178066.228"; exon_number "9";
chr7	StringTie	exon	98899679	98899767	1000	+	.	gene_id "MSTRG.178066"; transcript_id "MSTRG.178066.228"; exon_number "10";
chr7	StringTie	exon	98900624	98900720	1000	+	.	gene_id "MSTRG.178066"; transcript_id "MSTRG.178066.228"; exon_number "11";
chr7	StringTie	exon	98903379	98903517	1000	+	.	gene_id "MSTRG.178066"; transcript_id "MSTRG.178066.228"; exon_number "12";
chr7	StringTie	exon	98906177	98906255	1000	+	.	gene_id "MSTRG.178066"; transcript_id "MSTRG.178066.228"; exon_number "13";
chr7	StringTie	exon	98908728	98908962	1000	+	.	gene_id "MSTRG.178066"; transcript_id "MSTRG.178066.228"; exon_number "14";
chr7	StringTie	exon	98910056	98910419	1000	+	.	gene_id "MSTRG.178066"; transcript_id "MSTRG.178066.228"; exon_number "15";
chr7	StringTie	exon	98910510	98910607	1000	+	.	gene_id "MSTRG.178066"; transcript_id "MSTRG.178066.228"; exon_number "16";
chr7	StringTie	exon	98911077	98911271	1000	+	.	gene_id "MSTRG.178066"; transcript_id "MSTRG.178066.228"; exon_number "17";
chr7	StringTie	exon	98912022	98912213	1000	+	.	gene_id "MSTRG.178066"; transcript_id "MSTRG.178066.228"; exon_number "18";
chr7	StringTie	exon	98915723	98915888	1000	+	.	gene_id "MSTRG.178066"; transcript_id "MSTRG.178066.228"; exon_number "19";
chr7	StringTie	exon	98917423	98917679	1000	+	.	gene_id "MSTRG.178066"; transcript_id "MSTRG.178066.228"; exon_number "20";
chr7	StringTie	exon	98921753	98921953	1000	+	.	gene_id "MSTRG.178066"; transcript_id "MSTRG.178066.228"; exon_number "21";
chr7	StringTie	exon	98925112	98925263	1000	+	.	gene_id "MSTRG.178066"; transcript_id "MSTRG.178066.228"; exon_number "22";
chr7	StringTie	exon	98927167	98927366	1000	+	.	gene_id "MSTRG.178066"; transcript_id "MSTRG.178066.228"; exon_number "23";
chr7	StringTie	exon	98929989	98930206	1000	+	.	gene_id "MSTRG.178066"; transcript_id "MSTRG.178066.228"; exon_number "24";
chr7	StringTie	exon	98930633	98930830	1000	+	.	gene_id "MSTRG.178066"; transcript_id "MSTRG.178066.228"; exon_number "25";
chr7	StringTie	exon	98931405	98931665	1000	+	.	gene_id "MSTRG.178066"; transcript_id "MSTRG.178066.228"; exon_number "26";
chr7	StringTie	exon	98933241	98933402	1000	+	.	gene_id "MSTRG.178066"; transcript_id "MSTRG.178066.228"; exon_number "27";
chr7	StringTie	exon	98935579	98935675	1000	+	.	gene_id "MSTRG.178066"; transcript_id "MSTRG.178066.228"; exon_number "28";
chr7	StringTie	exon	98937156	98937277	1000	+	.	gene_id "MSTRG.178066"; transcript_id "MSTRG.178066.228"; exon_number "29";
chr7	StringTie	exon	98937650	98937820	1000	+	.	gene_id "MSTRG.178066"; transcript_id "MSTRG.178066.228"; exon_number "30";
chr7	StringTie	exon	98942949	98943017	1000	+	.	gene_id "MSTRG.178066"; transcript_id "MSTRG.178066.228"; exon_number "31";
chr7	StringTie	exon	98948221	98948340	1000	+	.	gene_id "MSTRG.178066"; transcript_id "MSTRG.178066.228"; exon_number "32";
chr7	StringTie	exon	98948566	98948685	1000	+	.	gene_id "MSTRG.178066"; transcript_id "MSTRG.178066.228"; exon_number "33";
chr7	StringTie	exon	98949417	98949581	1000	+	.	gene_id "MSTRG.178066"; transcript_id "MSTRG.178066.228"; exon_number "34";
chr7	StringTie	exon	98949660	98949841	1000	+	.	gene_id "MSTRG.178066"; transcript_id "MSTRG.178066.228"; exon_number "35";
chr7	StringTie	exon	98950064	98950262	1000	+	.	gene_id "MSTRG.178066"; transcript_id "MSTRG.178066.228"; exon_number "36";
chr7	StringTie	exon	98950876	98951004	1000	+	.	gene_id "MSTRG.178066"; transcript_id "MSTRG.178066.228"; exon_number "37";
chr7	StringTie	exon	98953167	98953433	1000	+	.	gene_id "MSTRG.178066"; transcript_id "MSTRG.178066.228"; exon_number "38";
chr7	StringTie	exon	98955098	98955304	1000	+	.	gene_id "MSTRG.178066"; transcript_id "MSTRG.178066.228"; exon_number "39";
chr7	StringTie	exon	98956146	98956304	1000	+	.	gene_id "MSTRG.178066"; transcript_id "MSTRG.178066.228"; exon_number "40";
chr7	StringTie	exon	98956399	98956533	1000	+	.	gene_id "MSTRG.178066"; transcript_id "MSTRG.178066.228"; exon_number "41";
chr7	StringTie	exon	98957981	98958091	1000	+	.	gene_id "MSTRG.178066"; transcript_id "MSTRG.178066.228"; exon_number "42";
chr7	StringTie	exon	98959344	98959490	1000	+	.	gene_id "MSTRG.178066"; transcript_id "MSTRG.178066.228"; exon_number "43";
chr7	StringTie	exon	98961264	98961474	1000	+	.	gene_id "MSTRG.178066"; transcript_id "MSTRG.178066.228"; exon_number "44";
chr7	StringTie	exon	98962302	98962427	1000	+	.	gene_id "MSTRG.178066"; transcript_id "MSTRG.178066.228"; exon_number "45";
chr7	StringTie	exon	98964629	98964775	1000	+	.	gene_id "MSTRG.178066"; transcript_id "MSTRG.178066.228"; exon_number "46";
chr7	StringTie	exon	98965696	98965895	1000	+	.	gene_id "MSTRG.178066"; transcript_id "MSTRG.178066.228"; exon_number "47";
chr7	StringTie	exon	98967041	98967162	1000	+	.	gene_id "MSTRG.178066"; transcript_id "MSTRG.178066.228"; exon_number "48";
chr7	StringTie	exon	98967485	98967698	1000	+	.	gene_id "MSTRG.178066"; transcript_id "MSTRG.178066.228"; exon_number "49";
chr7	StringTie	exon	98970112	98970291	1000	+	.	gene_id "MSTRG.178066"; transcript_id "MSTRG.178066.228"; exon_number "50";
chr7	StringTie	exon	98971799	98971945	1000	+	.	gene_id "MSTRG.178066"; transcript_id "MSTRG.178066.228"; exon_number "51";
chr7	StringTie	exon	98976149	98976268	1000	+	.	gene_id "MSTRG.178066"; transcript_id "MSTRG.178066.228"; exon_number "52";
chr7	StringTie	exon	98976483	98976776	1000	+	.	gene_id "MSTRG.178066"; transcript_id "MSTRG.178066.228"; exon_number "53";
chr7	StringTie	exon	98976939	98977076	1000	+	.	gene_id "MSTRG.178066"; transcript_id "MSTRG.178066.228"; exon_number "54";
chr7	StringTie	exon	98978211	98978323	1000	+	.	gene_id "MSTRG.178066"; transcript_id "MSTRG.178066.228"; exon_number "55";
chr7	StringTie	exon	98978769	98978904	1000	+	.	gene_id "MSTRG.178066"; transcript_id "MSTRG.178066.228"; exon_number "56";
chr7	StringTie	exon	98981769	98981960	1000	+	.	gene_id "MSTRG.178066"; transcript_id "MSTRG.178066.228"; exon_number "57";
chr7	StringTie	exon	98983264	98983492	1000	+	.	gene_id "MSTRG.178066"; transcript_id "MSTRG.178066.228"; exon_number "58";
chr7	StringTie	exon	98984093	98984358	1000	+	.	gene_id "MSTRG.178066"; transcript_id "MSTRG.178066.228"; exon_number "59";
chr7	StringTie	exon	98984944	98985044	1000	+	.	gene_id "MSTRG.178066"; transcript_id "MSTRG.178066.228"; exon_number "60";
chr7	StringTie	exon	98988765	98988966	1000	+	.	gene_id "MSTRG.178066"; transcript_id "MSTRG.178066.228"; exon_number "61";
chr7	StringTie	exon	98990455	98990619	1000	+	.	gene_id "MSTRG.178066"; transcript_id "MSTRG.178066.228"; exon_number "62";
chr7	StringTie	exon	98992137	98992227	1000	+	.	gene_id "MSTRG.178066"; transcript_id "MSTRG.178066.228"; exon_number "63";
chr7	StringTie	exon	98993538	98993737	1000	+	.	gene_id "MSTRG.178066"; transcript_id "MSTRG.178066.228"; exon_number "64";
chr7	StringTie	exon	98994587	98994848	1000	+	.	gene_id "MSTRG.178066"; transcript_id "MSTRG.178066.228"; exon_number "65";
chr7	StringTie	exon	99004190	99004415	1000	+	.	gene_id "MSTRG.178066"; transcript_id "MSTRG.178066.228"; exon_number "66";
chr7	StringTie	exon	99005131	99005348	1000	+	.	gene_id "MSTRG.178066"; transcript_id "MSTRG.178066.228"; exon_number "67";
chr7	StringTie	exon	99008377	99008561	1000	+	.	gene_id "MSTRG.178066"; transcript_id "MSTRG.178066.228"; exon_number "68";
chr7	StringTie	exon	99011052	99011255	1000	+	.	gene_id "MSTRG.178066"; transcript_id "MSTRG.178066.228"; exon_number "69";
chr7	StringTie	exon	99011341	99011535	1000	+	.	gene_id "MSTRG.178066"; transcript_id "MSTRG.178066.228"; exon_number "70";
chr7	StringTie	exon	99012071	99014955	1000	+	.	gene_id "MSTRG.178066"; transcript_id "MSTRG.178066.228"; exon_number "71";
chr7	StringTie	exon	99030595	99030764	1000	+	.	gene_id "MSTRG.178066"; transcript_id "MSTRG.178066.228"; exon_number "72";
chr7	StringTie	exon	99030885	99031000	1000	+	.	gene_id "MSTRG.178066"; transcript_id "MSTRG.178066.228"; exon_number "73";
chr7	StringTie	exon	99031345	99031465	1000	+	.	gene_id "MSTRG.178066"; transcript_id "MSTRG.178066.228"; exon_number "74";
chr7	StringTie	exon	99032894	99033039	1000	+	.	gene_id "MSTRG.178066"; transcript_id "MSTRG.178066.228"; exon_number "75";
chr7	StringTie	exon	99047655	99049560	1000	+	.	gene_id "MSTRG.178066"; transcript_id "MSTRG.178066.228"; exon_number "76";
chr7	StringTie	transcript	98878589	99049551	1000	+	.	gene_id "MSTRG.178066"; transcript_id "MSTRG.178066.229";
chr7	StringTie	exon	98878589	98878637	1000	+	.	gene_id "MSTRG.178066"; transcript_id "MSTRG.178066.229"; exon_number "1";
chr7	StringTie	exon	98881090	98881250	1000	+	.	gene_id "MSTRG.178066"; transcript_id "MSTRG.178066.229"; exon_number "2";
chr7	StringTie	exon	98881975	98882024	1000	+	.	gene_id "MSTRG.178066"; transcript_id "MSTRG.178066.229"; exon_number "3";
chr7	StringTie	exon	98890335	98890445	1000	+	.	gene_id "MSTRG.178066"; transcript_id "MSTRG.178066.229"; exon_number "4";
chr7	StringTie	exon	98892424	98892528	1000	+	.	gene_id "MSTRG.178066"; transcript_id "MSTRG.178066.229"; exon_number "5";
chr7	StringTie	exon	98893798	98893881	1000	+	.	gene_id "MSTRG.178066"; transcript_id "MSTRG.178066.229"; exon_number "6";
chr7	StringTie	exon	98895764	98895820	1000	+	.	gene_id "MSTRG.178066"; transcript_id "MSTRG.178066.229"; exon_number "7";
chr7	StringTie	exon	98897741	98897866	1000	+	.	gene_id "MSTRG.178066"; transcript_id "MSTRG.178066.229"; exon_number "8";
chr7	StringTie	exon	98899422	98899499	1000	+	.	gene_id "MSTRG.178066"; transcript_id "MSTRG.178066.229"; exon_number "9";
chr7	StringTie	exon	98899679	98899767	1000	+	.	gene_id "MSTRG.178066"; transcript_id "MSTRG.178066.229"; exon_number "10";
chr7	StringTie	exon	98900624	98900720	1000	+	.	gene_id "MSTRG.178066"; transcript_id "MSTRG.178066.229"; exon_number "11";
chr7	StringTie	exon	98903379	98903517	1000	+	.	gene_id "MSTRG.178066"; transcript_id "MSTRG.178066.229"; exon_number "12";
chr7	StringTie	exon	98906177	98906255	1000	+	.	gene_id "MSTRG.178066"; transcript_id "MSTRG.178066.229"; exon_number "13";
chr7	StringTie	exon	98908728	98908962	1000	+	.	gene_id "MSTRG.178066"; transcript_id "MSTRG.178066.229"; exon_number "14";
chr7	StringTie	exon	98910056	98910419	1000	+	.	gene_id "MSTRG.178066"; transcript_id "MSTRG.178066.229"; exon_number "15";
chr7	StringTie	exon	98910510	98910607	1000	+	.	gene_id "MSTRG.178066"; transcript_id "MSTRG.178066.229"; exon_number "16";
chr7	StringTie	exon	98911077	98911271	1000	+	.	gene_id "MSTRG.178066"; transcript_id "MSTRG.178066.229"; exon_number "17";
chr7	StringTie	exon	98912022	98912213	1000	+	.	gene_id "MSTRG.178066"; transcript_id "MSTRG.178066.229"; exon_number "18";
chr7	StringTie	exon	98915723	98915888	1000	+	.	gene_id "MSTRG.178066"; transcript_id "MSTRG.178066.229"; exon_number "19";
chr7	StringTie	exon	98917423	98917679	1000	+	.	gene_id "MSTRG.178066"; transcript_id "MSTRG.178066.229"; exon_number "20";
chr7	StringTie	exon	98921753	98921953	1000	+	.	gene_id "MSTRG.178066"; transcript_id "MSTRG.178066.229"; exon_number "21";
chr7	StringTie	exon	98925112	98925263	1000	+	.	gene_id "MSTRG.178066"; transcript_id "MSTRG.178066.229"; exon_number "22";
chr7	StringTie	exon	98927167	98927366	1000	+	.	gene_id "MSTRG.178066"; transcript_id "MSTRG.178066.229"; exon_number "23";
chr7	StringTie	exon	98929989	98930206	1000	+	.	gene_id "MSTRG.178066"; transcript_id "MSTRG.178066.229"; exon_number "24";
chr7	StringTie	exon	98930633	98930830	1000	+	.	gene_id "MSTRG.178066"; transcript_id "MSTRG.178066.229"; exon_number "25";
chr7	StringTie	exon	98931405	98931665	1000	+	.	gene_id "MSTRG.178066"; transcript_id "MSTRG.178066.229"; exon_number "26";
chr7	StringTie	exon	98933241	98933387	1000	+	.	gene_id "MSTRG.178066"; transcript_id "MSTRG.178066.229"; exon_number "27";
chr7	StringTie	exon	98935579	98935675	1000	+	.	gene_id "MSTRG.178066"; transcript_id "MSTRG.178066.229"; exon_number "28";
chr7	StringTie	exon	98937156	98937277	1000	+	.	gene_id "MSTRG.178066"; transcript_id "MSTRG.178066.229"; exon_number "29";
chr7	StringTie	exon	98937650	98937820	1000	+	.	gene_id "MSTRG.178066"; transcript_id "MSTRG.178066.229"; exon_number "30";
chr7	StringTie	exon	98942949	98943017	1000	+	.	gene_id "MSTRG.178066"; transcript_id "MSTRG.178066.229"; exon_number "31";
chr7	StringTie	exon	98948221	98948340	1000	+	.	gene_id "MSTRG.178066"; transcript_id "MSTRG.178066.229"; exon_number "32";
chr7	StringTie	exon	98948566	98948685	1000	+	.	gene_id "MSTRG.178066"; transcript_id "MSTRG.178066.229"; exon_number "33";
chr7	StringTie	exon	98949417	98949581	1000	+	.	gene_id "MSTRG.178066"; transcript_id "MSTRG.178066.229"; exon_number "34";
chr7	StringTie	exon	98949660	98949841	1000	+	.	gene_id "MSTRG.178066"; transcript_id "MSTRG.178066.229"; exon_number "35";
chr7	StringTie	exon	98950064	98950262	1000	+	.	gene_id "MSTRG.178066"; transcript_id "MSTRG.178066.229"; exon_number "36";
chr7	StringTie	exon	98950876	98951004	1000	+	.	gene_id "MSTRG.178066"; transcript_id "MSTRG.178066.229"; exon_number "37";
chr7	StringTie	exon	98953167	98953433	1000	+	.	gene_id "MSTRG.178066"; transcript_id "MSTRG.178066.229"; exon_number "38";
chr7	StringTie	exon	98955098	98955304	1000	+	.	gene_id "MSTRG.178066"; transcript_id "MSTRG.178066.229"; exon_number "39";
chr7	StringTie	exon	98956146	98956304	1000	+	.	gene_id "MSTRG.178066"; transcript_id "MSTRG.178066.229"; exon_number "40";
chr7	StringTie	exon	98956399	98956533	1000	+	.	gene_id "MSTRG.178066"; transcript_id "MSTRG.178066.229"; exon_number "41";
chr7	StringTie	exon	98957981	98958091	1000	+	.	gene_id "MSTRG.178066"; transcript_id "MSTRG.178066.229"; exon_number "42";
chr7	StringTie	exon	98959344	98959490	1000	+	.	gene_id "MSTRG.178066"; transcript_id "MSTRG.178066.229"; exon_number "43";
chr7	StringTie	exon	98961261	98961474	1000	+	.	gene_id "MSTRG.178066"; transcript_id "MSTRG.178066.229"; exon_number "44";
chr7	StringTie	exon	98962302	98962427	1000	+	.	gene_id "MSTRG.178066"; transcript_id "MSTRG.178066.229"; exon_number "45";
chr7	StringTie	exon	98964629	98964775	1000	+	.	gene_id "MSTRG.178066"; transcript_id "MSTRG.178066.229"; exon_number "46";
chr7	StringTie	exon	98965696	98965895	1000	+	.	gene_id "MSTRG.178066"; transcript_id "MSTRG.178066.229"; exon_number "47";
chr7	StringTie	exon	98967041	98967162	1000	+	.	gene_id "MSTRG.178066"; transcript_id "MSTRG.178066.229"; exon_number "48";
chr7	StringTie	exon	98967485	98967698	1000	+	.	gene_id "MSTRG.178066"; transcript_id "MSTRG.178066.229"; exon_number "49";
chr7	StringTie	exon	98970112	98970291	1000	+	.	gene_id "MSTRG.178066"; transcript_id "MSTRG.178066.229"; exon_number "50";
chr7	StringTie	exon	98971799	98971945	1000	+	.	gene_id "MSTRG.178066"; transcript_id "MSTRG.178066.229"; exon_number "51";
chr7	StringTie	exon	98976149	98976268	1000	+	.	gene_id "MSTRG.178066"; transcript_id "MSTRG.178066.229"; exon_number "52";
chr7	StringTie	exon	98976483	98976770	1000	+	.	gene_id "MSTRG.178066"; transcript_id "MSTRG.178066.229"; exon_number "53";
chr7	StringTie	exon	98976939	98977076	1000	+	.	gene_id "MSTRG.178066"; transcript_id "MSTRG.178066.229"; exon_number "54";
chr7	StringTie	exon	98978211	98978323	1000	+	.	gene_id "MSTRG.178066"; transcript_id "MSTRG.178066.229"; exon_number "55";
chr7	StringTie	exon	98978769	98978904	1000	+	.	gene_id "MSTRG.178066"; transcript_id "MSTRG.178066.229"; exon_number "56";
chr7	StringTie	exon	98981769	98981960	1000	+	.	gene_id "MSTRG.178066"; transcript_id "MSTRG.178066.229"; exon_number "57";
chr7	StringTie	exon	98983264	98983459	1000	+	.	gene_id "MSTRG.178066"; transcript_id "MSTRG.178066.229"; exon_number "58";
chr7	StringTie	exon	98984093	98984358	1000	+	.	gene_id "MSTRG.178066"; transcript_id "MSTRG.178066.229"; exon_number "59";
chr7	StringTie	exon	98984944	98985044	1000	+	.	gene_id "MSTRG.178066"; transcript_id "MSTRG.178066.229"; exon_number "60";
chr7	StringTie	exon	98988765	98988966	1000	+	.	gene_id "MSTRG.178066"; transcript_id "MSTRG.178066.229"; exon_number "61";
chr7	StringTie	exon	98990455	98990619	1000	+	.	gene_id "MSTRG.178066"; transcript_id "MSTRG.178066.229"; exon_number "62";
chr7	StringTie	exon	98992137	98992227	1000	+	.	gene_id "MSTRG.178066"; transcript_id "MSTRG.178066.229"; exon_number "63";
chr7	StringTie	exon	98993538	98993737	1000	+	.	gene_id "MSTRG.178066"; transcript_id "MSTRG.178066.229"; exon_number "64";
chr7	StringTie	exon	98994587	98994848	1000	+	.	gene_id "MSTRG.178066"; transcript_id "MSTRG.178066.229"; exon_number "65";
chr7	StringTie	exon	99004190	99004415	1000	+	.	gene_id "MSTRG.178066"; transcript_id "MSTRG.178066.229"; exon_number "66";
chr7	StringTie	exon	99005131	99005348	1000	+	.	gene_id "MSTRG.178066"; transcript_id "MSTRG.178066.229"; exon_number "67";
chr7	StringTie	exon	99008377	99008561	1000	+	.	gene_id "MSTRG.178066"; transcript_id "MSTRG.178066.229"; exon_number "68";
chr7	StringTie	exon	99011052	99011255	1000	+	.	gene_id "MSTRG.178066"; transcript_id "MSTRG.178066.229"; exon_number "69";
chr7	StringTie	exon	99011341	99011535	1000	+	.	gene_id "MSTRG.178066"; transcript_id "MSTRG.178066.229"; exon_number "70";
chr7	StringTie	exon	99012071	99014955	1000	+	.	gene_id "MSTRG.178066"; transcript_id "MSTRG.178066.229"; exon_number "71";
chr7	StringTie	exon	99030595	99030757	1000	+	.	gene_id "MSTRG.178066"; transcript_id "MSTRG.178066.229"; exon_number "72";
chr7	StringTie	exon	99030885	99031000	1000	+	.	gene_id "MSTRG.178066"; transcript_id "MSTRG.178066.229"; exon_number "73";
chr7	StringTie	exon	99031345	99031465	1000	+	.	gene_id "MSTRG.178066"; transcript_id "MSTRG.178066.229"; exon_number "74";
chr7	StringTie	exon	99032894	99033039	1000	+	.	gene_id "MSTRG.178066"; transcript_id "MSTRG.178066.229"; exon_number "75";
chr7	StringTie	exon	99045542	99045792	1000	+	.	gene_id "MSTRG.178066"; transcript_id "MSTRG.178066.229"; exon_number "76";
chr7	StringTie	exon	99047655	99049551	1000	+	.	gene_id "MSTRG.178066"; transcript_id "MSTRG.178066.229"; exon_number "77";
chr7	StringTie	transcript	98877933	99049554	1000	+	.	gene_id "MSTRG.178066"; transcript_id "MSTRG.178066.23";
chr7	StringTie	exon	98877933	98877996	1000	+	.	gene_id "MSTRG.178066"; transcript_id "MSTRG.178066.23"; exon_number "1";
chr7	StringTie	exon	98878083	98878292	1000	+	.	gene_id "MSTRG.178066"; transcript_id "MSTRG.178066.23"; exon_number "2";
chr7	StringTie	exon	98881090	98881250	1000	+	.	gene_id "MSTRG.178066"; transcript_id "MSTRG.178066.23"; exon_number "3";
chr7	StringTie	exon	98881975	98882024	1000	+	.	gene_id "MSTRG.178066"; transcript_id "MSTRG.178066.23"; exon_number "4";
chr7	StringTie	exon	98890335	98890445	1000	+	.	gene_id "MSTRG.178066"; transcript_id "MSTRG.178066.23"; exon_number "5";
chr7	StringTie	exon	98892424	98892528	1000	+	.	gene_id "MSTRG.178066"; transcript_id "MSTRG.178066.23"; exon_number "6";
chr7	StringTie	exon	98893798	98893881	1000	+	.	gene_id "MSTRG.178066"; transcript_id "MSTRG.178066.23"; exon_number "7";
chr7	StringTie	exon	98895764	98895820	1000	+	.	gene_id "MSTRG.178066"; transcript_id "MSTRG.178066.23"; exon_number "8";
chr7	StringTie	exon	98897741	98897866	1000	+	.	gene_id "MSTRG.178066"; transcript_id "MSTRG.178066.23"; exon_number "9";
chr7	StringTie	exon	98899422	98899499	1000	+	.	gene_id "MSTRG.178066"; transcript_id "MSTRG.178066.23"; exon_number "10";
chr7	StringTie	exon	98899679	98899767	1000	+	.	gene_id "MSTRG.178066"; transcript_id "MSTRG.178066.23"; exon_number "11";
chr7	StringTie	exon	98900624	98900720	1000	+	.	gene_id "MSTRG.178066"; transcript_id "MSTRG.178066.23"; exon_number "12";
chr7	StringTie	exon	98903379	98903517	1000	+	.	gene_id "MSTRG.178066"; transcript_id "MSTRG.178066.23"; exon_number "13";
chr7	StringTie	exon	98906177	98906255	1000	+	.	gene_id "MSTRG.178066"; transcript_id "MSTRG.178066.23"; exon_number "14";
chr7	StringTie	exon	98908728	98908962	1000	+	.	gene_id "MSTRG.178066"; transcript_id "MSTRG.178066.23"; exon_number "15";
chr7	StringTie	exon	98910056	98910419	1000	+	.	gene_id "MSTRG.178066"; transcript_id "MSTRG.178066.23"; exon_number "16";
chr7	StringTie	exon	98910510	98910607	1000	+	.	gene_id "MSTRG.178066"; transcript_id "MSTRG.178066.23"; exon_number "17";
chr7	StringTie	exon	98911077	98911271	1000	+	.	gene_id "MSTRG.178066"; transcript_id "MSTRG.178066.23"; exon_number "18";
chr7	StringTie	exon	98912022	98912213	1000	+	.	gene_id "MSTRG.178066"; transcript_id "MSTRG.178066.23"; exon_number "19";
chr7	StringTie	exon	98915723	98915888	1000	+	.	gene_id "MSTRG.178066"; transcript_id "MSTRG.178066.23"; exon_number "20";
chr7	StringTie	exon	98917423	98917679	1000	+	.	gene_id "MSTRG.178066"; transcript_id "MSTRG.178066.23"; exon_number "21";
chr7	StringTie	exon	98921753	98921953	1000	+	.	gene_id "MSTRG.178066"; transcript_id "MSTRG.178066.23"; exon_number "22";
chr7	StringTie	exon	98925112	98925263	1000	+	.	gene_id "MSTRG.178066"; transcript_id "MSTRG.178066.23"; exon_number "23";
chr7	StringTie	exon	98927167	98927366	1000	+	.	gene_id "MSTRG.178066"; transcript_id "MSTRG.178066.23"; exon_number "24";
chr7	StringTie	exon	98929989	98930206	1000	+	.	gene_id "MSTRG.178066"; transcript_id "MSTRG.178066.23"; exon_number "25";
chr7	StringTie	exon	98930633	98930830	1000	+	.	gene_id "MSTRG.178066"; transcript_id "MSTRG.178066.23"; exon_number "26";
chr7	StringTie	exon	98931405	98931665	1000	+	.	gene_id "MSTRG.178066"; transcript_id "MSTRG.178066.23"; exon_number "27";
chr7	StringTie	exon	98933241	98933402	1000	+	.	gene_id "MSTRG.178066"; transcript_id "MSTRG.178066.23"; exon_number "28";
chr7	StringTie	exon	98935579	98935675	1000	+	.	gene_id "MSTRG.178066"; transcript_id "MSTRG.178066.23"; exon_number "29";
chr7	StringTie	exon	98937156	98937277	1000	+	.	gene_id "MSTRG.178066"; transcript_id "MSTRG.178066.23"; exon_number "30";
chr7	StringTie	exon	98937650	98937820	1000	+	.	gene_id "MSTRG.178066"; transcript_id "MSTRG.178066.23"; exon_number "31";
chr7	StringTie	exon	98942949	98943017	1000	+	.	gene_id "MSTRG.178066"; transcript_id "MSTRG.178066.23"; exon_number "32";
chr7	StringTie	exon	98948221	98948340	1000	+	.	gene_id "MSTRG.178066"; transcript_id "MSTRG.178066.23"; exon_number "33";
chr7	StringTie	exon	98948566	98948685	1000	+	.	gene_id "MSTRG.178066"; transcript_id "MSTRG.178066.23"; exon_number "34";
chr7	StringTie	exon	98949417	98949581	1000	+	.	gene_id "MSTRG.178066"; transcript_id "MSTRG.178066.23"; exon_number "35";
chr7	StringTie	exon	98949660	98949841	1000	+	.	gene_id "MSTRG.178066"; transcript_id "MSTRG.178066.23"; exon_number "36";
chr7	StringTie	exon	98950064	98950262	1000	+	.	gene_id "MSTRG.178066"; transcript_id "MSTRG.178066.23"; exon_number "37";
chr7	StringTie	exon	98950876	98951004	1000	+	.	gene_id "MSTRG.178066"; transcript_id "MSTRG.178066.23"; exon_number "38";
chr7	StringTie	exon	98953167	98953433	1000	+	.	gene_id "MSTRG.178066"; transcript_id "MSTRG.178066.23"; exon_number "39";
chr7	StringTie	exon	98955098	98955304	1000	+	.	gene_id "MSTRG.178066"; transcript_id "MSTRG.178066.23"; exon_number "40";
chr7	StringTie	exon	98956146	98956304	1000	+	.	gene_id "MSTRG.178066"; transcript_id "MSTRG.178066.23"; exon_number "41";
chr7	StringTie	exon	98956399	98956533	1000	+	.	gene_id "MSTRG.178066"; transcript_id "MSTRG.178066.23"; exon_number "42";
chr7	StringTie	exon	98957981	98958091	1000	+	.	gene_id "MSTRG.178066"; transcript_id "MSTRG.178066.23"; exon_number "43";
chr7	StringTie	exon	98959344	98959490	1000	+	.	gene_id "MSTRG.178066"; transcript_id "MSTRG.178066.23"; exon_number "44";
chr7	StringTie	exon	98961261	98961474	1000	+	.	gene_id "MSTRG.178066"; transcript_id "MSTRG.178066.23"; exon_number "45";
chr7	StringTie	exon	98962302	98962427	1000	+	.	gene_id "MSTRG.178066"; transcript_id "MSTRG.178066.23"; exon_number "46";
chr7	StringTie	exon	98964629	98964775	1000	+	.	gene_id "MSTRG.178066"; transcript_id "MSTRG.178066.23"; exon_number "47";
chr7	StringTie	exon	98965696	98965895	1000	+	.	gene_id "MSTRG.178066"; transcript_id "MSTRG.178066.23"; exon_number "48";
chr7	StringTie	exon	98967041	98967162	1000	+	.	gene_id "MSTRG.178066"; transcript_id "MSTRG.178066.23"; exon_number "49";
chr7	StringTie	exon	98967485	98967698	1000	+	.	gene_id "MSTRG.178066"; transcript_id "MSTRG.178066.23"; exon_number "50";
chr7	StringTie	exon	98970112	98970291	1000	+	.	gene_id "MSTRG.178066"; transcript_id "MSTRG.178066.23"; exon_number "51";
chr7	StringTie	exon	98971799	98971945	1000	+	.	gene_id "MSTRG.178066"; transcript_id "MSTRG.178066.23"; exon_number "52";
chr7	StringTie	exon	98976149	98976268	1000	+	.	gene_id "MSTRG.178066"; transcript_id "MSTRG.178066.23"; exon_number "53";
chr7	StringTie	exon	98976483	98976770	1000	+	.	gene_id "MSTRG.178066"; transcript_id "MSTRG.178066.23"; exon_number "54";
chr7	StringTie	exon	98976939	98977076	1000	+	.	gene_id "MSTRG.178066"; transcript_id "MSTRG.178066.23"; exon_number "55";
chr7	StringTie	exon	98978211	98978323	1000	+	.	gene_id "MSTRG.178066"; transcript_id "MSTRG.178066.23"; exon_number "56";
chr7	StringTie	exon	98978769	98978904	1000	+	.	gene_id "MSTRG.178066"; transcript_id "MSTRG.178066.23"; exon_number "57";
chr7	StringTie	exon	98981769	98981960	1000	+	.	gene_id "MSTRG.178066"; transcript_id "MSTRG.178066.23"; exon_number "58";
chr7	StringTie	exon	98983264	98983459	1000	+	.	gene_id "MSTRG.178066"; transcript_id "MSTRG.178066.23"; exon_number "59";
chr7	StringTie	exon	98984093	98984358	1000	+	.	gene_id "MSTRG.178066"; transcript_id "MSTRG.178066.23"; exon_number "60";
chr7	StringTie	exon	98984944	98985044	1000	+	.	gene_id "MSTRG.178066"; transcript_id "MSTRG.178066.23"; exon_number "61";
chr7	StringTie	exon	98988765	98988966	1000	+	.	gene_id "MSTRG.178066"; transcript_id "MSTRG.178066.23"; exon_number "62";
chr7	StringTie	exon	98990455	98990619	1000	+	.	gene_id "MSTRG.178066"; transcript_id "MSTRG.178066.23"; exon_number "63";
chr7	StringTie	exon	98992137	98992227	1000	+	.	gene_id "MSTRG.178066"; transcript_id "MSTRG.178066.23"; exon_number "64";
chr7	StringTie	exon	98993538	98993737	1000	+	.	gene_id "MSTRG.178066"; transcript_id "MSTRG.178066.23"; exon_number "65";
chr7	StringTie	exon	98994587	98994848	1000	+	.	gene_id "MSTRG.178066"; transcript_id "MSTRG.178066.23"; exon_number "66";
chr7	StringTie	exon	99004190	99004415	1000	+	.	gene_id "MSTRG.178066"; transcript_id "MSTRG.178066.23"; exon_number "67";
chr7	StringTie	exon	99005131	99005348	1000	+	.	gene_id "MSTRG.178066"; transcript_id "MSTRG.178066.23"; exon_number "68";
chr7	StringTie	exon	99008377	99008561	1000	+	.	gene_id "MSTRG.178066"; transcript_id "MSTRG.178066.23"; exon_number "69";
chr7	StringTie	exon	99011052	99011255	1000	+	.	gene_id "MSTRG.178066"; transcript_id "MSTRG.178066.23"; exon_number "70";
chr7	StringTie	exon	99011341	99011535	1000	+	.	gene_id "MSTRG.178066"; transcript_id "MSTRG.178066.23"; exon_number "71";
chr7	StringTie	exon	99012071	99014955	1000	+	.	gene_id "MSTRG.178066"; transcript_id "MSTRG.178066.23"; exon_number "72";
chr7	StringTie	exon	99030595	99030757	1000	+	.	gene_id "MSTRG.178066"; transcript_id "MSTRG.178066.23"; exon_number "73";
chr7	StringTie	exon	99030885	99031000	1000	+	.	gene_id "MSTRG.178066"; transcript_id "MSTRG.178066.23"; exon_number "74";
chr7	StringTie	exon	99031345	99031465	1000	+	.	gene_id "MSTRG.178066"; transcript_id "MSTRG.178066.23"; exon_number "75";
chr7	StringTie	exon	99032894	99033039	1000	+	.	gene_id "MSTRG.178066"; transcript_id "MSTRG.178066.23"; exon_number "76";
chr7	StringTie	exon	99039943	99040122	1000	+	.	gene_id "MSTRG.178066"; transcript_id "MSTRG.178066.23"; exon_number "77";
chr7	StringTie	exon	99045542	99045792	1000	+	.	gene_id "MSTRG.178066"; transcript_id "MSTRG.178066.23"; exon_number "78";
chr7	StringTie	exon	99047655	99049554	1000	+	.	gene_id "MSTRG.178066"; transcript_id "MSTRG.178066.23"; exon_number "79";
chr7	StringTie	transcript	98878589	99049554	1000	+	.	gene_id "MSTRG.178066"; transcript_id "MSTRG.178066.230";
chr7	StringTie	exon	98878589	98878637	1000	+	.	gene_id "MSTRG.178066"; transcript_id "MSTRG.178066.230"; exon_number "1";
chr7	StringTie	exon	98881090	98881250	1000	+	.	gene_id "MSTRG.178066"; transcript_id "MSTRG.178066.230"; exon_number "2";
chr7	StringTie	exon	98881975	98882024	1000	+	.	gene_id "MSTRG.178066"; transcript_id "MSTRG.178066.230"; exon_number "3";
chr7	StringTie	exon	98890335	98890445	1000	+	.	gene_id "MSTRG.178066"; transcript_id "MSTRG.178066.230"; exon_number "4";
chr7	StringTie	exon	98892424	98892528	1000	+	.	gene_id "MSTRG.178066"; transcript_id "MSTRG.178066.230"; exon_number "5";
chr7	StringTie	exon	98893798	98893881	1000	+	.	gene_id "MSTRG.178066"; transcript_id "MSTRG.178066.230"; exon_number "6";
chr7	StringTie	exon	98895764	98895820	1000	+	.	gene_id "MSTRG.178066"; transcript_id "MSTRG.178066.230"; exon_number "7";
chr7	StringTie	exon	98897741	98897866	1000	+	.	gene_id "MSTRG.178066"; transcript_id "MSTRG.178066.230"; exon_number "8";
chr7	StringTie	exon	98899422	98899499	1000	+	.	gene_id "MSTRG.178066"; transcript_id "MSTRG.178066.230"; exon_number "9";
chr7	StringTie	exon	98899679	98899767	1000	+	.	gene_id "MSTRG.178066"; transcript_id "MSTRG.178066.230"; exon_number "10";
chr7	StringTie	exon	98900624	98900720	1000	+	.	gene_id "MSTRG.178066"; transcript_id "MSTRG.178066.230"; exon_number "11";
chr7	StringTie	exon	98903379	98903517	1000	+	.	gene_id "MSTRG.178066"; transcript_id "MSTRG.178066.230"; exon_number "12";
chr7	StringTie	exon	98906177	98906255	1000	+	.	gene_id "MSTRG.178066"; transcript_id "MSTRG.178066.230"; exon_number "13";
chr7	StringTie	exon	98908728	98908962	1000	+	.	gene_id "MSTRG.178066"; transcript_id "MSTRG.178066.230"; exon_number "14";
chr7	StringTie	exon	98910056	98910419	1000	+	.	gene_id "MSTRG.178066"; transcript_id "MSTRG.178066.230"; exon_number "15";
chr7	StringTie	exon	98910513	98910607	1000	+	.	gene_id "MSTRG.178066"; transcript_id "MSTRG.178066.230"; exon_number "16";
chr7	StringTie	exon	98911077	98911271	1000	+	.	gene_id "MSTRG.178066"; transcript_id "MSTRG.178066.230"; exon_number "17";
chr7	StringTie	exon	98912022	98912213	1000	+	.	gene_id "MSTRG.178066"; transcript_id "MSTRG.178066.230"; exon_number "18";
chr7	StringTie	exon	98915723	98915888	1000	+	.	gene_id "MSTRG.178066"; transcript_id "MSTRG.178066.230"; exon_number "19";
chr7	StringTie	exon	98917423	98917679	1000	+	.	gene_id "MSTRG.178066"; transcript_id "MSTRG.178066.230"; exon_number "20";
chr7	StringTie	exon	98921753	98921953	1000	+	.	gene_id "MSTRG.178066"; transcript_id "MSTRG.178066.230"; exon_number "21";
chr7	StringTie	exon	98925112	98925263	1000	+	.	gene_id "MSTRG.178066"; transcript_id "MSTRG.178066.230"; exon_number "22";
chr7	StringTie	exon	98927167	98927366	1000	+	.	gene_id "MSTRG.178066"; transcript_id "MSTRG.178066.230"; exon_number "23";
chr7	StringTie	exon	98929989	98930206	1000	+	.	gene_id "MSTRG.178066"; transcript_id "MSTRG.178066.230"; exon_number "24";
chr7	StringTie	exon	98930633	98930830	1000	+	.	gene_id "MSTRG.178066"; transcript_id "MSTRG.178066.230"; exon_number "25";
chr7	StringTie	exon	98931405	98931665	1000	+	.	gene_id "MSTRG.178066"; transcript_id "MSTRG.178066.230"; exon_number "26";
chr7	StringTie	exon	98933241	98933402	1000	+	.	gene_id "MSTRG.178066"; transcript_id "MSTRG.178066.230"; exon_number "27";
chr7	StringTie	exon	98935579	98935675	1000	+	.	gene_id "MSTRG.178066"; transcript_id "MSTRG.178066.230"; exon_number "28";
chr7	StringTie	exon	98937156	98937277	1000	+	.	gene_id "MSTRG.178066"; transcript_id "MSTRG.178066.230"; exon_number "29";
chr7	StringTie	exon	98937650	98937820	1000	+	.	gene_id "MSTRG.178066"; transcript_id "MSTRG.178066.230"; exon_number "30";
chr7	StringTie	exon	98942949	98943017	1000	+	.	gene_id "MSTRG.178066"; transcript_id "MSTRG.178066.230"; exon_number "31";
chr7	StringTie	exon	98945747	98945800	1000	+	.	gene_id "MSTRG.178066"; transcript_id "MSTRG.178066.230"; exon_number "32";
chr7	StringTie	exon	98945930	98945950	1000	+	.	gene_id "MSTRG.178066"; transcript_id "MSTRG.178066.230"; exon_number "33";
chr7	StringTie	exon	98948221	98948340	1000	+	.	gene_id "MSTRG.178066"; transcript_id "MSTRG.178066.230"; exon_number "34";
chr7	StringTie	exon	98948566	98948685	1000	+	.	gene_id "MSTRG.178066"; transcript_id "MSTRG.178066.230"; exon_number "35";
chr7	StringTie	exon	98949417	98949581	1000	+	.	gene_id "MSTRG.178066"; transcript_id "MSTRG.178066.230"; exon_number "36";
chr7	StringTie	exon	98949660	98949841	1000	+	.	gene_id "MSTRG.178066"; transcript_id "MSTRG.178066.230"; exon_number "37";
chr7	StringTie	exon	98950064	98950262	1000	+	.	gene_id "MSTRG.178066"; transcript_id "MSTRG.178066.230"; exon_number "38";
chr7	StringTie	exon	98950876	98951004	1000	+	.	gene_id "MSTRG.178066"; transcript_id "MSTRG.178066.230"; exon_number "39";
chr7	StringTie	exon	98953167	98953433	1000	+	.	gene_id "MSTRG.178066"; transcript_id "MSTRG.178066.230"; exon_number "40";
chr7	StringTie	exon	98955098	98955304	1000	+	.	gene_id "MSTRG.178066"; transcript_id "MSTRG.178066.230"; exon_number "41";
chr7	StringTie	exon	98956146	98956304	1000	+	.	gene_id "MSTRG.178066"; transcript_id "MSTRG.178066.230"; exon_number "42";
chr7	StringTie	exon	98956399	98956533	1000	+	.	gene_id "MSTRG.178066"; transcript_id "MSTRG.178066.230"; exon_number "43";
chr7	StringTie	exon	98957981	98958091	1000	+	.	gene_id "MSTRG.178066"; transcript_id "MSTRG.178066.230"; exon_number "44";
chr7	StringTie	exon	98959344	98959490	1000	+	.	gene_id "MSTRG.178066"; transcript_id "MSTRG.178066.230"; exon_number "45";
chr7	StringTie	exon	98961261	98961474	1000	+	.	gene_id "MSTRG.178066"; transcript_id "MSTRG.178066.230"; exon_number "46";
chr7	StringTie	exon	98962302	98962427	1000	+	.	gene_id "MSTRG.178066"; transcript_id "MSTRG.178066.230"; exon_number "47";
chr7	StringTie	exon	98964629	98964775	1000	+	.	gene_id "MSTRG.178066"; transcript_id "MSTRG.178066.230"; exon_number "48";
chr7	StringTie	exon	98965696	98965895	1000	+	.	gene_id "MSTRG.178066"; transcript_id "MSTRG.178066.230"; exon_number "49";
chr7	StringTie	exon	98967041	98967162	1000	+	.	gene_id "MSTRG.178066"; transcript_id "MSTRG.178066.230"; exon_number "50";
chr7	StringTie	exon	98967485	98967698	1000	+	.	gene_id "MSTRG.178066"; transcript_id "MSTRG.178066.230"; exon_number "51";
chr7	StringTie	exon	98970112	98970291	1000	+	.	gene_id "MSTRG.178066"; transcript_id "MSTRG.178066.230"; exon_number "52";
chr7	StringTie	exon	98971799	98971945	1000	+	.	gene_id "MSTRG.178066"; transcript_id "MSTRG.178066.230"; exon_number "53";
chr7	StringTie	exon	98976149	98976268	1000	+	.	gene_id "MSTRG.178066"; transcript_id "MSTRG.178066.230"; exon_number "54";
chr7	StringTie	exon	98976483	98976770	1000	+	.	gene_id "MSTRG.178066"; transcript_id "MSTRG.178066.230"; exon_number "55";
chr7	StringTie	exon	98976939	98977076	1000	+	.	gene_id "MSTRG.178066"; transcript_id "MSTRG.178066.230"; exon_number "56";
chr7	StringTie	exon	98978211	98978323	1000	+	.	gene_id "MSTRG.178066"; transcript_id "MSTRG.178066.230"; exon_number "57";
chr7	StringTie	exon	98978769	98978904	1000	+	.	gene_id "MSTRG.178066"; transcript_id "MSTRG.178066.230"; exon_number "58";
chr7	StringTie	exon	98981769	98981960	1000	+	.	gene_id "MSTRG.178066"; transcript_id "MSTRG.178066.230"; exon_number "59";
chr7	StringTie	exon	98983264	98983459	1000	+	.	gene_id "MSTRG.178066"; transcript_id "MSTRG.178066.230"; exon_number "60";
chr7	StringTie	exon	98984093	98984358	1000	+	.	gene_id "MSTRG.178066"; transcript_id "MSTRG.178066.230"; exon_number "61";
chr7	StringTie	exon	98984944	98985044	1000	+	.	gene_id "MSTRG.178066"; transcript_id "MSTRG.178066.230"; exon_number "62";
chr7	StringTie	exon	98988765	98988966	1000	+	.	gene_id "MSTRG.178066"; transcript_id "MSTRG.178066.230"; exon_number "63";
chr7	StringTie	exon	98990455	98990619	1000	+	.	gene_id "MSTRG.178066"; transcript_id "MSTRG.178066.230"; exon_number "64";
chr7	StringTie	exon	98992137	98992227	1000	+	.	gene_id "MSTRG.178066"; transcript_id "MSTRG.178066.230"; exon_number "65";
chr7	StringTie	exon	98993538	98993737	1000	+	.	gene_id "MSTRG.178066"; transcript_id "MSTRG.178066.230"; exon_number "66";
chr7	StringTie	exon	98994587	98994848	1000	+	.	gene_id "MSTRG.178066"; transcript_id "MSTRG.178066.230"; exon_number "67";
chr7	StringTie	exon	99004190	99004415	1000	+	.	gene_id "MSTRG.178066"; transcript_id "MSTRG.178066.230"; exon_number "68";
chr7	StringTie	exon	99005131	99005348	1000	+	.	gene_id "MSTRG.178066"; transcript_id "MSTRG.178066.230"; exon_number "69";
chr7	StringTie	exon	99008377	99008561	1000	+	.	gene_id "MSTRG.178066"; transcript_id "MSTRG.178066.230"; exon_number "70";
chr7	StringTie	exon	99011052	99011255	1000	+	.	gene_id "MSTRG.178066"; transcript_id "MSTRG.178066.230"; exon_number "71";
chr7	StringTie	exon	99011341	99011535	1000	+	.	gene_id "MSTRG.178066"; transcript_id "MSTRG.178066.230"; exon_number "72";
chr7	StringTie	exon	99012071	99014955	1000	+	.	gene_id "MSTRG.178066"; transcript_id "MSTRG.178066.230"; exon_number "73";
chr7	StringTie	exon	99030595	99030757	1000	+	.	gene_id "MSTRG.178066"; transcript_id "MSTRG.178066.230"; exon_number "74";
chr7	StringTie	exon	99030885	99031000	1000	+	.	gene_id "MSTRG.178066"; transcript_id "MSTRG.178066.230"; exon_number "75";
chr7	StringTie	exon	99031345	99031465	1000	+	.	gene_id "MSTRG.178066"; transcript_id "MSTRG.178066.230"; exon_number "76";
chr7	StringTie	exon	99032894	99033039	1000	+	.	gene_id "MSTRG.178066"; transcript_id "MSTRG.178066.230"; exon_number "77";
chr7	StringTie	exon	99045542	99045792	1000	+	.	gene_id "MSTRG.178066"; transcript_id "MSTRG.178066.230"; exon_number "78";
chr7	StringTie	exon	99047655	99049554	1000	+	.	gene_id "MSTRG.178066"; transcript_id "MSTRG.178066.230"; exon_number "79";
chr7	StringTie	transcript	98878590	99031552	1000	+	.	gene_id "MSTRG.178066"; transcript_id "MSTRG.178066.231";
chr7	StringTie	exon	98878590	98878637	1000	+	.	gene_id "MSTRG.178066"; transcript_id "MSTRG.178066.231"; exon_number "1";
chr7	StringTie	exon	98881090	98881250	1000	+	.	gene_id "MSTRG.178066"; transcript_id "MSTRG.178066.231"; exon_number "2";
chr7	StringTie	exon	98881975	98882024	1000	+	.	gene_id "MSTRG.178066"; transcript_id "MSTRG.178066.231"; exon_number "3";
chr7	StringTie	exon	98890335	98890445	1000	+	.	gene_id "MSTRG.178066"; transcript_id "MSTRG.178066.231"; exon_number "4";
chr7	StringTie	exon	98892424	98892528	1000	+	.	gene_id "MSTRG.178066"; transcript_id "MSTRG.178066.231"; exon_number "5";
chr7	StringTie	exon	98893798	98893881	1000	+	.	gene_id "MSTRG.178066"; transcript_id "MSTRG.178066.231"; exon_number "6";
chr7	StringTie	exon	98895764	98895820	1000	+	.	gene_id "MSTRG.178066"; transcript_id "MSTRG.178066.231"; exon_number "7";
chr7	StringTie	exon	98897741	98897866	1000	+	.	gene_id "MSTRG.178066"; transcript_id "MSTRG.178066.231"; exon_number "8";
chr7	StringTie	exon	98899422	98899499	1000	+	.	gene_id "MSTRG.178066"; transcript_id "MSTRG.178066.231"; exon_number "9";
chr7	StringTie	exon	98899679	98899767	1000	+	.	gene_id "MSTRG.178066"; transcript_id "MSTRG.178066.231"; exon_number "10";
chr7	StringTie	exon	98900624	98900720	1000	+	.	gene_id "MSTRG.178066"; transcript_id "MSTRG.178066.231"; exon_number "11";
chr7	StringTie	exon	98903379	98903517	1000	+	.	gene_id "MSTRG.178066"; transcript_id "MSTRG.178066.231"; exon_number "12";
chr7	StringTie	exon	98906177	98906255	1000	+	.	gene_id "MSTRG.178066"; transcript_id "MSTRG.178066.231"; exon_number "13";
chr7	StringTie	exon	98908728	98908962	1000	+	.	gene_id "MSTRG.178066"; transcript_id "MSTRG.178066.231"; exon_number "14";
chr7	StringTie	exon	98910056	98910419	1000	+	.	gene_id "MSTRG.178066"; transcript_id "MSTRG.178066.231"; exon_number "15";
chr7	StringTie	exon	98910510	98910607	1000	+	.	gene_id "MSTRG.178066"; transcript_id "MSTRG.178066.231"; exon_number "16";
chr7	StringTie	exon	98911077	98911271	1000	+	.	gene_id "MSTRG.178066"; transcript_id "MSTRG.178066.231"; exon_number "17";
chr7	StringTie	exon	98912022	98912213	1000	+	.	gene_id "MSTRG.178066"; transcript_id "MSTRG.178066.231"; exon_number "18";
chr7	StringTie	exon	98915723	98915888	1000	+	.	gene_id "MSTRG.178066"; transcript_id "MSTRG.178066.231"; exon_number "19";
chr7	StringTie	exon	98917423	98917679	1000	+	.	gene_id "MSTRG.178066"; transcript_id "MSTRG.178066.231"; exon_number "20";
chr7	StringTie	exon	98921753	98921953	1000	+	.	gene_id "MSTRG.178066"; transcript_id "MSTRG.178066.231"; exon_number "21";
chr7	StringTie	exon	98925112	98925263	1000	+	.	gene_id "MSTRG.178066"; transcript_id "MSTRG.178066.231"; exon_number "22";
chr7	StringTie	exon	98927167	98927366	1000	+	.	gene_id "MSTRG.178066"; transcript_id "MSTRG.178066.231"; exon_number "23";
chr7	StringTie	exon	98929989	98930206	1000	+	.	gene_id "MSTRG.178066"; transcript_id "MSTRG.178066.231"; exon_number "24";
chr7	StringTie	exon	98930633	98930830	1000	+	.	gene_id "MSTRG.178066"; transcript_id "MSTRG.178066.231"; exon_number "25";
chr7	StringTie	exon	98931405	98931665	1000	+	.	gene_id "MSTRG.178066"; transcript_id "MSTRG.178066.231"; exon_number "26";
chr7	StringTie	exon	98933241	98933402	1000	+	.	gene_id "MSTRG.178066"; transcript_id "MSTRG.178066.231"; exon_number "27";
chr7	StringTie	exon	98935579	98935675	1000	+	.	gene_id "MSTRG.178066"; transcript_id "MSTRG.178066.231"; exon_number "28";
chr7	StringTie	exon	98937156	98937277	1000	+	.	gene_id "MSTRG.178066"; transcript_id "MSTRG.178066.231"; exon_number "29";
chr7	StringTie	exon	98937650	98937820	1000	+	.	gene_id "MSTRG.178066"; transcript_id "MSTRG.178066.231"; exon_number "30";
chr7	StringTie	exon	98942949	98943017	1000	+	.	gene_id "MSTRG.178066"; transcript_id "MSTRG.178066.231"; exon_number "31";
chr7	StringTie	exon	98948221	98948340	1000	+	.	gene_id "MSTRG.178066"; transcript_id "MSTRG.178066.231"; exon_number "32";
chr7	StringTie	exon	98948566	98948685	1000	+	.	gene_id "MSTRG.178066"; transcript_id "MSTRG.178066.231"; exon_number "33";
chr7	StringTie	exon	98949417	98949581	1000	+	.	gene_id "MSTRG.178066"; transcript_id "MSTRG.178066.231"; exon_number "34";
chr7	StringTie	exon	98949660	98949841	1000	+	.	gene_id "MSTRG.178066"; transcript_id "MSTRG.178066.231"; exon_number "35";
chr7	StringTie	exon	98950064	98950262	1000	+	.	gene_id "MSTRG.178066"; transcript_id "MSTRG.178066.231"; exon_number "36";
chr7	StringTie	exon	98950876	98951004	1000	+	.	gene_id "MSTRG.178066"; transcript_id "MSTRG.178066.231"; exon_number "37";
chr7	StringTie	exon	98953167	98953433	1000	+	.	gene_id "MSTRG.178066"; transcript_id "MSTRG.178066.231"; exon_number "38";
chr7	StringTie	exon	98955098	98955304	1000	+	.	gene_id "MSTRG.178066"; transcript_id "MSTRG.178066.231"; exon_number "39";
chr7	StringTie	exon	98956146	98956304	1000	+	.	gene_id "MSTRG.178066"; transcript_id "MSTRG.178066.231"; exon_number "40";
chr7	StringTie	exon	98956399	98956533	1000	+	.	gene_id "MSTRG.178066"; transcript_id "MSTRG.178066.231"; exon_number "41";
chr7	StringTie	exon	98957981	98958091	1000	+	.	gene_id "MSTRG.178066"; transcript_id "MSTRG.178066.231"; exon_number "42";
chr7	StringTie	exon	98959344	98959490	1000	+	.	gene_id "MSTRG.178066"; transcript_id "MSTRG.178066.231"; exon_number "43";
chr7	StringTie	exon	98961261	98961474	1000	+	.	gene_id "MSTRG.178066"; transcript_id "MSTRG.178066.231"; exon_number "44";
chr7	StringTie	exon	98962302	98962427	1000	+	.	gene_id "MSTRG.178066"; transcript_id "MSTRG.178066.231"; exon_number "45";
chr7	StringTie	exon	98964629	98964775	1000	+	.	gene_id "MSTRG.178066"; transcript_id "MSTRG.178066.231"; exon_number "46";
chr7	StringTie	exon	98965696	98965895	1000	+	.	gene_id "MSTRG.178066"; transcript_id "MSTRG.178066.231"; exon_number "47";
chr7	StringTie	exon	98967041	98967162	1000	+	.	gene_id "MSTRG.178066"; transcript_id "MSTRG.178066.231"; exon_number "48";
chr7	StringTie	exon	98967485	98967698	1000	+	.	gene_id "MSTRG.178066"; transcript_id "MSTRG.178066.231"; exon_number "49";
chr7	StringTie	exon	98970112	98970291	1000	+	.	gene_id "MSTRG.178066"; transcript_id "MSTRG.178066.231"; exon_number "50";
chr7	StringTie	exon	98971799	98971945	1000	+	.	gene_id "MSTRG.178066"; transcript_id "MSTRG.178066.231"; exon_number "51";
chr7	StringTie	exon	98976149	98976268	1000	+	.	gene_id "MSTRG.178066"; transcript_id "MSTRG.178066.231"; exon_number "52";
chr7	StringTie	exon	98976483	98976770	1000	+	.	gene_id "MSTRG.178066"; transcript_id "MSTRG.178066.231"; exon_number "53";
chr7	StringTie	exon	98976939	98977076	1000	+	.	gene_id "MSTRG.178066"; transcript_id "MSTRG.178066.231"; exon_number "54";
chr7	StringTie	exon	98978211	98978323	1000	+	.	gene_id "MSTRG.178066"; transcript_id "MSTRG.178066.231"; exon_number "55";
chr7	StringTie	exon	98978769	98978904	1000	+	.	gene_id "MSTRG.178066"; transcript_id "MSTRG.178066.231"; exon_number "56";
chr7	StringTie	exon	98981769	98981960	1000	+	.	gene_id "MSTRG.178066"; transcript_id "MSTRG.178066.231"; exon_number "57";
chr7	StringTie	exon	98983264	98983492	1000	+	.	gene_id "MSTRG.178066"; transcript_id "MSTRG.178066.231"; exon_number "58";
chr7	StringTie	exon	98984093	98984358	1000	+	.	gene_id "MSTRG.178066"; transcript_id "MSTRG.178066.231"; exon_number "59";
chr7	StringTie	exon	98984944	98985044	1000	+	.	gene_id "MSTRG.178066"; transcript_id "MSTRG.178066.231"; exon_number "60";
chr7	StringTie	exon	98988765	98988966	1000	+	.	gene_id "MSTRG.178066"; transcript_id "MSTRG.178066.231"; exon_number "61";
chr7	StringTie	exon	98990455	98990619	1000	+	.	gene_id "MSTRG.178066"; transcript_id "MSTRG.178066.231"; exon_number "62";
chr7	StringTie	exon	98992137	98992227	1000	+	.	gene_id "MSTRG.178066"; transcript_id "MSTRG.178066.231"; exon_number "63";
chr7	StringTie	exon	98993592	98993737	1000	+	.	gene_id "MSTRG.178066"; transcript_id "MSTRG.178066.231"; exon_number "64";
chr7	StringTie	exon	98994587	98994848	1000	+	.	gene_id "MSTRG.178066"; transcript_id "MSTRG.178066.231"; exon_number "65";
chr7	StringTie	exon	99004190	99004415	1000	+	.	gene_id "MSTRG.178066"; transcript_id "MSTRG.178066.231"; exon_number "66";
chr7	StringTie	exon	99005131	99005348	1000	+	.	gene_id "MSTRG.178066"; transcript_id "MSTRG.178066.231"; exon_number "67";
chr7	StringTie	exon	99008377	99008561	1000	+	.	gene_id "MSTRG.178066"; transcript_id "MSTRG.178066.231"; exon_number "68";
chr7	StringTie	exon	99011052	99011255	1000	+	.	gene_id "MSTRG.178066"; transcript_id "MSTRG.178066.231"; exon_number "69";
chr7	StringTie	exon	99011341	99011535	1000	+	.	gene_id "MSTRG.178066"; transcript_id "MSTRG.178066.231"; exon_number "70";
chr7	StringTie	exon	99012071	99014955	1000	+	.	gene_id "MSTRG.178066"; transcript_id "MSTRG.178066.231"; exon_number "71";
chr7	StringTie	exon	99030595	99030757	1000	+	.	gene_id "MSTRG.178066"; transcript_id "MSTRG.178066.231"; exon_number "72";
chr7	StringTie	exon	99031345	99031552	1000	+	.	gene_id "MSTRG.178066"; transcript_id "MSTRG.178066.231"; exon_number "73";
chr7	StringTie	transcript	98878590	99033105	1000	+	.	gene_id "MSTRG.178066"; transcript_id "MSTRG.178066.232";
chr7	StringTie	exon	98878590	98878637	1000	+	.	gene_id "MSTRG.178066"; transcript_id "MSTRG.178066.232"; exon_number "1";
chr7	StringTie	exon	98881090	98881250	1000	+	.	gene_id "MSTRG.178066"; transcript_id "MSTRG.178066.232"; exon_number "2";
chr7	StringTie	exon	98881975	98882024	1000	+	.	gene_id "MSTRG.178066"; transcript_id "MSTRG.178066.232"; exon_number "3";
chr7	StringTie	exon	98890335	98890445	1000	+	.	gene_id "MSTRG.178066"; transcript_id "MSTRG.178066.232"; exon_number "4";
chr7	StringTie	exon	98892424	98892528	1000	+	.	gene_id "MSTRG.178066"; transcript_id "MSTRG.178066.232"; exon_number "5";
chr7	StringTie	exon	98893798	98893881	1000	+	.	gene_id "MSTRG.178066"; transcript_id "MSTRG.178066.232"; exon_number "6";
chr7	StringTie	exon	98895764	98895820	1000	+	.	gene_id "MSTRG.178066"; transcript_id "MSTRG.178066.232"; exon_number "7";
chr7	StringTie	exon	98897741	98897866	1000	+	.	gene_id "MSTRG.178066"; transcript_id "MSTRG.178066.232"; exon_number "8";
chr7	StringTie	exon	98899422	98899499	1000	+	.	gene_id "MSTRG.178066"; transcript_id "MSTRG.178066.232"; exon_number "9";
chr7	StringTie	exon	98899679	98899767	1000	+	.	gene_id "MSTRG.178066"; transcript_id "MSTRG.178066.232"; exon_number "10";
chr7	StringTie	exon	98900624	98900720	1000	+	.	gene_id "MSTRG.178066"; transcript_id "MSTRG.178066.232"; exon_number "11";
chr7	StringTie	exon	98903379	98903517	1000	+	.	gene_id "MSTRG.178066"; transcript_id "MSTRG.178066.232"; exon_number "12";
chr7	StringTie	exon	98906177	98906255	1000	+	.	gene_id "MSTRG.178066"; transcript_id "MSTRG.178066.232"; exon_number "13";
chr7	StringTie	exon	98908728	98908962	1000	+	.	gene_id "MSTRG.178066"; transcript_id "MSTRG.178066.232"; exon_number "14";
chr7	StringTie	exon	98910056	98910419	1000	+	.	gene_id "MSTRG.178066"; transcript_id "MSTRG.178066.232"; exon_number "15";
chr7	StringTie	exon	98910510	98910607	1000	+	.	gene_id "MSTRG.178066"; transcript_id "MSTRG.178066.232"; exon_number "16";
chr7	StringTie	exon	98911077	98911271	1000	+	.	gene_id "MSTRG.178066"; transcript_id "MSTRG.178066.232"; exon_number "17";
chr7	StringTie	exon	98912022	98912213	1000	+	.	gene_id "MSTRG.178066"; transcript_id "MSTRG.178066.232"; exon_number "18";
chr7	StringTie	exon	98915723	98915888	1000	+	.	gene_id "MSTRG.178066"; transcript_id "MSTRG.178066.232"; exon_number "19";
chr7	StringTie	exon	98917423	98917679	1000	+	.	gene_id "MSTRG.178066"; transcript_id "MSTRG.178066.232"; exon_number "20";
chr7	StringTie	exon	98921753	98921953	1000	+	.	gene_id "MSTRG.178066"; transcript_id "MSTRG.178066.232"; exon_number "21";
chr7	StringTie	exon	98925112	98925263	1000	+	.	gene_id "MSTRG.178066"; transcript_id "MSTRG.178066.232"; exon_number "22";
chr7	StringTie	exon	98927167	98927366	1000	+	.	gene_id "MSTRG.178066"; transcript_id "MSTRG.178066.232"; exon_number "23";
chr7	StringTie	exon	98929989	98930206	1000	+	.	gene_id "MSTRG.178066"; transcript_id "MSTRG.178066.232"; exon_number "24";
chr7	StringTie	exon	98930633	98930830	1000	+	.	gene_id "MSTRG.178066"; transcript_id "MSTRG.178066.232"; exon_number "25";
chr7	StringTie	exon	98931405	98931665	1000	+	.	gene_id "MSTRG.178066"; transcript_id "MSTRG.178066.232"; exon_number "26";
chr7	StringTie	exon	98933241	98933387	1000	+	.	gene_id "MSTRG.178066"; transcript_id "MSTRG.178066.232"; exon_number "27";
chr7	StringTie	exon	98935579	98935675	1000	+	.	gene_id "MSTRG.178066"; transcript_id "MSTRG.178066.232"; exon_number "28";
chr7	StringTie	exon	98937156	98937277	1000	+	.	gene_id "MSTRG.178066"; transcript_id "MSTRG.178066.232"; exon_number "29";
chr7	StringTie	exon	98937650	98937820	1000	+	.	gene_id "MSTRG.178066"; transcript_id "MSTRG.178066.232"; exon_number "30";
chr7	StringTie	exon	98942949	98943017	1000	+	.	gene_id "MSTRG.178066"; transcript_id "MSTRG.178066.232"; exon_number "31";
chr7	StringTie	exon	98948221	98948340	1000	+	.	gene_id "MSTRG.178066"; transcript_id "MSTRG.178066.232"; exon_number "32";
chr7	StringTie	exon	98948566	98948685	1000	+	.	gene_id "MSTRG.178066"; transcript_id "MSTRG.178066.232"; exon_number "33";
chr7	StringTie	exon	98949417	98949581	1000	+	.	gene_id "MSTRG.178066"; transcript_id "MSTRG.178066.232"; exon_number "34";
chr7	StringTie	exon	98949660	98949841	1000	+	.	gene_id "MSTRG.178066"; transcript_id "MSTRG.178066.232"; exon_number "35";
chr7	StringTie	exon	98950064	98950262	1000	+	.	gene_id "MSTRG.178066"; transcript_id "MSTRG.178066.232"; exon_number "36";
chr7	StringTie	exon	98950876	98951004	1000	+	.	gene_id "MSTRG.178066"; transcript_id "MSTRG.178066.232"; exon_number "37";
chr7	StringTie	exon	98953167	98953433	1000	+	.	gene_id "MSTRG.178066"; transcript_id "MSTRG.178066.232"; exon_number "38";
chr7	StringTie	exon	98955098	98955304	1000	+	.	gene_id "MSTRG.178066"; transcript_id "MSTRG.178066.232"; exon_number "39";
chr7	StringTie	exon	98956146	98956304	1000	+	.	gene_id "MSTRG.178066"; transcript_id "MSTRG.178066.232"; exon_number "40";
chr7	StringTie	exon	98956399	98956533	1000	+	.	gene_id "MSTRG.178066"; transcript_id "MSTRG.178066.232"; exon_number "41";
chr7	StringTie	exon	98957981	98958091	1000	+	.	gene_id "MSTRG.178066"; transcript_id "MSTRG.178066.232"; exon_number "42";
chr7	StringTie	exon	98959344	98959490	1000	+	.	gene_id "MSTRG.178066"; transcript_id "MSTRG.178066.232"; exon_number "43";
chr7	StringTie	exon	98961261	98961474	1000	+	.	gene_id "MSTRG.178066"; transcript_id "MSTRG.178066.232"; exon_number "44";
chr7	StringTie	exon	98962302	98962427	1000	+	.	gene_id "MSTRG.178066"; transcript_id "MSTRG.178066.232"; exon_number "45";
chr7	StringTie	exon	98964629	98964775	1000	+	.	gene_id "MSTRG.178066"; transcript_id "MSTRG.178066.232"; exon_number "46";
chr7	StringTie	exon	98965696	98965895	1000	+	.	gene_id "MSTRG.178066"; transcript_id "MSTRG.178066.232"; exon_number "47";
chr7	StringTie	exon	98967041	98967162	1000	+	.	gene_id "MSTRG.178066"; transcript_id "MSTRG.178066.232"; exon_number "48";
chr7	StringTie	exon	98967485	98967698	1000	+	.	gene_id "MSTRG.178066"; transcript_id "MSTRG.178066.232"; exon_number "49";
chr7	StringTie	exon	98970112	98970291	1000	+	.	gene_id "MSTRG.178066"; transcript_id "MSTRG.178066.232"; exon_number "50";
chr7	StringTie	exon	98971799	98971945	1000	+	.	gene_id "MSTRG.178066"; transcript_id "MSTRG.178066.232"; exon_number "51";
chr7	StringTie	exon	98976149	98976268	1000	+	.	gene_id "MSTRG.178066"; transcript_id "MSTRG.178066.232"; exon_number "52";
chr7	StringTie	exon	98976483	98976770	1000	+	.	gene_id "MSTRG.178066"; transcript_id "MSTRG.178066.232"; exon_number "53";
chr7	StringTie	exon	98976939	98977076	1000	+	.	gene_id "MSTRG.178066"; transcript_id "MSTRG.178066.232"; exon_number "54";
chr7	StringTie	exon	98978211	98978323	1000	+	.	gene_id "MSTRG.178066"; transcript_id "MSTRG.178066.232"; exon_number "55";
chr7	StringTie	exon	98978769	98978904	1000	+	.	gene_id "MSTRG.178066"; transcript_id "MSTRG.178066.232"; exon_number "56";
chr7	StringTie	exon	98981769	98981960	1000	+	.	gene_id "MSTRG.178066"; transcript_id "MSTRG.178066.232"; exon_number "57";
chr7	StringTie	exon	98983264	98983492	1000	+	.	gene_id "MSTRG.178066"; transcript_id "MSTRG.178066.232"; exon_number "58";
chr7	StringTie	exon	98984093	98984358	1000	+	.	gene_id "MSTRG.178066"; transcript_id "MSTRG.178066.232"; exon_number "59";
chr7	StringTie	exon	98984944	98985044	1000	+	.	gene_id "MSTRG.178066"; transcript_id "MSTRG.178066.232"; exon_number "60";
chr7	StringTie	exon	98988765	98988966	1000	+	.	gene_id "MSTRG.178066"; transcript_id "MSTRG.178066.232"; exon_number "61";
chr7	StringTie	exon	98990455	98990619	1000	+	.	gene_id "MSTRG.178066"; transcript_id "MSTRG.178066.232"; exon_number "62";
chr7	StringTie	exon	98992137	98992227	1000	+	.	gene_id "MSTRG.178066"; transcript_id "MSTRG.178066.232"; exon_number "63";
chr7	StringTie	exon	98993592	98993737	1000	+	.	gene_id "MSTRG.178066"; transcript_id "MSTRG.178066.232"; exon_number "64";
chr7	StringTie	exon	98994587	98994848	1000	+	.	gene_id "MSTRG.178066"; transcript_id "MSTRG.178066.232"; exon_number "65";
chr7	StringTie	exon	99004190	99004415	1000	+	.	gene_id "MSTRG.178066"; transcript_id "MSTRG.178066.232"; exon_number "66";
chr7	StringTie	exon	99005131	99005348	1000	+	.	gene_id "MSTRG.178066"; transcript_id "MSTRG.178066.232"; exon_number "67";
chr7	StringTie	exon	99008377	99008561	1000	+	.	gene_id "MSTRG.178066"; transcript_id "MSTRG.178066.232"; exon_number "68";
chr7	StringTie	exon	99011052	99011255	1000	+	.	gene_id "MSTRG.178066"; transcript_id "MSTRG.178066.232"; exon_number "69";
chr7	StringTie	exon	99011341	99011535	1000	+	.	gene_id "MSTRG.178066"; transcript_id "MSTRG.178066.232"; exon_number "70";
chr7	StringTie	exon	99012071	99014955	1000	+	.	gene_id "MSTRG.178066"; transcript_id "MSTRG.178066.232"; exon_number "71";
chr7	StringTie	exon	99030595	99030757	1000	+	.	gene_id "MSTRG.178066"; transcript_id "MSTRG.178066.232"; exon_number "72";
chr7	StringTie	exon	99030885	99031465	1000	+	.	gene_id "MSTRG.178066"; transcript_id "MSTRG.178066.232"; exon_number "73";
chr7	StringTie	exon	99032894	99033105	1000	+	.	gene_id "MSTRG.178066"; transcript_id "MSTRG.178066.232"; exon_number "74";
chr7	StringTie	transcript	98878590	99045797	1000	+	.	gene_id "MSTRG.178066"; transcript_id "MSTRG.178066.233";
chr7	StringTie	exon	98878590	98878637	1000	+	.	gene_id "MSTRG.178066"; transcript_id "MSTRG.178066.233"; exon_number "1";
chr7	StringTie	exon	98881090	98881250	1000	+	.	gene_id "MSTRG.178066"; transcript_id "MSTRG.178066.233"; exon_number "2";
chr7	StringTie	exon	98881975	98882024	1000	+	.	gene_id "MSTRG.178066"; transcript_id "MSTRG.178066.233"; exon_number "3";
chr7	StringTie	exon	98890335	98890445	1000	+	.	gene_id "MSTRG.178066"; transcript_id "MSTRG.178066.233"; exon_number "4";
chr7	StringTie	exon	98892424	98892528	1000	+	.	gene_id "MSTRG.178066"; transcript_id "MSTRG.178066.233"; exon_number "5";
chr7	StringTie	exon	98893798	98893881	1000	+	.	gene_id "MSTRG.178066"; transcript_id "MSTRG.178066.233"; exon_number "6";
chr7	StringTie	exon	98895764	98895820	1000	+	.	gene_id "MSTRG.178066"; transcript_id "MSTRG.178066.233"; exon_number "7";
chr7	StringTie	exon	98897741	98897866	1000	+	.	gene_id "MSTRG.178066"; transcript_id "MSTRG.178066.233"; exon_number "8";
chr7	StringTie	exon	98899422	98899499	1000	+	.	gene_id "MSTRG.178066"; transcript_id "MSTRG.178066.233"; exon_number "9";
chr7	StringTie	exon	98899679	98899767	1000	+	.	gene_id "MSTRG.178066"; transcript_id "MSTRG.178066.233"; exon_number "10";
chr7	StringTie	exon	98900624	98900720	1000	+	.	gene_id "MSTRG.178066"; transcript_id "MSTRG.178066.233"; exon_number "11";
chr7	StringTie	exon	98903379	98903517	1000	+	.	gene_id "MSTRG.178066"; transcript_id "MSTRG.178066.233"; exon_number "12";
chr7	StringTie	exon	98906177	98906255	1000	+	.	gene_id "MSTRG.178066"; transcript_id "MSTRG.178066.233"; exon_number "13";
chr7	StringTie	exon	98908728	98908962	1000	+	.	gene_id "MSTRG.178066"; transcript_id "MSTRG.178066.233"; exon_number "14";
chr7	StringTie	exon	98910056	98910419	1000	+	.	gene_id "MSTRG.178066"; transcript_id "MSTRG.178066.233"; exon_number "15";
chr7	StringTie	exon	98910510	98910607	1000	+	.	gene_id "MSTRG.178066"; transcript_id "MSTRG.178066.233"; exon_number "16";
chr7	StringTie	exon	98911077	98911271	1000	+	.	gene_id "MSTRG.178066"; transcript_id "MSTRG.178066.233"; exon_number "17";
chr7	StringTie	exon	98912022	98912213	1000	+	.	gene_id "MSTRG.178066"; transcript_id "MSTRG.178066.233"; exon_number "18";
chr7	StringTie	exon	98915723	98915831	1000	+	.	gene_id "MSTRG.178066"; transcript_id "MSTRG.178066.233"; exon_number "19";
chr7	StringTie	exon	98917423	98917679	1000	+	.	gene_id "MSTRG.178066"; transcript_id "MSTRG.178066.233"; exon_number "20";
chr7	StringTie	exon	98921753	98921953	1000	+	.	gene_id "MSTRG.178066"; transcript_id "MSTRG.178066.233"; exon_number "21";
chr7	StringTie	exon	98925112	98925263	1000	+	.	gene_id "MSTRG.178066"; transcript_id "MSTRG.178066.233"; exon_number "22";
chr7	StringTie	exon	98927167	98927366	1000	+	.	gene_id "MSTRG.178066"; transcript_id "MSTRG.178066.233"; exon_number "23";
chr7	StringTie	exon	98929989	98930206	1000	+	.	gene_id "MSTRG.178066"; transcript_id "MSTRG.178066.233"; exon_number "24";
chr7	StringTie	exon	98930633	98930830	1000	+	.	gene_id "MSTRG.178066"; transcript_id "MSTRG.178066.233"; exon_number "25";
chr7	StringTie	exon	98931405	98931665	1000	+	.	gene_id "MSTRG.178066"; transcript_id "MSTRG.178066.233"; exon_number "26";
chr7	StringTie	exon	98933241	98933402	1000	+	.	gene_id "MSTRG.178066"; transcript_id "MSTRG.178066.233"; exon_number "27";
chr7	StringTie	exon	98935579	98935675	1000	+	.	gene_id "MSTRG.178066"; transcript_id "MSTRG.178066.233"; exon_number "28";
chr7	StringTie	exon	98937156	98937277	1000	+	.	gene_id "MSTRG.178066"; transcript_id "MSTRG.178066.233"; exon_number "29";
chr7	StringTie	exon	98937650	98937820	1000	+	.	gene_id "MSTRG.178066"; transcript_id "MSTRG.178066.233"; exon_number "30";
chr7	StringTie	exon	98942949	98943017	1000	+	.	gene_id "MSTRG.178066"; transcript_id "MSTRG.178066.233"; exon_number "31";
chr7	StringTie	exon	98948221	98948340	1000	+	.	gene_id "MSTRG.178066"; transcript_id "MSTRG.178066.233"; exon_number "32";
chr7	StringTie	exon	98948566	98948685	1000	+	.	gene_id "MSTRG.178066"; transcript_id "MSTRG.178066.233"; exon_number "33";
chr7	StringTie	exon	98949417	98949581	1000	+	.	gene_id "MSTRG.178066"; transcript_id "MSTRG.178066.233"; exon_number "34";
chr7	StringTie	exon	98949660	98949841	1000	+	.	gene_id "MSTRG.178066"; transcript_id "MSTRG.178066.233"; exon_number "35";
chr7	StringTie	exon	98950064	98950262	1000	+	.	gene_id "MSTRG.178066"; transcript_id "MSTRG.178066.233"; exon_number "36";
chr7	StringTie	exon	98950876	98951004	1000	+	.	gene_id "MSTRG.178066"; transcript_id "MSTRG.178066.233"; exon_number "37";
chr7	StringTie	exon	98953167	98953433	1000	+	.	gene_id "MSTRG.178066"; transcript_id "MSTRG.178066.233"; exon_number "38";
chr7	StringTie	exon	98955098	98955304	1000	+	.	gene_id "MSTRG.178066"; transcript_id "MSTRG.178066.233"; exon_number "39";
chr7	StringTie	exon	98956146	98956304	1000	+	.	gene_id "MSTRG.178066"; transcript_id "MSTRG.178066.233"; exon_number "40";
chr7	StringTie	exon	98956399	98956533	1000	+	.	gene_id "MSTRG.178066"; transcript_id "MSTRG.178066.233"; exon_number "41";
chr7	StringTie	exon	98957981	98958091	1000	+	.	gene_id "MSTRG.178066"; transcript_id "MSTRG.178066.233"; exon_number "42";
chr7	StringTie	exon	98959344	98959490	1000	+	.	gene_id "MSTRG.178066"; transcript_id "MSTRG.178066.233"; exon_number "43";
chr7	StringTie	exon	98961261	98961474	1000	+	.	gene_id "MSTRG.178066"; transcript_id "MSTRG.178066.233"; exon_number "44";
chr7	StringTie	exon	98962302	98962427	1000	+	.	gene_id "MSTRG.178066"; transcript_id "MSTRG.178066.233"; exon_number "45";
chr7	StringTie	exon	98964629	98964775	1000	+	.	gene_id "MSTRG.178066"; transcript_id "MSTRG.178066.233"; exon_number "46";
chr7	StringTie	exon	98965696	98965895	1000	+	.	gene_id "MSTRG.178066"; transcript_id "MSTRG.178066.233"; exon_number "47";
chr7	StringTie	exon	98967041	98967162	1000	+	.	gene_id "MSTRG.178066"; transcript_id "MSTRG.178066.233"; exon_number "48";
chr7	StringTie	exon	98967485	98967698	1000	+	.	gene_id "MSTRG.178066"; transcript_id "MSTRG.178066.233"; exon_number "49";
chr7	StringTie	exon	98970112	98970291	1000	+	.	gene_id "MSTRG.178066"; transcript_id "MSTRG.178066.233"; exon_number "50";
chr7	StringTie	exon	98971799	98971945	1000	+	.	gene_id "MSTRG.178066"; transcript_id "MSTRG.178066.233"; exon_number "51";
chr7	StringTie	exon	98976149	98976268	1000	+	.	gene_id "MSTRG.178066"; transcript_id "MSTRG.178066.233"; exon_number "52";
chr7	StringTie	exon	98976483	98976776	1000	+	.	gene_id "MSTRG.178066"; transcript_id "MSTRG.178066.233"; exon_number "53";
chr7	StringTie	exon	98976939	98977076	1000	+	.	gene_id "MSTRG.178066"; transcript_id "MSTRG.178066.233"; exon_number "54";
chr7	StringTie	exon	98978211	98978323	1000	+	.	gene_id "MSTRG.178066"; transcript_id "MSTRG.178066.233"; exon_number "55";
chr7	StringTie	exon	98978769	98978904	1000	+	.	gene_id "MSTRG.178066"; transcript_id "MSTRG.178066.233"; exon_number "56";
chr7	StringTie	exon	98981769	98981960	1000	+	.	gene_id "MSTRG.178066"; transcript_id "MSTRG.178066.233"; exon_number "57";
chr7	StringTie	exon	98983264	98983492	1000	+	.	gene_id "MSTRG.178066"; transcript_id "MSTRG.178066.233"; exon_number "58";
chr7	StringTie	exon	98984093	98984358	1000	+	.	gene_id "MSTRG.178066"; transcript_id "MSTRG.178066.233"; exon_number "59";
chr7	StringTie	exon	98984944	98985044	1000	+	.	gene_id "MSTRG.178066"; transcript_id "MSTRG.178066.233"; exon_number "60";
chr7	StringTie	exon	98988765	98988966	1000	+	.	gene_id "MSTRG.178066"; transcript_id "MSTRG.178066.233"; exon_number "61";
chr7	StringTie	exon	98990455	98990619	1000	+	.	gene_id "MSTRG.178066"; transcript_id "MSTRG.178066.233"; exon_number "62";
chr7	StringTie	exon	98992137	98992227	1000	+	.	gene_id "MSTRG.178066"; transcript_id "MSTRG.178066.233"; exon_number "63";
chr7	StringTie	exon	98993538	98993737	1000	+	.	gene_id "MSTRG.178066"; transcript_id "MSTRG.178066.233"; exon_number "64";
chr7	StringTie	exon	98994587	98994848	1000	+	.	gene_id "MSTRG.178066"; transcript_id "MSTRG.178066.233"; exon_number "65";
chr7	StringTie	exon	99004190	99004415	1000	+	.	gene_id "MSTRG.178066"; transcript_id "MSTRG.178066.233"; exon_number "66";
chr7	StringTie	exon	99005131	99005348	1000	+	.	gene_id "MSTRG.178066"; transcript_id "MSTRG.178066.233"; exon_number "67";
chr7	StringTie	exon	99008377	99008561	1000	+	.	gene_id "MSTRG.178066"; transcript_id "MSTRG.178066.233"; exon_number "68";
chr7	StringTie	exon	99011052	99011255	1000	+	.	gene_id "MSTRG.178066"; transcript_id "MSTRG.178066.233"; exon_number "69";
chr7	StringTie	exon	99011341	99011535	1000	+	.	gene_id "MSTRG.178066"; transcript_id "MSTRG.178066.233"; exon_number "70";
chr7	StringTie	exon	99012071	99014955	1000	+	.	gene_id "MSTRG.178066"; transcript_id "MSTRG.178066.233"; exon_number "71";
chr7	StringTie	exon	99030595	99031000	1000	+	.	gene_id "MSTRG.178066"; transcript_id "MSTRG.178066.233"; exon_number "72";
chr7	StringTie	exon	99031345	99031465	1000	+	.	gene_id "MSTRG.178066"; transcript_id "MSTRG.178066.233"; exon_number "73";
chr7	StringTie	exon	99032894	99033039	1000	+	.	gene_id "MSTRG.178066"; transcript_id "MSTRG.178066.233"; exon_number "74";
chr7	StringTie	exon	99045542	99045797	1000	+	.	gene_id "MSTRG.178066"; transcript_id "MSTRG.178066.233"; exon_number "75";
chr7	StringTie	transcript	98878590	99049468	1000	+	.	gene_id "MSTRG.178066"; transcript_id "MSTRG.178066.234";
chr7	StringTie	exon	98878590	98878637	1000	+	.	gene_id "MSTRG.178066"; transcript_id "MSTRG.178066.234"; exon_number "1";
chr7	StringTie	exon	98881090	98881250	1000	+	.	gene_id "MSTRG.178066"; transcript_id "MSTRG.178066.234"; exon_number "2";
chr7	StringTie	exon	98881975	98882024	1000	+	.	gene_id "MSTRG.178066"; transcript_id "MSTRG.178066.234"; exon_number "3";
chr7	StringTie	exon	98890335	98890445	1000	+	.	gene_id "MSTRG.178066"; transcript_id "MSTRG.178066.234"; exon_number "4";
chr7	StringTie	exon	98892424	98892528	1000	+	.	gene_id "MSTRG.178066"; transcript_id "MSTRG.178066.234"; exon_number "5";
chr7	StringTie	exon	98893798	98893881	1000	+	.	gene_id "MSTRG.178066"; transcript_id "MSTRG.178066.234"; exon_number "6";
chr7	StringTie	exon	98895764	98895820	1000	+	.	gene_id "MSTRG.178066"; transcript_id "MSTRG.178066.234"; exon_number "7";
chr7	StringTie	exon	98897741	98897866	1000	+	.	gene_id "MSTRG.178066"; transcript_id "MSTRG.178066.234"; exon_number "8";
chr7	StringTie	exon	98899422	98899499	1000	+	.	gene_id "MSTRG.178066"; transcript_id "MSTRG.178066.234"; exon_number "9";
chr7	StringTie	exon	98899679	98899767	1000	+	.	gene_id "MSTRG.178066"; transcript_id "MSTRG.178066.234"; exon_number "10";
chr7	StringTie	exon	98900624	98900720	1000	+	.	gene_id "MSTRG.178066"; transcript_id "MSTRG.178066.234"; exon_number "11";
chr7	StringTie	exon	98903379	98903517	1000	+	.	gene_id "MSTRG.178066"; transcript_id "MSTRG.178066.234"; exon_number "12";
chr7	StringTie	exon	98906177	98906255	1000	+	.	gene_id "MSTRG.178066"; transcript_id "MSTRG.178066.234"; exon_number "13";
chr7	StringTie	exon	98908728	98908962	1000	+	.	gene_id "MSTRG.178066"; transcript_id "MSTRG.178066.234"; exon_number "14";
chr7	StringTie	exon	98910056	98910419	1000	+	.	gene_id "MSTRG.178066"; transcript_id "MSTRG.178066.234"; exon_number "15";
chr7	StringTie	exon	98910513	98910607	1000	+	.	gene_id "MSTRG.178066"; transcript_id "MSTRG.178066.234"; exon_number "16";
chr7	StringTie	exon	98911077	98911271	1000	+	.	gene_id "MSTRG.178066"; transcript_id "MSTRG.178066.234"; exon_number "17";
chr7	StringTie	exon	98912022	98912213	1000	+	.	gene_id "MSTRG.178066"; transcript_id "MSTRG.178066.234"; exon_number "18";
chr7	StringTie	exon	98915723	98915831	1000	+	.	gene_id "MSTRG.178066"; transcript_id "MSTRG.178066.234"; exon_number "19";
chr7	StringTie	exon	98917423	98917679	1000	+	.	gene_id "MSTRG.178066"; transcript_id "MSTRG.178066.234"; exon_number "20";
chr7	StringTie	exon	98921753	98921953	1000	+	.	gene_id "MSTRG.178066"; transcript_id "MSTRG.178066.234"; exon_number "21";
chr7	StringTie	exon	98925112	98925263	1000	+	.	gene_id "MSTRG.178066"; transcript_id "MSTRG.178066.234"; exon_number "22";
chr7	StringTie	exon	98927167	98927366	1000	+	.	gene_id "MSTRG.178066"; transcript_id "MSTRG.178066.234"; exon_number "23";
chr7	StringTie	exon	98929989	98930206	1000	+	.	gene_id "MSTRG.178066"; transcript_id "MSTRG.178066.234"; exon_number "24";
chr7	StringTie	exon	98930633	98930830	1000	+	.	gene_id "MSTRG.178066"; transcript_id "MSTRG.178066.234"; exon_number "25";
chr7	StringTie	exon	98931405	98931665	1000	+	.	gene_id "MSTRG.178066"; transcript_id "MSTRG.178066.234"; exon_number "26";
chr7	StringTie	exon	98933241	98933402	1000	+	.	gene_id "MSTRG.178066"; transcript_id "MSTRG.178066.234"; exon_number "27";
chr7	StringTie	exon	98935579	98935675	1000	+	.	gene_id "MSTRG.178066"; transcript_id "MSTRG.178066.234"; exon_number "28";
chr7	StringTie	exon	98937156	98937277	1000	+	.	gene_id "MSTRG.178066"; transcript_id "MSTRG.178066.234"; exon_number "29";
chr7	StringTie	exon	98937650	98937820	1000	+	.	gene_id "MSTRG.178066"; transcript_id "MSTRG.178066.234"; exon_number "30";
chr7	StringTie	exon	98942949	98943017	1000	+	.	gene_id "MSTRG.178066"; transcript_id "MSTRG.178066.234"; exon_number "31";
chr7	StringTie	exon	98948221	98948340	1000	+	.	gene_id "MSTRG.178066"; transcript_id "MSTRG.178066.234"; exon_number "32";
chr7	StringTie	exon	98948566	98948685	1000	+	.	gene_id "MSTRG.178066"; transcript_id "MSTRG.178066.234"; exon_number "33";
chr7	StringTie	exon	98949417	98949581	1000	+	.	gene_id "MSTRG.178066"; transcript_id "MSTRG.178066.234"; exon_number "34";
chr7	StringTie	exon	98949660	98949841	1000	+	.	gene_id "MSTRG.178066"; transcript_id "MSTRG.178066.234"; exon_number "35";
chr7	StringTie	exon	98950064	98950262	1000	+	.	gene_id "MSTRG.178066"; transcript_id "MSTRG.178066.234"; exon_number "36";
chr7	StringTie	exon	98950876	98951004	1000	+	.	gene_id "MSTRG.178066"; transcript_id "MSTRG.178066.234"; exon_number "37";
chr7	StringTie	exon	98953167	98953433	1000	+	.	gene_id "MSTRG.178066"; transcript_id "MSTRG.178066.234"; exon_number "38";
chr7	StringTie	exon	98955098	98955304	1000	+	.	gene_id "MSTRG.178066"; transcript_id "MSTRG.178066.234"; exon_number "39";
chr7	StringTie	exon	98956146	98956304	1000	+	.	gene_id "MSTRG.178066"; transcript_id "MSTRG.178066.234"; exon_number "40";
chr7	StringTie	exon	98956399	98956533	1000	+	.	gene_id "MSTRG.178066"; transcript_id "MSTRG.178066.234"; exon_number "41";
chr7	StringTie	exon	98957981	98958091	1000	+	.	gene_id "MSTRG.178066"; transcript_id "MSTRG.178066.234"; exon_number "42";
chr7	StringTie	exon	98959344	98959490	1000	+	.	gene_id "MSTRG.178066"; transcript_id "MSTRG.178066.234"; exon_number "43";
chr7	StringTie	exon	98961261	98961474	1000	+	.	gene_id "MSTRG.178066"; transcript_id "MSTRG.178066.234"; exon_number "44";
chr7	StringTie	exon	98962302	98962427	1000	+	.	gene_id "MSTRG.178066"; transcript_id "MSTRG.178066.234"; exon_number "45";
chr7	StringTie	exon	98964629	98964775	1000	+	.	gene_id "MSTRG.178066"; transcript_id "MSTRG.178066.234"; exon_number "46";
chr7	StringTie	exon	98965696	98965895	1000	+	.	gene_id "MSTRG.178066"; transcript_id "MSTRG.178066.234"; exon_number "47";
chr7	StringTie	exon	98967041	98967162	1000	+	.	gene_id "MSTRG.178066"; transcript_id "MSTRG.178066.234"; exon_number "48";
chr7	StringTie	exon	98967485	98967698	1000	+	.	gene_id "MSTRG.178066"; transcript_id "MSTRG.178066.234"; exon_number "49";
chr7	StringTie	exon	98970112	98970291	1000	+	.	gene_id "MSTRG.178066"; transcript_id "MSTRG.178066.234"; exon_number "50";
chr7	StringTie	exon	98971799	98971945	1000	+	.	gene_id "MSTRG.178066"; transcript_id "MSTRG.178066.234"; exon_number "51";
chr7	StringTie	exon	98976149	98976268	1000	+	.	gene_id "MSTRG.178066"; transcript_id "MSTRG.178066.234"; exon_number "52";
chr7	StringTie	exon	98976483	98976770	1000	+	.	gene_id "MSTRG.178066"; transcript_id "MSTRG.178066.234"; exon_number "53";
chr7	StringTie	exon	98976939	98977076	1000	+	.	gene_id "MSTRG.178066"; transcript_id "MSTRG.178066.234"; exon_number "54";
chr7	StringTie	exon	98978211	98978323	1000	+	.	gene_id "MSTRG.178066"; transcript_id "MSTRG.178066.234"; exon_number "55";
chr7	StringTie	exon	98978769	98978904	1000	+	.	gene_id "MSTRG.178066"; transcript_id "MSTRG.178066.234"; exon_number "56";
chr7	StringTie	exon	98981769	98981960	1000	+	.	gene_id "MSTRG.178066"; transcript_id "MSTRG.178066.234"; exon_number "57";
chr7	StringTie	exon	98983264	98983492	1000	+	.	gene_id "MSTRG.178066"; transcript_id "MSTRG.178066.234"; exon_number "58";
chr7	StringTie	exon	98984093	98984358	1000	+	.	gene_id "MSTRG.178066"; transcript_id "MSTRG.178066.234"; exon_number "59";
chr7	StringTie	exon	98984944	98985044	1000	+	.	gene_id "MSTRG.178066"; transcript_id "MSTRG.178066.234"; exon_number "60";
chr7	StringTie	exon	98988765	98988966	1000	+	.	gene_id "MSTRG.178066"; transcript_id "MSTRG.178066.234"; exon_number "61";
chr7	StringTie	exon	98990455	98990619	1000	+	.	gene_id "MSTRG.178066"; transcript_id "MSTRG.178066.234"; exon_number "62";
chr7	StringTie	exon	98992137	98992227	1000	+	.	gene_id "MSTRG.178066"; transcript_id "MSTRG.178066.234"; exon_number "63";
chr7	StringTie	exon	98993538	98993737	1000	+	.	gene_id "MSTRG.178066"; transcript_id "MSTRG.178066.234"; exon_number "64";
chr7	StringTie	exon	98994587	98994848	1000	+	.	gene_id "MSTRG.178066"; transcript_id "MSTRG.178066.234"; exon_number "65";
chr7	StringTie	exon	99004190	99004415	1000	+	.	gene_id "MSTRG.178066"; transcript_id "MSTRG.178066.234"; exon_number "66";
chr7	StringTie	exon	99005131	99005348	1000	+	.	gene_id "MSTRG.178066"; transcript_id "MSTRG.178066.234"; exon_number "67";
chr7	StringTie	exon	99008377	99008561	1000	+	.	gene_id "MSTRG.178066"; transcript_id "MSTRG.178066.234"; exon_number "68";
chr7	StringTie	exon	99011052	99011255	1000	+	.	gene_id "MSTRG.178066"; transcript_id "MSTRG.178066.234"; exon_number "69";
chr7	StringTie	exon	99011341	99011535	1000	+	.	gene_id "MSTRG.178066"; transcript_id "MSTRG.178066.234"; exon_number "70";
chr7	StringTie	exon	99012071	99014955	1000	+	.	gene_id "MSTRG.178066"; transcript_id "MSTRG.178066.234"; exon_number "71";
chr7	StringTie	exon	99030595	99030757	1000	+	.	gene_id "MSTRG.178066"; transcript_id "MSTRG.178066.234"; exon_number "72";
chr7	StringTie	exon	99030885	99031000	1000	+	.	gene_id "MSTRG.178066"; transcript_id "MSTRG.178066.234"; exon_number "73";
chr7	StringTie	exon	99031345	99031465	1000	+	.	gene_id "MSTRG.178066"; transcript_id "MSTRG.178066.234"; exon_number "74";
chr7	StringTie	exon	99032894	99033039	1000	+	.	gene_id "MSTRG.178066"; transcript_id "MSTRG.178066.234"; exon_number "75";
chr7	StringTie	exon	99047655	99049468	1000	+	.	gene_id "MSTRG.178066"; transcript_id "MSTRG.178066.234"; exon_number "76";
chr7	StringTie	transcript	98878590	99049559	1000	+	.	gene_id "MSTRG.178066"; transcript_id "MSTRG.178066.235";
chr7	StringTie	exon	98878590	98878637	1000	+	.	gene_id "MSTRG.178066"; transcript_id "MSTRG.178066.235"; exon_number "1";
chr7	StringTie	exon	98881090	98881250	1000	+	.	gene_id "MSTRG.178066"; transcript_id "MSTRG.178066.235"; exon_number "2";
chr7	StringTie	exon	98881975	98882024	1000	+	.	gene_id "MSTRG.178066"; transcript_id "MSTRG.178066.235"; exon_number "3";
chr7	StringTie	exon	98890335	98890445	1000	+	.	gene_id "MSTRG.178066"; transcript_id "MSTRG.178066.235"; exon_number "4";
chr7	StringTie	exon	98892424	98892528	1000	+	.	gene_id "MSTRG.178066"; transcript_id "MSTRG.178066.235"; exon_number "5";
chr7	StringTie	exon	98893798	98893881	1000	+	.	gene_id "MSTRG.178066"; transcript_id "MSTRG.178066.235"; exon_number "6";
chr7	StringTie	exon	98895764	98895820	1000	+	.	gene_id "MSTRG.178066"; transcript_id "MSTRG.178066.235"; exon_number "7";
chr7	StringTie	exon	98897741	98897866	1000	+	.	gene_id "MSTRG.178066"; transcript_id "MSTRG.178066.235"; exon_number "8";
chr7	StringTie	exon	98899422	98899499	1000	+	.	gene_id "MSTRG.178066"; transcript_id "MSTRG.178066.235"; exon_number "9";
chr7	StringTie	exon	98899679	98899767	1000	+	.	gene_id "MSTRG.178066"; transcript_id "MSTRG.178066.235"; exon_number "10";
chr7	StringTie	exon	98900624	98900720	1000	+	.	gene_id "MSTRG.178066"; transcript_id "MSTRG.178066.235"; exon_number "11";
chr7	StringTie	exon	98903379	98903517	1000	+	.	gene_id "MSTRG.178066"; transcript_id "MSTRG.178066.235"; exon_number "12";
chr7	StringTie	exon	98906177	98906255	1000	+	.	gene_id "MSTRG.178066"; transcript_id "MSTRG.178066.235"; exon_number "13";
chr7	StringTie	exon	98908728	98908962	1000	+	.	gene_id "MSTRG.178066"; transcript_id "MSTRG.178066.235"; exon_number "14";
chr7	StringTie	exon	98910056	98910419	1000	+	.	gene_id "MSTRG.178066"; transcript_id "MSTRG.178066.235"; exon_number "15";
chr7	StringTie	exon	98910510	98910607	1000	+	.	gene_id "MSTRG.178066"; transcript_id "MSTRG.178066.235"; exon_number "16";
chr7	StringTie	exon	98911077	98911271	1000	+	.	gene_id "MSTRG.178066"; transcript_id "MSTRG.178066.235"; exon_number "17";
chr7	StringTie	exon	98912022	98912213	1000	+	.	gene_id "MSTRG.178066"; transcript_id "MSTRG.178066.235"; exon_number "18";
chr7	StringTie	exon	98915723	98915888	1000	+	.	gene_id "MSTRG.178066"; transcript_id "MSTRG.178066.235"; exon_number "19";
chr7	StringTie	exon	98917423	98917679	1000	+	.	gene_id "MSTRG.178066"; transcript_id "MSTRG.178066.235"; exon_number "20";
chr7	StringTie	exon	98921753	98921953	1000	+	.	gene_id "MSTRG.178066"; transcript_id "MSTRG.178066.235"; exon_number "21";
chr7	StringTie	exon	98925112	98925263	1000	+	.	gene_id "MSTRG.178066"; transcript_id "MSTRG.178066.235"; exon_number "22";
chr7	StringTie	exon	98927167	98927366	1000	+	.	gene_id "MSTRG.178066"; transcript_id "MSTRG.178066.235"; exon_number "23";
chr7	StringTie	exon	98929989	98930206	1000	+	.	gene_id "MSTRG.178066"; transcript_id "MSTRG.178066.235"; exon_number "24";
chr7	StringTie	exon	98930633	98930830	1000	+	.	gene_id "MSTRG.178066"; transcript_id "MSTRG.178066.235"; exon_number "25";
chr7	StringTie	exon	98931405	98931665	1000	+	.	gene_id "MSTRG.178066"; transcript_id "MSTRG.178066.235"; exon_number "26";
chr7	StringTie	exon	98933241	98933387	1000	+	.	gene_id "MSTRG.178066"; transcript_id "MSTRG.178066.235"; exon_number "27";
chr7	StringTie	exon	98935579	98935675	1000	+	.	gene_id "MSTRG.178066"; transcript_id "MSTRG.178066.235"; exon_number "28";
chr7	StringTie	exon	98937156	98937277	1000	+	.	gene_id "MSTRG.178066"; transcript_id "MSTRG.178066.235"; exon_number "29";
chr7	StringTie	exon	98937650	98937820	1000	+	.	gene_id "MSTRG.178066"; transcript_id "MSTRG.178066.235"; exon_number "30";
chr7	StringTie	exon	98942949	98943017	1000	+	.	gene_id "MSTRG.178066"; transcript_id "MSTRG.178066.235"; exon_number "31";
chr7	StringTie	exon	98948221	98948340	1000	+	.	gene_id "MSTRG.178066"; transcript_id "MSTRG.178066.235"; exon_number "32";
chr7	StringTie	exon	98948566	98948685	1000	+	.	gene_id "MSTRG.178066"; transcript_id "MSTRG.178066.235"; exon_number "33";
chr7	StringTie	exon	98949417	98949581	1000	+	.	gene_id "MSTRG.178066"; transcript_id "MSTRG.178066.235"; exon_number "34";
chr7	StringTie	exon	98949660	98949841	1000	+	.	gene_id "MSTRG.178066"; transcript_id "MSTRG.178066.235"; exon_number "35";
chr7	StringTie	exon	98950064	98950262	1000	+	.	gene_id "MSTRG.178066"; transcript_id "MSTRG.178066.235"; exon_number "36";
chr7	StringTie	exon	98950876	98951004	1000	+	.	gene_id "MSTRG.178066"; transcript_id "MSTRG.178066.235"; exon_number "37";
chr7	StringTie	exon	98953167	98953433	1000	+	.	gene_id "MSTRG.178066"; transcript_id "MSTRG.178066.235"; exon_number "38";
chr7	StringTie	exon	98955098	98955304	1000	+	.	gene_id "MSTRG.178066"; transcript_id "MSTRG.178066.235"; exon_number "39";
chr7	StringTie	exon	98956146	98956304	1000	+	.	gene_id "MSTRG.178066"; transcript_id "MSTRG.178066.235"; exon_number "40";
chr7	StringTie	exon	98956399	98956533	1000	+	.	gene_id "MSTRG.178066"; transcript_id "MSTRG.178066.235"; exon_number "41";
chr7	StringTie	exon	98957981	98958091	1000	+	.	gene_id "MSTRG.178066"; transcript_id "MSTRG.178066.235"; exon_number "42";
chr7	StringTie	exon	98959344	98959490	1000	+	.	gene_id "MSTRG.178066"; transcript_id "MSTRG.178066.235"; exon_number "43";
chr7	StringTie	exon	98961261	98961474	1000	+	.	gene_id "MSTRG.178066"; transcript_id "MSTRG.178066.235"; exon_number "44";
chr7	StringTie	exon	98962302	98962427	1000	+	.	gene_id "MSTRG.178066"; transcript_id "MSTRG.178066.235"; exon_number "45";
chr7	StringTie	exon	98964629	98964775	1000	+	.	gene_id "MSTRG.178066"; transcript_id "MSTRG.178066.235"; exon_number "46";
chr7	StringTie	exon	98965696	98965895	1000	+	.	gene_id "MSTRG.178066"; transcript_id "MSTRG.178066.235"; exon_number "47";
chr7	StringTie	exon	98967041	98967162	1000	+	.	gene_id "MSTRG.178066"; transcript_id "MSTRG.178066.235"; exon_number "48";
chr7	StringTie	exon	98967485	98967698	1000	+	.	gene_id "MSTRG.178066"; transcript_id "MSTRG.178066.235"; exon_number "49";
chr7	StringTie	exon	98970112	98970291	1000	+	.	gene_id "MSTRG.178066"; transcript_id "MSTRG.178066.235"; exon_number "50";
chr7	StringTie	exon	98971799	98971945	1000	+	.	gene_id "MSTRG.178066"; transcript_id "MSTRG.178066.235"; exon_number "51";
chr7	StringTie	exon	98976149	98976268	1000	+	.	gene_id "MSTRG.178066"; transcript_id "MSTRG.178066.235"; exon_number "52";
chr7	StringTie	exon	98976483	98976770	1000	+	.	gene_id "MSTRG.178066"; transcript_id "MSTRG.178066.235"; exon_number "53";
chr7	StringTie	exon	98976939	98977076	1000	+	.	gene_id "MSTRG.178066"; transcript_id "MSTRG.178066.235"; exon_number "54";
chr7	StringTie	exon	98978211	98978323	1000	+	.	gene_id "MSTRG.178066"; transcript_id "MSTRG.178066.235"; exon_number "55";
chr7	StringTie	exon	98978769	98978904	1000	+	.	gene_id "MSTRG.178066"; transcript_id "MSTRG.178066.235"; exon_number "56";
chr7	StringTie	exon	98981769	98981960	1000	+	.	gene_id "MSTRG.178066"; transcript_id "MSTRG.178066.235"; exon_number "57";
chr7	StringTie	exon	98983264	98983492	1000	+	.	gene_id "MSTRG.178066"; transcript_id "MSTRG.178066.235"; exon_number "58";
chr7	StringTie	exon	98984093	98984358	1000	+	.	gene_id "MSTRG.178066"; transcript_id "MSTRG.178066.235"; exon_number "59";
chr7	StringTie	exon	98984944	98985044	1000	+	.	gene_id "MSTRG.178066"; transcript_id "MSTRG.178066.235"; exon_number "60";
chr7	StringTie	exon	98988765	98988966	1000	+	.	gene_id "MSTRG.178066"; transcript_id "MSTRG.178066.235"; exon_number "61";
chr7	StringTie	exon	98990455	98990619	1000	+	.	gene_id "MSTRG.178066"; transcript_id "MSTRG.178066.235"; exon_number "62";
chr7	StringTie	exon	98992137	98992227	1000	+	.	gene_id "MSTRG.178066"; transcript_id "MSTRG.178066.235"; exon_number "63";
chr7	StringTie	exon	98993538	98993737	1000	+	.	gene_id "MSTRG.178066"; transcript_id "MSTRG.178066.235"; exon_number "64";
chr7	StringTie	exon	98994587	98994848	1000	+	.	gene_id "MSTRG.178066"; transcript_id "MSTRG.178066.235"; exon_number "65";
chr7	StringTie	exon	99004190	99004415	1000	+	.	gene_id "MSTRG.178066"; transcript_id "MSTRG.178066.235"; exon_number "66";
chr7	StringTie	exon	99005131	99005348	1000	+	.	gene_id "MSTRG.178066"; transcript_id "MSTRG.178066.235"; exon_number "67";
chr7	StringTie	exon	99008377	99008561	1000	+	.	gene_id "MSTRG.178066"; transcript_id "MSTRG.178066.235"; exon_number "68";
chr7	StringTie	exon	99011052	99011255	1000	+	.	gene_id "MSTRG.178066"; transcript_id "MSTRG.178066.235"; exon_number "69";
chr7	StringTie	exon	99011341	99011535	1000	+	.	gene_id "MSTRG.178066"; transcript_id "MSTRG.178066.235"; exon_number "70";
chr7	StringTie	exon	99012071	99014955	1000	+	.	gene_id "MSTRG.178066"; transcript_id "MSTRG.178066.235"; exon_number "71";
chr7	StringTie	exon	99030595	99030757	1000	+	.	gene_id "MSTRG.178066"; transcript_id "MSTRG.178066.235"; exon_number "72";
chr7	StringTie	exon	99030885	99031000	1000	+	.	gene_id "MSTRG.178066"; transcript_id "MSTRG.178066.235"; exon_number "73";
chr7	StringTie	exon	99031345	99031465	1000	+	.	gene_id "MSTRG.178066"; transcript_id "MSTRG.178066.235"; exon_number "74";
chr7	StringTie	exon	99032894	99033039	1000	+	.	gene_id "MSTRG.178066"; transcript_id "MSTRG.178066.235"; exon_number "75";
chr7	StringTie	exon	99039943	99040122	1000	+	.	gene_id "MSTRG.178066"; transcript_id "MSTRG.178066.235"; exon_number "76";
chr7	StringTie	exon	99047655	99049559	1000	+	.	gene_id "MSTRG.178066"; transcript_id "MSTRG.178066.235"; exon_number "77";
chr7	StringTie	transcript	98878591	99013596	1000	+	.	gene_id "MSTRG.178066"; transcript_id "MSTRG.178066.236";
chr7	StringTie	exon	98878591	98878637	1000	+	.	gene_id "MSTRG.178066"; transcript_id "MSTRG.178066.236"; exon_number "1";
chr7	StringTie	exon	98881090	98881250	1000	+	.	gene_id "MSTRG.178066"; transcript_id "MSTRG.178066.236"; exon_number "2";
chr7	StringTie	exon	98881975	98882024	1000	+	.	gene_id "MSTRG.178066"; transcript_id "MSTRG.178066.236"; exon_number "3";
chr7	StringTie	exon	98890335	98890445	1000	+	.	gene_id "MSTRG.178066"; transcript_id "MSTRG.178066.236"; exon_number "4";
chr7	StringTie	exon	98892424	98892528	1000	+	.	gene_id "MSTRG.178066"; transcript_id "MSTRG.178066.236"; exon_number "5";
chr7	StringTie	exon	98893798	98893881	1000	+	.	gene_id "MSTRG.178066"; transcript_id "MSTRG.178066.236"; exon_number "6";
chr7	StringTie	exon	98895764	98895820	1000	+	.	gene_id "MSTRG.178066"; transcript_id "MSTRG.178066.236"; exon_number "7";
chr7	StringTie	exon	98897741	98897866	1000	+	.	gene_id "MSTRG.178066"; transcript_id "MSTRG.178066.236"; exon_number "8";
chr7	StringTie	exon	98899422	98899499	1000	+	.	gene_id "MSTRG.178066"; transcript_id "MSTRG.178066.236"; exon_number "9";
chr7	StringTie	exon	98899679	98899767	1000	+	.	gene_id "MSTRG.178066"; transcript_id "MSTRG.178066.236"; exon_number "10";
chr7	StringTie	exon	98900624	98900720	1000	+	.	gene_id "MSTRG.178066"; transcript_id "MSTRG.178066.236"; exon_number "11";
chr7	StringTie	exon	98903379	98903517	1000	+	.	gene_id "MSTRG.178066"; transcript_id "MSTRG.178066.236"; exon_number "12";
chr7	StringTie	exon	98906177	98906255	1000	+	.	gene_id "MSTRG.178066"; transcript_id "MSTRG.178066.236"; exon_number "13";
chr7	StringTie	exon	98908728	98908962	1000	+	.	gene_id "MSTRG.178066"; transcript_id "MSTRG.178066.236"; exon_number "14";
chr7	StringTie	exon	98910056	98910419	1000	+	.	gene_id "MSTRG.178066"; transcript_id "MSTRG.178066.236"; exon_number "15";
chr7	StringTie	exon	98910510	98910607	1000	+	.	gene_id "MSTRG.178066"; transcript_id "MSTRG.178066.236"; exon_number "16";
chr7	StringTie	exon	98911077	98911271	1000	+	.	gene_id "MSTRG.178066"; transcript_id "MSTRG.178066.236"; exon_number "17";
chr7	StringTie	exon	98912022	98912213	1000	+	.	gene_id "MSTRG.178066"; transcript_id "MSTRG.178066.236"; exon_number "18";
chr7	StringTie	exon	98915723	98915888	1000	+	.	gene_id "MSTRG.178066"; transcript_id "MSTRG.178066.236"; exon_number "19";
chr7	StringTie	exon	98917423	98917679	1000	+	.	gene_id "MSTRG.178066"; transcript_id "MSTRG.178066.236"; exon_number "20";
chr7	StringTie	exon	98921753	98921953	1000	+	.	gene_id "MSTRG.178066"; transcript_id "MSTRG.178066.236"; exon_number "21";
chr7	StringTie	exon	98925112	98925263	1000	+	.	gene_id "MSTRG.178066"; transcript_id "MSTRG.178066.236"; exon_number "22";
chr7	StringTie	exon	98927167	98927366	1000	+	.	gene_id "MSTRG.178066"; transcript_id "MSTRG.178066.236"; exon_number "23";
chr7	StringTie	exon	98929989	98930206	1000	+	.	gene_id "MSTRG.178066"; transcript_id "MSTRG.178066.236"; exon_number "24";
chr7	StringTie	exon	98930633	98930830	1000	+	.	gene_id "MSTRG.178066"; transcript_id "MSTRG.178066.236"; exon_number "25";
chr7	StringTie	exon	98931405	98931665	1000	+	.	gene_id "MSTRG.178066"; transcript_id "MSTRG.178066.236"; exon_number "26";
chr7	StringTie	exon	98933241	98933402	1000	+	.	gene_id "MSTRG.178066"; transcript_id "MSTRG.178066.236"; exon_number "27";
chr7	StringTie	exon	98935579	98935675	1000	+	.	gene_id "MSTRG.178066"; transcript_id "MSTRG.178066.236"; exon_number "28";
chr7	StringTie	exon	98937156	98937277	1000	+	.	gene_id "MSTRG.178066"; transcript_id "MSTRG.178066.236"; exon_number "29";
chr7	StringTie	exon	98937657	98937820	1000	+	.	gene_id "MSTRG.178066"; transcript_id "MSTRG.178066.236"; exon_number "30";
chr7	StringTie	exon	98942949	98943017	1000	+	.	gene_id "MSTRG.178066"; transcript_id "MSTRG.178066.236"; exon_number "31";
chr7	StringTie	exon	98948221	98948340	1000	+	.	gene_id "MSTRG.178066"; transcript_id "MSTRG.178066.236"; exon_number "32";
chr7	StringTie	exon	98948566	98948685	1000	+	.	gene_id "MSTRG.178066"; transcript_id "MSTRG.178066.236"; exon_number "33";
chr7	StringTie	exon	98949417	98949581	1000	+	.	gene_id "MSTRG.178066"; transcript_id "MSTRG.178066.236"; exon_number "34";
chr7	StringTie	exon	98949660	98949841	1000	+	.	gene_id "MSTRG.178066"; transcript_id "MSTRG.178066.236"; exon_number "35";
chr7	StringTie	exon	98950064	98950262	1000	+	.	gene_id "MSTRG.178066"; transcript_id "MSTRG.178066.236"; exon_number "36";
chr7	StringTie	exon	98950876	98951004	1000	+	.	gene_id "MSTRG.178066"; transcript_id "MSTRG.178066.236"; exon_number "37";
chr7	StringTie	exon	98953167	98953433	1000	+	.	gene_id "MSTRG.178066"; transcript_id "MSTRG.178066.236"; exon_number "38";
chr7	StringTie	exon	98955098	98955304	1000	+	.	gene_id "MSTRG.178066"; transcript_id "MSTRG.178066.236"; exon_number "39";
chr7	StringTie	exon	98956146	98956304	1000	+	.	gene_id "MSTRG.178066"; transcript_id "MSTRG.178066.236"; exon_number "40";
chr7	StringTie	exon	98956399	98956533	1000	+	.	gene_id "MSTRG.178066"; transcript_id "MSTRG.178066.236"; exon_number "41";
chr7	StringTie	exon	98957981	98958091	1000	+	.	gene_id "MSTRG.178066"; transcript_id "MSTRG.178066.236"; exon_number "42";
chr7	StringTie	exon	98959344	98959490	1000	+	.	gene_id "MSTRG.178066"; transcript_id "MSTRG.178066.236"; exon_number "43";
chr7	StringTie	exon	98961261	98961474	1000	+	.	gene_id "MSTRG.178066"; transcript_id "MSTRG.178066.236"; exon_number "44";
chr7	StringTie	exon	98962302	98962427	1000	+	.	gene_id "MSTRG.178066"; transcript_id "MSTRG.178066.236"; exon_number "45";
chr7	StringTie	exon	98964629	98964775	1000	+	.	gene_id "MSTRG.178066"; transcript_id "MSTRG.178066.236"; exon_number "46";
chr7	StringTie	exon	98965696	98965895	1000	+	.	gene_id "MSTRG.178066"; transcript_id "MSTRG.178066.236"; exon_number "47";
chr7	StringTie	exon	98967041	98967162	1000	+	.	gene_id "MSTRG.178066"; transcript_id "MSTRG.178066.236"; exon_number "48";
chr7	StringTie	exon	98967485	98967698	1000	+	.	gene_id "MSTRG.178066"; transcript_id "MSTRG.178066.236"; exon_number "49";
chr7	StringTie	exon	98970112	98970291	1000	+	.	gene_id "MSTRG.178066"; transcript_id "MSTRG.178066.236"; exon_number "50";
chr7	StringTie	exon	98971799	98971945	1000	+	.	gene_id "MSTRG.178066"; transcript_id "MSTRG.178066.236"; exon_number "51";
chr7	StringTie	exon	98976149	98976268	1000	+	.	gene_id "MSTRG.178066"; transcript_id "MSTRG.178066.236"; exon_number "52";
chr7	StringTie	exon	98976483	98976770	1000	+	.	gene_id "MSTRG.178066"; transcript_id "MSTRG.178066.236"; exon_number "53";
chr7	StringTie	exon	98976939	98977076	1000	+	.	gene_id "MSTRG.178066"; transcript_id "MSTRG.178066.236"; exon_number "54";
chr7	StringTie	exon	98978211	98978323	1000	+	.	gene_id "MSTRG.178066"; transcript_id "MSTRG.178066.236"; exon_number "55";
chr7	StringTie	exon	98978769	98978904	1000	+	.	gene_id "MSTRG.178066"; transcript_id "MSTRG.178066.236"; exon_number "56";
chr7	StringTie	exon	98981769	98981960	1000	+	.	gene_id "MSTRG.178066"; transcript_id "MSTRG.178066.236"; exon_number "57";
chr7	StringTie	exon	98983264	98983492	1000	+	.	gene_id "MSTRG.178066"; transcript_id "MSTRG.178066.236"; exon_number "58";
chr7	StringTie	exon	98984093	98984358	1000	+	.	gene_id "MSTRG.178066"; transcript_id "MSTRG.178066.236"; exon_number "59";
chr7	StringTie	exon	98984944	98985044	1000	+	.	gene_id "MSTRG.178066"; transcript_id "MSTRG.178066.236"; exon_number "60";
chr7	StringTie	exon	98988765	98988966	1000	+	.	gene_id "MSTRG.178066"; transcript_id "MSTRG.178066.236"; exon_number "61";
chr7	StringTie	exon	98990455	98990619	1000	+	.	gene_id "MSTRG.178066"; transcript_id "MSTRG.178066.236"; exon_number "62";
chr7	StringTie	exon	98992137	98992227	1000	+	.	gene_id "MSTRG.178066"; transcript_id "MSTRG.178066.236"; exon_number "63";
chr7	StringTie	exon	98993538	98993737	1000	+	.	gene_id "MSTRG.178066"; transcript_id "MSTRG.178066.236"; exon_number "64";
chr7	StringTie	exon	98994587	98994848	1000	+	.	gene_id "MSTRG.178066"; transcript_id "MSTRG.178066.236"; exon_number "65";
chr7	StringTie	exon	99004190	99004415	1000	+	.	gene_id "MSTRG.178066"; transcript_id "MSTRG.178066.236"; exon_number "66";
chr7	StringTie	exon	99005131	99005348	1000	+	.	gene_id "MSTRG.178066"; transcript_id "MSTRG.178066.236"; exon_number "67";
chr7	StringTie	exon	99008377	99008561	1000	+	.	gene_id "MSTRG.178066"; transcript_id "MSTRG.178066.236"; exon_number "68";
chr7	StringTie	exon	99011052	99011255	1000	+	.	gene_id "MSTRG.178066"; transcript_id "MSTRG.178066.236"; exon_number "69";
chr7	StringTie	exon	99011341	99011535	1000	+	.	gene_id "MSTRG.178066"; transcript_id "MSTRG.178066.236"; exon_number "70";
chr7	StringTie	exon	99012071	99013596	1000	+	.	gene_id "MSTRG.178066"; transcript_id "MSTRG.178066.236"; exon_number "71";
chr7	StringTie	transcript	98878591	99036692	1000	+	.	gene_id "MSTRG.178066"; transcript_id "MSTRG.178066.237";
chr7	StringTie	exon	98878591	98878637	1000	+	.	gene_id "MSTRG.178066"; transcript_id "MSTRG.178066.237"; exon_number "1";
chr7	StringTie	exon	98881090	98881250	1000	+	.	gene_id "MSTRG.178066"; transcript_id "MSTRG.178066.237"; exon_number "2";
chr7	StringTie	exon	98881975	98882024	1000	+	.	gene_id "MSTRG.178066"; transcript_id "MSTRG.178066.237"; exon_number "3";
chr7	StringTie	exon	98890335	98890445	1000	+	.	gene_id "MSTRG.178066"; transcript_id "MSTRG.178066.237"; exon_number "4";
chr7	StringTie	exon	98892424	98892528	1000	+	.	gene_id "MSTRG.178066"; transcript_id "MSTRG.178066.237"; exon_number "5";
chr7	StringTie	exon	98893798	98893881	1000	+	.	gene_id "MSTRG.178066"; transcript_id "MSTRG.178066.237"; exon_number "6";
chr7	StringTie	exon	98895764	98895820	1000	+	.	gene_id "MSTRG.178066"; transcript_id "MSTRG.178066.237"; exon_number "7";
chr7	StringTie	exon	98897741	98897866	1000	+	.	gene_id "MSTRG.178066"; transcript_id "MSTRG.178066.237"; exon_number "8";
chr7	StringTie	exon	98899422	98899499	1000	+	.	gene_id "MSTRG.178066"; transcript_id "MSTRG.178066.237"; exon_number "9";
chr7	StringTie	exon	98899679	98899767	1000	+	.	gene_id "MSTRG.178066"; transcript_id "MSTRG.178066.237"; exon_number "10";
chr7	StringTie	exon	98900624	98900720	1000	+	.	gene_id "MSTRG.178066"; transcript_id "MSTRG.178066.237"; exon_number "11";
chr7	StringTie	exon	98903379	98903517	1000	+	.	gene_id "MSTRG.178066"; transcript_id "MSTRG.178066.237"; exon_number "12";
chr7	StringTie	exon	98906177	98906255	1000	+	.	gene_id "MSTRG.178066"; transcript_id "MSTRG.178066.237"; exon_number "13";
chr7	StringTie	exon	98908728	98908962	1000	+	.	gene_id "MSTRG.178066"; transcript_id "MSTRG.178066.237"; exon_number "14";
chr7	StringTie	exon	98910056	98910419	1000	+	.	gene_id "MSTRG.178066"; transcript_id "MSTRG.178066.237"; exon_number "15";
chr7	StringTie	exon	98910513	98910607	1000	+	.	gene_id "MSTRG.178066"; transcript_id "MSTRG.178066.237"; exon_number "16";
chr7	StringTie	exon	98911077	98911271	1000	+	.	gene_id "MSTRG.178066"; transcript_id "MSTRG.178066.237"; exon_number "17";
chr7	StringTie	exon	98912022	98912213	1000	+	.	gene_id "MSTRG.178066"; transcript_id "MSTRG.178066.237"; exon_number "18";
chr7	StringTie	exon	98915723	98915831	1000	+	.	gene_id "MSTRG.178066"; transcript_id "MSTRG.178066.237"; exon_number "19";
chr7	StringTie	exon	98917423	98917679	1000	+	.	gene_id "MSTRG.178066"; transcript_id "MSTRG.178066.237"; exon_number "20";
chr7	StringTie	exon	98921753	98921953	1000	+	.	gene_id "MSTRG.178066"; transcript_id "MSTRG.178066.237"; exon_number "21";
chr7	StringTie	exon	98925112	98925263	1000	+	.	gene_id "MSTRG.178066"; transcript_id "MSTRG.178066.237"; exon_number "22";
chr7	StringTie	exon	98927167	98927366	1000	+	.	gene_id "MSTRG.178066"; transcript_id "MSTRG.178066.237"; exon_number "23";
chr7	StringTie	exon	98929989	98930206	1000	+	.	gene_id "MSTRG.178066"; transcript_id "MSTRG.178066.237"; exon_number "24";
chr7	StringTie	exon	98930633	98930830	1000	+	.	gene_id "MSTRG.178066"; transcript_id "MSTRG.178066.237"; exon_number "25";
chr7	StringTie	exon	98931405	98931665	1000	+	.	gene_id "MSTRG.178066"; transcript_id "MSTRG.178066.237"; exon_number "26";
chr7	StringTie	exon	98933241	98933402	1000	+	.	gene_id "MSTRG.178066"; transcript_id "MSTRG.178066.237"; exon_number "27";
chr7	StringTie	exon	98935579	98935675	1000	+	.	gene_id "MSTRG.178066"; transcript_id "MSTRG.178066.237"; exon_number "28";
chr7	StringTie	exon	98937156	98937277	1000	+	.	gene_id "MSTRG.178066"; transcript_id "MSTRG.178066.237"; exon_number "29";
chr7	StringTie	exon	98937650	98937820	1000	+	.	gene_id "MSTRG.178066"; transcript_id "MSTRG.178066.237"; exon_number "30";
chr7	StringTie	exon	98942949	98943017	1000	+	.	gene_id "MSTRG.178066"; transcript_id "MSTRG.178066.237"; exon_number "31";
chr7	StringTie	exon	98948221	98948340	1000	+	.	gene_id "MSTRG.178066"; transcript_id "MSTRG.178066.237"; exon_number "32";
chr7	StringTie	exon	98948566	98948685	1000	+	.	gene_id "MSTRG.178066"; transcript_id "MSTRG.178066.237"; exon_number "33";
chr7	StringTie	exon	98949417	98949581	1000	+	.	gene_id "MSTRG.178066"; transcript_id "MSTRG.178066.237"; exon_number "34";
chr7	StringTie	exon	98949660	98949841	1000	+	.	gene_id "MSTRG.178066"; transcript_id "MSTRG.178066.237"; exon_number "35";
chr7	StringTie	exon	98950064	98950262	1000	+	.	gene_id "MSTRG.178066"; transcript_id "MSTRG.178066.237"; exon_number "36";
chr7	StringTie	exon	98950876	98951004	1000	+	.	gene_id "MSTRG.178066"; transcript_id "MSTRG.178066.237"; exon_number "37";
chr7	StringTie	exon	98953167	98953433	1000	+	.	gene_id "MSTRG.178066"; transcript_id "MSTRG.178066.237"; exon_number "38";
chr7	StringTie	exon	98955098	98955304	1000	+	.	gene_id "MSTRG.178066"; transcript_id "MSTRG.178066.237"; exon_number "39";
chr7	StringTie	exon	98956146	98956304	1000	+	.	gene_id "MSTRG.178066"; transcript_id "MSTRG.178066.237"; exon_number "40";
chr7	StringTie	exon	98956399	98956533	1000	+	.	gene_id "MSTRG.178066"; transcript_id "MSTRG.178066.237"; exon_number "41";
chr7	StringTie	exon	98957981	98958091	1000	+	.	gene_id "MSTRG.178066"; transcript_id "MSTRG.178066.237"; exon_number "42";
chr7	StringTie	exon	98959344	98959490	1000	+	.	gene_id "MSTRG.178066"; transcript_id "MSTRG.178066.237"; exon_number "43";
chr7	StringTie	exon	98961261	98961474	1000	+	.	gene_id "MSTRG.178066"; transcript_id "MSTRG.178066.237"; exon_number "44";
chr7	StringTie	exon	98962302	98962427	1000	+	.	gene_id "MSTRG.178066"; transcript_id "MSTRG.178066.237"; exon_number "45";
chr7	StringTie	exon	98964629	98964775	1000	+	.	gene_id "MSTRG.178066"; transcript_id "MSTRG.178066.237"; exon_number "46";
chr7	StringTie	exon	98965696	98965895	1000	+	.	gene_id "MSTRG.178066"; transcript_id "MSTRG.178066.237"; exon_number "47";
chr7	StringTie	exon	98967041	98967162	1000	+	.	gene_id "MSTRG.178066"; transcript_id "MSTRG.178066.237"; exon_number "48";
chr7	StringTie	exon	98967485	98967698	1000	+	.	gene_id "MSTRG.178066"; transcript_id "MSTRG.178066.237"; exon_number "49";
chr7	StringTie	exon	98970112	98970291	1000	+	.	gene_id "MSTRG.178066"; transcript_id "MSTRG.178066.237"; exon_number "50";
chr7	StringTie	exon	98971799	98971945	1000	+	.	gene_id "MSTRG.178066"; transcript_id "MSTRG.178066.237"; exon_number "51";
chr7	StringTie	exon	98976149	98976268	1000	+	.	gene_id "MSTRG.178066"; transcript_id "MSTRG.178066.237"; exon_number "52";
chr7	StringTie	exon	98976483	98976770	1000	+	.	gene_id "MSTRG.178066"; transcript_id "MSTRG.178066.237"; exon_number "53";
chr7	StringTie	exon	98976939	98977076	1000	+	.	gene_id "MSTRG.178066"; transcript_id "MSTRG.178066.237"; exon_number "54";
chr7	StringTie	exon	98978211	98978323	1000	+	.	gene_id "MSTRG.178066"; transcript_id "MSTRG.178066.237"; exon_number "55";
chr7	StringTie	exon	98978769	98978904	1000	+	.	gene_id "MSTRG.178066"; transcript_id "MSTRG.178066.237"; exon_number "56";
chr7	StringTie	exon	98981769	98981960	1000	+	.	gene_id "MSTRG.178066"; transcript_id "MSTRG.178066.237"; exon_number "57";
chr7	StringTie	exon	98983264	98983492	1000	+	.	gene_id "MSTRG.178066"; transcript_id "MSTRG.178066.237"; exon_number "58";
chr7	StringTie	exon	98984093	98984358	1000	+	.	gene_id "MSTRG.178066"; transcript_id "MSTRG.178066.237"; exon_number "59";
chr7	StringTie	exon	98984944	98985044	1000	+	.	gene_id "MSTRG.178066"; transcript_id "MSTRG.178066.237"; exon_number "60";
chr7	StringTie	exon	98988765	98988966	1000	+	.	gene_id "MSTRG.178066"; transcript_id "MSTRG.178066.237"; exon_number "61";
chr7	StringTie	exon	98990455	98990619	1000	+	.	gene_id "MSTRG.178066"; transcript_id "MSTRG.178066.237"; exon_number "62";
chr7	StringTie	exon	98992137	98992227	1000	+	.	gene_id "MSTRG.178066"; transcript_id "MSTRG.178066.237"; exon_number "63";
chr7	StringTie	exon	98993538	98993737	1000	+	.	gene_id "MSTRG.178066"; transcript_id "MSTRG.178066.237"; exon_number "64";
chr7	StringTie	exon	98994587	98994848	1000	+	.	gene_id "MSTRG.178066"; transcript_id "MSTRG.178066.237"; exon_number "65";
chr7	StringTie	exon	99004190	99004415	1000	+	.	gene_id "MSTRG.178066"; transcript_id "MSTRG.178066.237"; exon_number "66";
chr7	StringTie	exon	99005131	99005348	1000	+	.	gene_id "MSTRG.178066"; transcript_id "MSTRG.178066.237"; exon_number "67";
chr7	StringTie	exon	99008377	99008561	1000	+	.	gene_id "MSTRG.178066"; transcript_id "MSTRG.178066.237"; exon_number "68";
chr7	StringTie	exon	99011052	99011255	1000	+	.	gene_id "MSTRG.178066"; transcript_id "MSTRG.178066.237"; exon_number "69";
chr7	StringTie	exon	99011341	99011535	1000	+	.	gene_id "MSTRG.178066"; transcript_id "MSTRG.178066.237"; exon_number "70";
chr7	StringTie	exon	99012071	99014955	1000	+	.	gene_id "MSTRG.178066"; transcript_id "MSTRG.178066.237"; exon_number "71";
chr7	StringTie	exon	99030595	99036692	1000	+	.	gene_id "MSTRG.178066"; transcript_id "MSTRG.178066.237"; exon_number "72";
chr7	StringTie	transcript	98878591	99049558	1000	+	.	gene_id "MSTRG.178066"; transcript_id "MSTRG.178066.238";
chr7	StringTie	exon	98878591	98878637	1000	+	.	gene_id "MSTRG.178066"; transcript_id "MSTRG.178066.238"; exon_number "1";
chr7	StringTie	exon	98881090	98881250	1000	+	.	gene_id "MSTRG.178066"; transcript_id "MSTRG.178066.238"; exon_number "2";
chr7	StringTie	exon	98881975	98882024	1000	+	.	gene_id "MSTRG.178066"; transcript_id "MSTRG.178066.238"; exon_number "3";
chr7	StringTie	exon	98890335	98890445	1000	+	.	gene_id "MSTRG.178066"; transcript_id "MSTRG.178066.238"; exon_number "4";
chr7	StringTie	exon	98892424	98892528	1000	+	.	gene_id "MSTRG.178066"; transcript_id "MSTRG.178066.238"; exon_number "5";
chr7	StringTie	exon	98893798	98893881	1000	+	.	gene_id "MSTRG.178066"; transcript_id "MSTRG.178066.238"; exon_number "6";
chr7	StringTie	exon	98895764	98895820	1000	+	.	gene_id "MSTRG.178066"; transcript_id "MSTRG.178066.238"; exon_number "7";
chr7	StringTie	exon	98897741	98897866	1000	+	.	gene_id "MSTRG.178066"; transcript_id "MSTRG.178066.238"; exon_number "8";
chr7	StringTie	exon	98899422	98899499	1000	+	.	gene_id "MSTRG.178066"; transcript_id "MSTRG.178066.238"; exon_number "9";
chr7	StringTie	exon	98899679	98899767	1000	+	.	gene_id "MSTRG.178066"; transcript_id "MSTRG.178066.238"; exon_number "10";
chr7	StringTie	exon	98900624	98900720	1000	+	.	gene_id "MSTRG.178066"; transcript_id "MSTRG.178066.238"; exon_number "11";
chr7	StringTie	exon	98903379	98903517	1000	+	.	gene_id "MSTRG.178066"; transcript_id "MSTRG.178066.238"; exon_number "12";
chr7	StringTie	exon	98906177	98906255	1000	+	.	gene_id "MSTRG.178066"; transcript_id "MSTRG.178066.238"; exon_number "13";
chr7	StringTie	exon	98908728	98908962	1000	+	.	gene_id "MSTRG.178066"; transcript_id "MSTRG.178066.238"; exon_number "14";
chr7	StringTie	exon	98910056	98910419	1000	+	.	gene_id "MSTRG.178066"; transcript_id "MSTRG.178066.238"; exon_number "15";
chr7	StringTie	exon	98910510	98910607	1000	+	.	gene_id "MSTRG.178066"; transcript_id "MSTRG.178066.238"; exon_number "16";
chr7	StringTie	exon	98911077	98911271	1000	+	.	gene_id "MSTRG.178066"; transcript_id "MSTRG.178066.238"; exon_number "17";
chr7	StringTie	exon	98912022	98912213	1000	+	.	gene_id "MSTRG.178066"; transcript_id "MSTRG.178066.238"; exon_number "18";
chr7	StringTie	exon	98915723	98915831	1000	+	.	gene_id "MSTRG.178066"; transcript_id "MSTRG.178066.238"; exon_number "19";
chr7	StringTie	exon	98917423	98917679	1000	+	.	gene_id "MSTRG.178066"; transcript_id "MSTRG.178066.238"; exon_number "20";
chr7	StringTie	exon	98921753	98921953	1000	+	.	gene_id "MSTRG.178066"; transcript_id "MSTRG.178066.238"; exon_number "21";
chr7	StringTie	exon	98925112	98925263	1000	+	.	gene_id "MSTRG.178066"; transcript_id "MSTRG.178066.238"; exon_number "22";
chr7	StringTie	exon	98927167	98927366	1000	+	.	gene_id "MSTRG.178066"; transcript_id "MSTRG.178066.238"; exon_number "23";
chr7	StringTie	exon	98929989	98930206	1000	+	.	gene_id "MSTRG.178066"; transcript_id "MSTRG.178066.238"; exon_number "24";
chr7	StringTie	exon	98930633	98930830	1000	+	.	gene_id "MSTRG.178066"; transcript_id "MSTRG.178066.238"; exon_number "25";
chr7	StringTie	exon	98931405	98931665	1000	+	.	gene_id "MSTRG.178066"; transcript_id "MSTRG.178066.238"; exon_number "26";
chr7	StringTie	exon	98933241	98933402	1000	+	.	gene_id "MSTRG.178066"; transcript_id "MSTRG.178066.238"; exon_number "27";
chr7	StringTie	exon	98935579	98935675	1000	+	.	gene_id "MSTRG.178066"; transcript_id "MSTRG.178066.238"; exon_number "28";
chr7	StringTie	exon	98937156	98937277	1000	+	.	gene_id "MSTRG.178066"; transcript_id "MSTRG.178066.238"; exon_number "29";
chr7	StringTie	exon	98937650	98937820	1000	+	.	gene_id "MSTRG.178066"; transcript_id "MSTRG.178066.238"; exon_number "30";
chr7	StringTie	exon	98942949	98943017	1000	+	.	gene_id "MSTRG.178066"; transcript_id "MSTRG.178066.238"; exon_number "31";
chr7	StringTie	exon	98948221	98948340	1000	+	.	gene_id "MSTRG.178066"; transcript_id "MSTRG.178066.238"; exon_number "32";
chr7	StringTie	exon	98948566	98948685	1000	+	.	gene_id "MSTRG.178066"; transcript_id "MSTRG.178066.238"; exon_number "33";
chr7	StringTie	exon	98949417	98949581	1000	+	.	gene_id "MSTRG.178066"; transcript_id "MSTRG.178066.238"; exon_number "34";
chr7	StringTie	exon	98949660	98949841	1000	+	.	gene_id "MSTRG.178066"; transcript_id "MSTRG.178066.238"; exon_number "35";
chr7	StringTie	exon	98950064	98950262	1000	+	.	gene_id "MSTRG.178066"; transcript_id "MSTRG.178066.238"; exon_number "36";
chr7	StringTie	exon	98950876	98951004	1000	+	.	gene_id "MSTRG.178066"; transcript_id "MSTRG.178066.238"; exon_number "37";
chr7	StringTie	exon	98953167	98953433	1000	+	.	gene_id "MSTRG.178066"; transcript_id "MSTRG.178066.238"; exon_number "38";
chr7	StringTie	exon	98955098	98955304	1000	+	.	gene_id "MSTRG.178066"; transcript_id "MSTRG.178066.238"; exon_number "39";
chr7	StringTie	exon	98956146	98956304	1000	+	.	gene_id "MSTRG.178066"; transcript_id "MSTRG.178066.238"; exon_number "40";
chr7	StringTie	exon	98956399	98956533	1000	+	.	gene_id "MSTRG.178066"; transcript_id "MSTRG.178066.238"; exon_number "41";
chr7	StringTie	exon	98957981	98958091	1000	+	.	gene_id "MSTRG.178066"; transcript_id "MSTRG.178066.238"; exon_number "42";
chr7	StringTie	exon	98959344	98959490	1000	+	.	gene_id "MSTRG.178066"; transcript_id "MSTRG.178066.238"; exon_number "43";
chr7	StringTie	exon	98961261	98961474	1000	+	.	gene_id "MSTRG.178066"; transcript_id "MSTRG.178066.238"; exon_number "44";
chr7	StringTie	exon	98962302	98962427	1000	+	.	gene_id "MSTRG.178066"; transcript_id "MSTRG.178066.238"; exon_number "45";
chr7	StringTie	exon	98964629	98964775	1000	+	.	gene_id "MSTRG.178066"; transcript_id "MSTRG.178066.238"; exon_number "46";
chr7	StringTie	exon	98965696	98965895	1000	+	.	gene_id "MSTRG.178066"; transcript_id "MSTRG.178066.238"; exon_number "47";
chr7	StringTie	exon	98967041	98967162	1000	+	.	gene_id "MSTRG.178066"; transcript_id "MSTRG.178066.238"; exon_number "48";
chr7	StringTie	exon	98967485	98967698	1000	+	.	gene_id "MSTRG.178066"; transcript_id "MSTRG.178066.238"; exon_number "49";
chr7	StringTie	exon	98970112	98970291	1000	+	.	gene_id "MSTRG.178066"; transcript_id "MSTRG.178066.238"; exon_number "50";
chr7	StringTie	exon	98971799	98971945	1000	+	.	gene_id "MSTRG.178066"; transcript_id "MSTRG.178066.238"; exon_number "51";
chr7	StringTie	exon	98976149	98976268	1000	+	.	gene_id "MSTRG.178066"; transcript_id "MSTRG.178066.238"; exon_number "52";
chr7	StringTie	exon	98976483	98976770	1000	+	.	gene_id "MSTRG.178066"; transcript_id "MSTRG.178066.238"; exon_number "53";
chr7	StringTie	exon	98976939	98977076	1000	+	.	gene_id "MSTRG.178066"; transcript_id "MSTRG.178066.238"; exon_number "54";
chr7	StringTie	exon	98978211	98978323	1000	+	.	gene_id "MSTRG.178066"; transcript_id "MSTRG.178066.238"; exon_number "55";
chr7	StringTie	exon	98978769	98978904	1000	+	.	gene_id "MSTRG.178066"; transcript_id "MSTRG.178066.238"; exon_number "56";
chr7	StringTie	exon	98981769	98981960	1000	+	.	gene_id "MSTRG.178066"; transcript_id "MSTRG.178066.238"; exon_number "57";
chr7	StringTie	exon	98983264	98983492	1000	+	.	gene_id "MSTRG.178066"; transcript_id "MSTRG.178066.238"; exon_number "58";
chr7	StringTie	exon	98984093	98984358	1000	+	.	gene_id "MSTRG.178066"; transcript_id "MSTRG.178066.238"; exon_number "59";
chr7	StringTie	exon	98984944	98985044	1000	+	.	gene_id "MSTRG.178066"; transcript_id "MSTRG.178066.238"; exon_number "60";
chr7	StringTie	exon	98988765	98988966	1000	+	.	gene_id "MSTRG.178066"; transcript_id "MSTRG.178066.238"; exon_number "61";
chr7	StringTie	exon	98990455	98990619	1000	+	.	gene_id "MSTRG.178066"; transcript_id "MSTRG.178066.238"; exon_number "62";
chr7	StringTie	exon	98992137	98992227	1000	+	.	gene_id "MSTRG.178066"; transcript_id "MSTRG.178066.238"; exon_number "63";
chr7	StringTie	exon	98993538	98993737	1000	+	.	gene_id "MSTRG.178066"; transcript_id "MSTRG.178066.238"; exon_number "64";
chr7	StringTie	exon	98994587	98994848	1000	+	.	gene_id "MSTRG.178066"; transcript_id "MSTRG.178066.238"; exon_number "65";
chr7	StringTie	exon	99004190	99004415	1000	+	.	gene_id "MSTRG.178066"; transcript_id "MSTRG.178066.238"; exon_number "66";
chr7	StringTie	exon	99005131	99005348	1000	+	.	gene_id "MSTRG.178066"; transcript_id "MSTRG.178066.238"; exon_number "67";
chr7	StringTie	exon	99008377	99008561	1000	+	.	gene_id "MSTRG.178066"; transcript_id "MSTRG.178066.238"; exon_number "68";
chr7	StringTie	exon	99011052	99011255	1000	+	.	gene_id "MSTRG.178066"; transcript_id "MSTRG.178066.238"; exon_number "69";
chr7	StringTie	exon	99011341	99011535	1000	+	.	gene_id "MSTRG.178066"; transcript_id "MSTRG.178066.238"; exon_number "70";
chr7	StringTie	exon	99012071	99014955	1000	+	.	gene_id "MSTRG.178066"; transcript_id "MSTRG.178066.238"; exon_number "71";
chr7	StringTie	exon	99030595	99030757	1000	+	.	gene_id "MSTRG.178066"; transcript_id "MSTRG.178066.238"; exon_number "72";
chr7	StringTie	exon	99030885	99031000	1000	+	.	gene_id "MSTRG.178066"; transcript_id "MSTRG.178066.238"; exon_number "73";
chr7	StringTie	exon	99031345	99031465	1000	+	.	gene_id "MSTRG.178066"; transcript_id "MSTRG.178066.238"; exon_number "74";
chr7	StringTie	exon	99032894	99033039	1000	+	.	gene_id "MSTRG.178066"; transcript_id "MSTRG.178066.238"; exon_number "75";
chr7	StringTie	exon	99047655	99049558	1000	+	.	gene_id "MSTRG.178066"; transcript_id "MSTRG.178066.238"; exon_number "76";
chr7	StringTie	transcript	98878592	99053725	1000	+	.	gene_id "MSTRG.178066"; transcript_id "MSTRG.178066.239";
chr7	StringTie	exon	98878592	98878637	1000	+	.	gene_id "MSTRG.178066"; transcript_id "MSTRG.178066.239"; exon_number "1";
chr7	StringTie	exon	98881090	98881250	1000	+	.	gene_id "MSTRG.178066"; transcript_id "MSTRG.178066.239"; exon_number "2";
chr7	StringTie	exon	98881975	98882024	1000	+	.	gene_id "MSTRG.178066"; transcript_id "MSTRG.178066.239"; exon_number "3";
chr7	StringTie	exon	98890335	98890445	1000	+	.	gene_id "MSTRG.178066"; transcript_id "MSTRG.178066.239"; exon_number "4";
chr7	StringTie	exon	98892424	98892528	1000	+	.	gene_id "MSTRG.178066"; transcript_id "MSTRG.178066.239"; exon_number "5";
chr7	StringTie	exon	98893798	98893881	1000	+	.	gene_id "MSTRG.178066"; transcript_id "MSTRG.178066.239"; exon_number "6";
chr7	StringTie	exon	98895764	98895820	1000	+	.	gene_id "MSTRG.178066"; transcript_id "MSTRG.178066.239"; exon_number "7";
chr7	StringTie	exon	98897741	98897866	1000	+	.	gene_id "MSTRG.178066"; transcript_id "MSTRG.178066.239"; exon_number "8";
chr7	StringTie	exon	98899422	98899499	1000	+	.	gene_id "MSTRG.178066"; transcript_id "MSTRG.178066.239"; exon_number "9";
chr7	StringTie	exon	98899679	98899767	1000	+	.	gene_id "MSTRG.178066"; transcript_id "MSTRG.178066.239"; exon_number "10";
chr7	StringTie	exon	98900624	98900720	1000	+	.	gene_id "MSTRG.178066"; transcript_id "MSTRG.178066.239"; exon_number "11";
chr7	StringTie	exon	98903379	98903517	1000	+	.	gene_id "MSTRG.178066"; transcript_id "MSTRG.178066.239"; exon_number "12";
chr7	StringTie	exon	98906177	98906255	1000	+	.	gene_id "MSTRG.178066"; transcript_id "MSTRG.178066.239"; exon_number "13";
chr7	StringTie	exon	98908728	98908962	1000	+	.	gene_id "MSTRG.178066"; transcript_id "MSTRG.178066.239"; exon_number "14";
chr7	StringTie	exon	98910056	98910419	1000	+	.	gene_id "MSTRG.178066"; transcript_id "MSTRG.178066.239"; exon_number "15";
chr7	StringTie	exon	98910513	98910607	1000	+	.	gene_id "MSTRG.178066"; transcript_id "MSTRG.178066.239"; exon_number "16";
chr7	StringTie	exon	98911077	98911271	1000	+	.	gene_id "MSTRG.178066"; transcript_id "MSTRG.178066.239"; exon_number "17";
chr7	StringTie	exon	98912022	98912213	1000	+	.	gene_id "MSTRG.178066"; transcript_id "MSTRG.178066.239"; exon_number "18";
chr7	StringTie	exon	98915723	98915888	1000	+	.	gene_id "MSTRG.178066"; transcript_id "MSTRG.178066.239"; exon_number "19";
chr7	StringTie	exon	98917423	98917679	1000	+	.	gene_id "MSTRG.178066"; transcript_id "MSTRG.178066.239"; exon_number "20";
chr7	StringTie	exon	98921753	98921953	1000	+	.	gene_id "MSTRG.178066"; transcript_id "MSTRG.178066.239"; exon_number "21";
chr7	StringTie	exon	98925112	98925263	1000	+	.	gene_id "MSTRG.178066"; transcript_id "MSTRG.178066.239"; exon_number "22";
chr7	StringTie	exon	98927167	98927366	1000	+	.	gene_id "MSTRG.178066"; transcript_id "MSTRG.178066.239"; exon_number "23";
chr7	StringTie	exon	98929989	98930206	1000	+	.	gene_id "MSTRG.178066"; transcript_id "MSTRG.178066.239"; exon_number "24";
chr7	StringTie	exon	98930633	98930830	1000	+	.	gene_id "MSTRG.178066"; transcript_id "MSTRG.178066.239"; exon_number "25";
chr7	StringTie	exon	98931405	98931665	1000	+	.	gene_id "MSTRG.178066"; transcript_id "MSTRG.178066.239"; exon_number "26";
chr7	StringTie	exon	98933241	98933402	1000	+	.	gene_id "MSTRG.178066"; transcript_id "MSTRG.178066.239"; exon_number "27";
chr7	StringTie	exon	98935579	98935675	1000	+	.	gene_id "MSTRG.178066"; transcript_id "MSTRG.178066.239"; exon_number "28";
chr7	StringTie	exon	98937156	98937277	1000	+	.	gene_id "MSTRG.178066"; transcript_id "MSTRG.178066.239"; exon_number "29";
chr7	StringTie	exon	98937650	98937820	1000	+	.	gene_id "MSTRG.178066"; transcript_id "MSTRG.178066.239"; exon_number "30";
chr7	StringTie	exon	98942949	98943017	1000	+	.	gene_id "MSTRG.178066"; transcript_id "MSTRG.178066.239"; exon_number "31";
chr7	StringTie	exon	98948221	98948340	1000	+	.	gene_id "MSTRG.178066"; transcript_id "MSTRG.178066.239"; exon_number "32";
chr7	StringTie	exon	98948566	98948685	1000	+	.	gene_id "MSTRG.178066"; transcript_id "MSTRG.178066.239"; exon_number "33";
chr7	StringTie	exon	98949417	98949581	1000	+	.	gene_id "MSTRG.178066"; transcript_id "MSTRG.178066.239"; exon_number "34";
chr7	StringTie	exon	98949660	98949841	1000	+	.	gene_id "MSTRG.178066"; transcript_id "MSTRG.178066.239"; exon_number "35";
chr7	StringTie	exon	98950064	98950262	1000	+	.	gene_id "MSTRG.178066"; transcript_id "MSTRG.178066.239"; exon_number "36";
chr7	StringTie	exon	98950876	98951004	1000	+	.	gene_id "MSTRG.178066"; transcript_id "MSTRG.178066.239"; exon_number "37";
chr7	StringTie	exon	98953167	98953433	1000	+	.	gene_id "MSTRG.178066"; transcript_id "MSTRG.178066.239"; exon_number "38";
chr7	StringTie	exon	98955098	98955304	1000	+	.	gene_id "MSTRG.178066"; transcript_id "MSTRG.178066.239"; exon_number "39";
chr7	StringTie	exon	98956146	98956304	1000	+	.	gene_id "MSTRG.178066"; transcript_id "MSTRG.178066.239"; exon_number "40";
chr7	StringTie	exon	98956399	98956533	1000	+	.	gene_id "MSTRG.178066"; transcript_id "MSTRG.178066.239"; exon_number "41";
chr7	StringTie	exon	98957981	98958091	1000	+	.	gene_id "MSTRG.178066"; transcript_id "MSTRG.178066.239"; exon_number "42";
chr7	StringTie	exon	98959344	98959490	1000	+	.	gene_id "MSTRG.178066"; transcript_id "MSTRG.178066.239"; exon_number "43";
chr7	StringTie	exon	98961261	98961474	1000	+	.	gene_id "MSTRG.178066"; transcript_id "MSTRG.178066.239"; exon_number "44";
chr7	StringTie	exon	98962302	98962427	1000	+	.	gene_id "MSTRG.178066"; transcript_id "MSTRG.178066.239"; exon_number "45";
chr7	StringTie	exon	98964629	98964775	1000	+	.	gene_id "MSTRG.178066"; transcript_id "MSTRG.178066.239"; exon_number "46";
chr7	StringTie	exon	98965696	98965895	1000	+	.	gene_id "MSTRG.178066"; transcript_id "MSTRG.178066.239"; exon_number "47";
chr7	StringTie	exon	98967041	98967162	1000	+	.	gene_id "MSTRG.178066"; transcript_id "MSTRG.178066.239"; exon_number "48";
chr7	StringTie	exon	98967485	98967698	1000	+	.	gene_id "MSTRG.178066"; transcript_id "MSTRG.178066.239"; exon_number "49";
chr7	StringTie	exon	98970112	98970291	1000	+	.	gene_id "MSTRG.178066"; transcript_id "MSTRG.178066.239"; exon_number "50";
chr7	StringTie	exon	98971799	98971945	1000	+	.	gene_id "MSTRG.178066"; transcript_id "MSTRG.178066.239"; exon_number "51";
chr7	StringTie	exon	98976149	98976268	1000	+	.	gene_id "MSTRG.178066"; transcript_id "MSTRG.178066.239"; exon_number "52";
chr7	StringTie	exon	98976483	98976770	1000	+	.	gene_id "MSTRG.178066"; transcript_id "MSTRG.178066.239"; exon_number "53";
chr7	StringTie	exon	98976939	98977076	1000	+	.	gene_id "MSTRG.178066"; transcript_id "MSTRG.178066.239"; exon_number "54";
chr7	StringTie	exon	98978211	98978323	1000	+	.	gene_id "MSTRG.178066"; transcript_id "MSTRG.178066.239"; exon_number "55";
chr7	StringTie	exon	98978769	98978904	1000	+	.	gene_id "MSTRG.178066"; transcript_id "MSTRG.178066.239"; exon_number "56";
chr7	StringTie	exon	98981769	98981960	1000	+	.	gene_id "MSTRG.178066"; transcript_id "MSTRG.178066.239"; exon_number "57";
chr7	StringTie	exon	98983264	98983459	1000	+	.	gene_id "MSTRG.178066"; transcript_id "MSTRG.178066.239"; exon_number "58";
chr7	StringTie	exon	98984093	98984358	1000	+	.	gene_id "MSTRG.178066"; transcript_id "MSTRG.178066.239"; exon_number "59";
chr7	StringTie	exon	98984944	98985044	1000	+	.	gene_id "MSTRG.178066"; transcript_id "MSTRG.178066.239"; exon_number "60";
chr7	StringTie	exon	98988765	98988966	1000	+	.	gene_id "MSTRG.178066"; transcript_id "MSTRG.178066.239"; exon_number "61";
chr7	StringTie	exon	98990455	98990619	1000	+	.	gene_id "MSTRG.178066"; transcript_id "MSTRG.178066.239"; exon_number "62";
chr7	StringTie	exon	98992137	98992227	1000	+	.	gene_id "MSTRG.178066"; transcript_id "MSTRG.178066.239"; exon_number "63";
chr7	StringTie	exon	98993538	98993737	1000	+	.	gene_id "MSTRG.178066"; transcript_id "MSTRG.178066.239"; exon_number "64";
chr7	StringTie	exon	98994587	98994848	1000	+	.	gene_id "MSTRG.178066"; transcript_id "MSTRG.178066.239"; exon_number "65";
chr7	StringTie	exon	99004190	99004415	1000	+	.	gene_id "MSTRG.178066"; transcript_id "MSTRG.178066.239"; exon_number "66";
chr7	StringTie	exon	99005131	99005348	1000	+	.	gene_id "MSTRG.178066"; transcript_id "MSTRG.178066.239"; exon_number "67";
chr7	StringTie	exon	99008377	99008561	1000	+	.	gene_id "MSTRG.178066"; transcript_id "MSTRG.178066.239"; exon_number "68";
chr7	StringTie	exon	99011052	99011255	1000	+	.	gene_id "MSTRG.178066"; transcript_id "MSTRG.178066.239"; exon_number "69";
chr7	StringTie	exon	99011341	99011535	1000	+	.	gene_id "MSTRG.178066"; transcript_id "MSTRG.178066.239"; exon_number "70";
chr7	StringTie	exon	99012071	99014955	1000	+	.	gene_id "MSTRG.178066"; transcript_id "MSTRG.178066.239"; exon_number "71";
chr7	StringTie	exon	99030595	99030764	1000	+	.	gene_id "MSTRG.178066"; transcript_id "MSTRG.178066.239"; exon_number "72";
chr7	StringTie	exon	99030885	99031000	1000	+	.	gene_id "MSTRG.178066"; transcript_id "MSTRG.178066.239"; exon_number "73";
chr7	StringTie	exon	99031345	99031465	1000	+	.	gene_id "MSTRG.178066"; transcript_id "MSTRG.178066.239"; exon_number "74";
chr7	StringTie	exon	99032894	99033039	1000	+	.	gene_id "MSTRG.178066"; transcript_id "MSTRG.178066.239"; exon_number "75";
chr7	StringTie	exon	99039943	99040122	1000	+	.	gene_id "MSTRG.178066"; transcript_id "MSTRG.178066.239"; exon_number "76";
chr7	StringTie	exon	99047655	99048023	1000	+	.	gene_id "MSTRG.178066"; transcript_id "MSTRG.178066.239"; exon_number "77";
chr7	StringTie	exon	99053595	99053725	1000	+	.	gene_id "MSTRG.178066"; transcript_id "MSTRG.178066.239"; exon_number "78";
chr7	StringTie	transcript	98877933	99071702	1000	+	.	gene_id "MSTRG.178066"; transcript_id "MSTRG.178066.24";
chr7	StringTie	exon	98877933	98877996	1000	+	.	gene_id "MSTRG.178066"; transcript_id "MSTRG.178066.24"; exon_number "1";
chr7	StringTie	exon	98878083	98878292	1000	+	.	gene_id "MSTRG.178066"; transcript_id "MSTRG.178066.24"; exon_number "2";
chr7	StringTie	exon	98881090	98881250	1000	+	.	gene_id "MSTRG.178066"; transcript_id "MSTRG.178066.24"; exon_number "3";
chr7	StringTie	exon	98881975	98882024	1000	+	.	gene_id "MSTRG.178066"; transcript_id "MSTRG.178066.24"; exon_number "4";
chr7	StringTie	exon	98890335	98890445	1000	+	.	gene_id "MSTRG.178066"; transcript_id "MSTRG.178066.24"; exon_number "5";
chr7	StringTie	exon	98892424	98892528	1000	+	.	gene_id "MSTRG.178066"; transcript_id "MSTRG.178066.24"; exon_number "6";
chr7	StringTie	exon	98893798	98893881	1000	+	.	gene_id "MSTRG.178066"; transcript_id "MSTRG.178066.24"; exon_number "7";
chr7	StringTie	exon	98895764	98895820	1000	+	.	gene_id "MSTRG.178066"; transcript_id "MSTRG.178066.24"; exon_number "8";
chr7	StringTie	exon	98897741	98897866	1000	+	.	gene_id "MSTRG.178066"; transcript_id "MSTRG.178066.24"; exon_number "9";
chr7	StringTie	exon	98899422	98899499	1000	+	.	gene_id "MSTRG.178066"; transcript_id "MSTRG.178066.24"; exon_number "10";
chr7	StringTie	exon	98899679	98899767	1000	+	.	gene_id "MSTRG.178066"; transcript_id "MSTRG.178066.24"; exon_number "11";
chr7	StringTie	exon	98900624	98900720	1000	+	.	gene_id "MSTRG.178066"; transcript_id "MSTRG.178066.24"; exon_number "12";
chr7	StringTie	exon	98903379	98903517	1000	+	.	gene_id "MSTRG.178066"; transcript_id "MSTRG.178066.24"; exon_number "13";
chr7	StringTie	exon	98906177	98906255	1000	+	.	gene_id "MSTRG.178066"; transcript_id "MSTRG.178066.24"; exon_number "14";
chr7	StringTie	exon	98908728	98908962	1000	+	.	gene_id "MSTRG.178066"; transcript_id "MSTRG.178066.24"; exon_number "15";
chr7	StringTie	exon	98910056	98910419	1000	+	.	gene_id "MSTRG.178066"; transcript_id "MSTRG.178066.24"; exon_number "16";
chr7	StringTie	exon	98910510	98910607	1000	+	.	gene_id "MSTRG.178066"; transcript_id "MSTRG.178066.24"; exon_number "17";
chr7	StringTie	exon	98911077	98911271	1000	+	.	gene_id "MSTRG.178066"; transcript_id "MSTRG.178066.24"; exon_number "18";
chr7	StringTie	exon	98912022	98912213	1000	+	.	gene_id "MSTRG.178066"; transcript_id "MSTRG.178066.24"; exon_number "19";
chr7	StringTie	exon	98915723	98915888	1000	+	.	gene_id "MSTRG.178066"; transcript_id "MSTRG.178066.24"; exon_number "20";
chr7	StringTie	exon	98917423	98917679	1000	+	.	gene_id "MSTRG.178066"; transcript_id "MSTRG.178066.24"; exon_number "21";
chr7	StringTie	exon	98921753	98921953	1000	+	.	gene_id "MSTRG.178066"; transcript_id "MSTRG.178066.24"; exon_number "22";
chr7	StringTie	exon	98925112	98925263	1000	+	.	gene_id "MSTRG.178066"; transcript_id "MSTRG.178066.24"; exon_number "23";
chr7	StringTie	exon	98927167	98927366	1000	+	.	gene_id "MSTRG.178066"; transcript_id "MSTRG.178066.24"; exon_number "24";
chr7	StringTie	exon	98929989	98930206	1000	+	.	gene_id "MSTRG.178066"; transcript_id "MSTRG.178066.24"; exon_number "25";
chr7	StringTie	exon	98930633	98930830	1000	+	.	gene_id "MSTRG.178066"; transcript_id "MSTRG.178066.24"; exon_number "26";
chr7	StringTie	exon	98931405	98931665	1000	+	.	gene_id "MSTRG.178066"; transcript_id "MSTRG.178066.24"; exon_number "27";
chr7	StringTie	exon	98933241	98933402	1000	+	.	gene_id "MSTRG.178066"; transcript_id "MSTRG.178066.24"; exon_number "28";
chr7	StringTie	exon	98935579	98935675	1000	+	.	gene_id "MSTRG.178066"; transcript_id "MSTRG.178066.24"; exon_number "29";
chr7	StringTie	exon	98937156	98937277	1000	+	.	gene_id "MSTRG.178066"; transcript_id "MSTRG.178066.24"; exon_number "30";
chr7	StringTie	exon	98937650	98937820	1000	+	.	gene_id "MSTRG.178066"; transcript_id "MSTRG.178066.24"; exon_number "31";
chr7	StringTie	exon	98942949	98943017	1000	+	.	gene_id "MSTRG.178066"; transcript_id "MSTRG.178066.24"; exon_number "32";
chr7	StringTie	exon	98948221	98948340	1000	+	.	gene_id "MSTRG.178066"; transcript_id "MSTRG.178066.24"; exon_number "33";
chr7	StringTie	exon	98948566	98948685	1000	+	.	gene_id "MSTRG.178066"; transcript_id "MSTRG.178066.24"; exon_number "34";
chr7	StringTie	exon	98949417	98949581	1000	+	.	gene_id "MSTRG.178066"; transcript_id "MSTRG.178066.24"; exon_number "35";
chr7	StringTie	exon	98949660	98949841	1000	+	.	gene_id "MSTRG.178066"; transcript_id "MSTRG.178066.24"; exon_number "36";
chr7	StringTie	exon	98950064	98950262	1000	+	.	gene_id "MSTRG.178066"; transcript_id "MSTRG.178066.24"; exon_number "37";
chr7	StringTie	exon	98950876	98951004	1000	+	.	gene_id "MSTRG.178066"; transcript_id "MSTRG.178066.24"; exon_number "38";
chr7	StringTie	exon	98953167	98953433	1000	+	.	gene_id "MSTRG.178066"; transcript_id "MSTRG.178066.24"; exon_number "39";
chr7	StringTie	exon	98955098	98955304	1000	+	.	gene_id "MSTRG.178066"; transcript_id "MSTRG.178066.24"; exon_number "40";
chr7	StringTie	exon	98956146	98956304	1000	+	.	gene_id "MSTRG.178066"; transcript_id "MSTRG.178066.24"; exon_number "41";
chr7	StringTie	exon	98956399	98956533	1000	+	.	gene_id "MSTRG.178066"; transcript_id "MSTRG.178066.24"; exon_number "42";
chr7	StringTie	exon	98957981	98958091	1000	+	.	gene_id "MSTRG.178066"; transcript_id "MSTRG.178066.24"; exon_number "43";
chr7	StringTie	exon	98959344	98959490	1000	+	.	gene_id "MSTRG.178066"; transcript_id "MSTRG.178066.24"; exon_number "44";
chr7	StringTie	exon	98961261	98961474	1000	+	.	gene_id "MSTRG.178066"; transcript_id "MSTRG.178066.24"; exon_number "45";
chr7	StringTie	exon	98962302	98962427	1000	+	.	gene_id "MSTRG.178066"; transcript_id "MSTRG.178066.24"; exon_number "46";
chr7	StringTie	exon	98964629	98964775	1000	+	.	gene_id "MSTRG.178066"; transcript_id "MSTRG.178066.24"; exon_number "47";
chr7	StringTie	exon	98965696	98965895	1000	+	.	gene_id "MSTRG.178066"; transcript_id "MSTRG.178066.24"; exon_number "48";
chr7	StringTie	exon	98967041	98967162	1000	+	.	gene_id "MSTRG.178066"; transcript_id "MSTRG.178066.24"; exon_number "49";
chr7	StringTie	exon	98967485	98967698	1000	+	.	gene_id "MSTRG.178066"; transcript_id "MSTRG.178066.24"; exon_number "50";
chr7	StringTie	exon	98970112	98970291	1000	+	.	gene_id "MSTRG.178066"; transcript_id "MSTRG.178066.24"; exon_number "51";
chr7	StringTie	exon	98971799	98971945	1000	+	.	gene_id "MSTRG.178066"; transcript_id "MSTRG.178066.24"; exon_number "52";
chr7	StringTie	exon	98976149	98976268	1000	+	.	gene_id "MSTRG.178066"; transcript_id "MSTRG.178066.24"; exon_number "53";
chr7	StringTie	exon	98976483	98976770	1000	+	.	gene_id "MSTRG.178066"; transcript_id "MSTRG.178066.24"; exon_number "54";
chr7	StringTie	exon	98976939	98977076	1000	+	.	gene_id "MSTRG.178066"; transcript_id "MSTRG.178066.24"; exon_number "55";
chr7	StringTie	exon	98978211	98978323	1000	+	.	gene_id "MSTRG.178066"; transcript_id "MSTRG.178066.24"; exon_number "56";
chr7	StringTie	exon	98978769	98978904	1000	+	.	gene_id "MSTRG.178066"; transcript_id "MSTRG.178066.24"; exon_number "57";
chr7	StringTie	exon	98981769	98981960	1000	+	.	gene_id "MSTRG.178066"; transcript_id "MSTRG.178066.24"; exon_number "58";
chr7	StringTie	exon	98983264	98983459	1000	+	.	gene_id "MSTRG.178066"; transcript_id "MSTRG.178066.24"; exon_number "59";
chr7	StringTie	exon	98984093	98984358	1000	+	.	gene_id "MSTRG.178066"; transcript_id "MSTRG.178066.24"; exon_number "60";
chr7	StringTie	exon	98984944	98985044	1000	+	.	gene_id "MSTRG.178066"; transcript_id "MSTRG.178066.24"; exon_number "61";
chr7	StringTie	exon	98988765	98988966	1000	+	.	gene_id "MSTRG.178066"; transcript_id "MSTRG.178066.24"; exon_number "62";
chr7	StringTie	exon	98990455	98990619	1000	+	.	gene_id "MSTRG.178066"; transcript_id "MSTRG.178066.24"; exon_number "63";
chr7	StringTie	exon	98992137	98992227	1000	+	.	gene_id "MSTRG.178066"; transcript_id "MSTRG.178066.24"; exon_number "64";
chr7	StringTie	exon	98993538	98993737	1000	+	.	gene_id "MSTRG.178066"; transcript_id "MSTRG.178066.24"; exon_number "65";
chr7	StringTie	exon	98994587	98994848	1000	+	.	gene_id "MSTRG.178066"; transcript_id "MSTRG.178066.24"; exon_number "66";
chr7	StringTie	exon	99004190	99004415	1000	+	.	gene_id "MSTRG.178066"; transcript_id "MSTRG.178066.24"; exon_number "67";
chr7	StringTie	exon	99005131	99005348	1000	+	.	gene_id "MSTRG.178066"; transcript_id "MSTRG.178066.24"; exon_number "68";
chr7	StringTie	exon	99008377	99008561	1000	+	.	gene_id "MSTRG.178066"; transcript_id "MSTRG.178066.24"; exon_number "69";
chr7	StringTie	exon	99011052	99011255	1000	+	.	gene_id "MSTRG.178066"; transcript_id "MSTRG.178066.24"; exon_number "70";
chr7	StringTie	exon	99011341	99011535	1000	+	.	gene_id "MSTRG.178066"; transcript_id "MSTRG.178066.24"; exon_number "71";
chr7	StringTie	exon	99012071	99014955	1000	+	.	gene_id "MSTRG.178066"; transcript_id "MSTRG.178066.24"; exon_number "72";
chr7	StringTie	exon	99030595	99030764	1000	+	.	gene_id "MSTRG.178066"; transcript_id "MSTRG.178066.24"; exon_number "73";
chr7	StringTie	exon	99030885	99031000	1000	+	.	gene_id "MSTRG.178066"; transcript_id "MSTRG.178066.24"; exon_number "74";
chr7	StringTie	exon	99031345	99031465	1000	+	.	gene_id "MSTRG.178066"; transcript_id "MSTRG.178066.24"; exon_number "75";
chr7	StringTie	exon	99032894	99033039	1000	+	.	gene_id "MSTRG.178066"; transcript_id "MSTRG.178066.24"; exon_number "76";
chr7	StringTie	exon	99047655	99048023	1000	+	.	gene_id "MSTRG.178066"; transcript_id "MSTRG.178066.24"; exon_number "77";
chr7	StringTie	exon	99053595	99053711	1000	+	.	gene_id "MSTRG.178066"; transcript_id "MSTRG.178066.24"; exon_number "78";
chr7	StringTie	exon	99071540	99071702	1000	+	.	gene_id "MSTRG.178066"; transcript_id "MSTRG.178066.24"; exon_number "79";
chr7	StringTie	transcript	98878592	99049566	1000	+	.	gene_id "MSTRG.178066"; transcript_id "MSTRG.178066.240";
chr7	StringTie	exon	98878592	98878637	1000	+	.	gene_id "MSTRG.178066"; transcript_id "MSTRG.178066.240"; exon_number "1";
chr7	StringTie	exon	98881090	98881250	1000	+	.	gene_id "MSTRG.178066"; transcript_id "MSTRG.178066.240"; exon_number "2";
chr7	StringTie	exon	98881975	98882024	1000	+	.	gene_id "MSTRG.178066"; transcript_id "MSTRG.178066.240"; exon_number "3";
chr7	StringTie	exon	98890335	98890445	1000	+	.	gene_id "MSTRG.178066"; transcript_id "MSTRG.178066.240"; exon_number "4";
chr7	StringTie	exon	98892424	98892528	1000	+	.	gene_id "MSTRG.178066"; transcript_id "MSTRG.178066.240"; exon_number "5";
chr7	StringTie	exon	98893798	98893881	1000	+	.	gene_id "MSTRG.178066"; transcript_id "MSTRG.178066.240"; exon_number "6";
chr7	StringTie	exon	98895764	98895820	1000	+	.	gene_id "MSTRG.178066"; transcript_id "MSTRG.178066.240"; exon_number "7";
chr7	StringTie	exon	98897741	98897866	1000	+	.	gene_id "MSTRG.178066"; transcript_id "MSTRG.178066.240"; exon_number "8";
chr7	StringTie	exon	98899422	98899499	1000	+	.	gene_id "MSTRG.178066"; transcript_id "MSTRG.178066.240"; exon_number "9";
chr7	StringTie	exon	98899679	98899767	1000	+	.	gene_id "MSTRG.178066"; transcript_id "MSTRG.178066.240"; exon_number "10";
chr7	StringTie	exon	98900624	98900720	1000	+	.	gene_id "MSTRG.178066"; transcript_id "MSTRG.178066.240"; exon_number "11";
chr7	StringTie	exon	98903379	98903517	1000	+	.	gene_id "MSTRG.178066"; transcript_id "MSTRG.178066.240"; exon_number "12";
chr7	StringTie	exon	98906177	98906255	1000	+	.	gene_id "MSTRG.178066"; transcript_id "MSTRG.178066.240"; exon_number "13";
chr7	StringTie	exon	98908728	98908962	1000	+	.	gene_id "MSTRG.178066"; transcript_id "MSTRG.178066.240"; exon_number "14";
chr7	StringTie	exon	98910056	98910419	1000	+	.	gene_id "MSTRG.178066"; transcript_id "MSTRG.178066.240"; exon_number "15";
chr7	StringTie	exon	98910510	98910607	1000	+	.	gene_id "MSTRG.178066"; transcript_id "MSTRG.178066.240"; exon_number "16";
chr7	StringTie	exon	98911077	98911271	1000	+	.	gene_id "MSTRG.178066"; transcript_id "MSTRG.178066.240"; exon_number "17";
chr7	StringTie	exon	98912022	98912213	1000	+	.	gene_id "MSTRG.178066"; transcript_id "MSTRG.178066.240"; exon_number "18";
chr7	StringTie	exon	98915723	98915888	1000	+	.	gene_id "MSTRG.178066"; transcript_id "MSTRG.178066.240"; exon_number "19";
chr7	StringTie	exon	98917423	98917679	1000	+	.	gene_id "MSTRG.178066"; transcript_id "MSTRG.178066.240"; exon_number "20";
chr7	StringTie	exon	98921753	98921953	1000	+	.	gene_id "MSTRG.178066"; transcript_id "MSTRG.178066.240"; exon_number "21";
chr7	StringTie	exon	98925112	98925263	1000	+	.	gene_id "MSTRG.178066"; transcript_id "MSTRG.178066.240"; exon_number "22";
chr7	StringTie	exon	98927167	98927366	1000	+	.	gene_id "MSTRG.178066"; transcript_id "MSTRG.178066.240"; exon_number "23";
chr7	StringTie	exon	98929989	98930206	1000	+	.	gene_id "MSTRG.178066"; transcript_id "MSTRG.178066.240"; exon_number "24";
chr7	StringTie	exon	98930633	98930830	1000	+	.	gene_id "MSTRG.178066"; transcript_id "MSTRG.178066.240"; exon_number "25";
chr7	StringTie	exon	98931405	98931665	1000	+	.	gene_id "MSTRG.178066"; transcript_id "MSTRG.178066.240"; exon_number "26";
chr7	StringTie	exon	98933241	98933402	1000	+	.	gene_id "MSTRG.178066"; transcript_id "MSTRG.178066.240"; exon_number "27";
chr7	StringTie	exon	98935579	98935675	1000	+	.	gene_id "MSTRG.178066"; transcript_id "MSTRG.178066.240"; exon_number "28";
chr7	StringTie	exon	98937156	98937277	1000	+	.	gene_id "MSTRG.178066"; transcript_id "MSTRG.178066.240"; exon_number "29";
chr7	StringTie	exon	98937650	98937820	1000	+	.	gene_id "MSTRG.178066"; transcript_id "MSTRG.178066.240"; exon_number "30";
chr7	StringTie	exon	98942949	98943017	1000	+	.	gene_id "MSTRG.178066"; transcript_id "MSTRG.178066.240"; exon_number "31";
chr7	StringTie	exon	98945747	98945800	1000	+	.	gene_id "MSTRG.178066"; transcript_id "MSTRG.178066.240"; exon_number "32";
chr7	StringTie	exon	98945930	98945950	1000	+	.	gene_id "MSTRG.178066"; transcript_id "MSTRG.178066.240"; exon_number "33";
chr7	StringTie	exon	98948221	98948340	1000	+	.	gene_id "MSTRG.178066"; transcript_id "MSTRG.178066.240"; exon_number "34";
chr7	StringTie	exon	98948566	98948685	1000	+	.	gene_id "MSTRG.178066"; transcript_id "MSTRG.178066.240"; exon_number "35";
chr7	StringTie	exon	98949417	98949581	1000	+	.	gene_id "MSTRG.178066"; transcript_id "MSTRG.178066.240"; exon_number "36";
chr7	StringTie	exon	98949660	98949841	1000	+	.	gene_id "MSTRG.178066"; transcript_id "MSTRG.178066.240"; exon_number "37";
chr7	StringTie	exon	98950064	98950262	1000	+	.	gene_id "MSTRG.178066"; transcript_id "MSTRG.178066.240"; exon_number "38";
chr7	StringTie	exon	98950876	98951004	1000	+	.	gene_id "MSTRG.178066"; transcript_id "MSTRG.178066.240"; exon_number "39";
chr7	StringTie	exon	98953167	98953433	1000	+	.	gene_id "MSTRG.178066"; transcript_id "MSTRG.178066.240"; exon_number "40";
chr7	StringTie	exon	98955098	98955304	1000	+	.	gene_id "MSTRG.178066"; transcript_id "MSTRG.178066.240"; exon_number "41";
chr7	StringTie	exon	98956146	98956304	1000	+	.	gene_id "MSTRG.178066"; transcript_id "MSTRG.178066.240"; exon_number "42";
chr7	StringTie	exon	98956399	98956533	1000	+	.	gene_id "MSTRG.178066"; transcript_id "MSTRG.178066.240"; exon_number "43";
chr7	StringTie	exon	98957981	98958091	1000	+	.	gene_id "MSTRG.178066"; transcript_id "MSTRG.178066.240"; exon_number "44";
chr7	StringTie	exon	98959344	98959490	1000	+	.	gene_id "MSTRG.178066"; transcript_id "MSTRG.178066.240"; exon_number "45";
chr7	StringTie	exon	98961261	98961474	1000	+	.	gene_id "MSTRG.178066"; transcript_id "MSTRG.178066.240"; exon_number "46";
chr7	StringTie	exon	98962302	98962427	1000	+	.	gene_id "MSTRG.178066"; transcript_id "MSTRG.178066.240"; exon_number "47";
chr7	StringTie	exon	98964649	98964775	1000	+	.	gene_id "MSTRG.178066"; transcript_id "MSTRG.178066.240"; exon_number "48";
chr7	StringTie	exon	98965696	98965895	1000	+	.	gene_id "MSTRG.178066"; transcript_id "MSTRG.178066.240"; exon_number "49";
chr7	StringTie	exon	98967041	98967162	1000	+	.	gene_id "MSTRG.178066"; transcript_id "MSTRG.178066.240"; exon_number "50";
chr7	StringTie	exon	98967485	98967698	1000	+	.	gene_id "MSTRG.178066"; transcript_id "MSTRG.178066.240"; exon_number "51";
chr7	StringTie	exon	98970112	98970291	1000	+	.	gene_id "MSTRG.178066"; transcript_id "MSTRG.178066.240"; exon_number "52";
chr7	StringTie	exon	98971799	98971945	1000	+	.	gene_id "MSTRG.178066"; transcript_id "MSTRG.178066.240"; exon_number "53";
chr7	StringTie	exon	98976149	98976268	1000	+	.	gene_id "MSTRG.178066"; transcript_id "MSTRG.178066.240"; exon_number "54";
chr7	StringTie	exon	98976483	98976770	1000	+	.	gene_id "MSTRG.178066"; transcript_id "MSTRG.178066.240"; exon_number "55";
chr7	StringTie	exon	98976939	98977076	1000	+	.	gene_id "MSTRG.178066"; transcript_id "MSTRG.178066.240"; exon_number "56";
chr7	StringTie	exon	98978211	98978323	1000	+	.	gene_id "MSTRG.178066"; transcript_id "MSTRG.178066.240"; exon_number "57";
chr7	StringTie	exon	98978769	98978904	1000	+	.	gene_id "MSTRG.178066"; transcript_id "MSTRG.178066.240"; exon_number "58";
chr7	StringTie	exon	98981769	98981960	1000	+	.	gene_id "MSTRG.178066"; transcript_id "MSTRG.178066.240"; exon_number "59";
chr7	StringTie	exon	98983264	98983492	1000	+	.	gene_id "MSTRG.178066"; transcript_id "MSTRG.178066.240"; exon_number "60";
chr7	StringTie	exon	98984093	98984358	1000	+	.	gene_id "MSTRG.178066"; transcript_id "MSTRG.178066.240"; exon_number "61";
chr7	StringTie	exon	98984944	98985044	1000	+	.	gene_id "MSTRG.178066"; transcript_id "MSTRG.178066.240"; exon_number "62";
chr7	StringTie	exon	98988765	98988966	1000	+	.	gene_id "MSTRG.178066"; transcript_id "MSTRG.178066.240"; exon_number "63";
chr7	StringTie	exon	98990455	98990619	1000	+	.	gene_id "MSTRG.178066"; transcript_id "MSTRG.178066.240"; exon_number "64";
chr7	StringTie	exon	98992137	98992227	1000	+	.	gene_id "MSTRG.178066"; transcript_id "MSTRG.178066.240"; exon_number "65";
chr7	StringTie	exon	98993538	98993737	1000	+	.	gene_id "MSTRG.178066"; transcript_id "MSTRG.178066.240"; exon_number "66";
chr7	StringTie	exon	98994587	98994848	1000	+	.	gene_id "MSTRG.178066"; transcript_id "MSTRG.178066.240"; exon_number "67";
chr7	StringTie	exon	99004190	99004415	1000	+	.	gene_id "MSTRG.178066"; transcript_id "MSTRG.178066.240"; exon_number "68";
chr7	StringTie	exon	99005131	99005348	1000	+	.	gene_id "MSTRG.178066"; transcript_id "MSTRG.178066.240"; exon_number "69";
chr7	StringTie	exon	99008377	99008561	1000	+	.	gene_id "MSTRG.178066"; transcript_id "MSTRG.178066.240"; exon_number "70";
chr7	StringTie	exon	99011052	99011255	1000	+	.	gene_id "MSTRG.178066"; transcript_id "MSTRG.178066.240"; exon_number "71";
chr7	StringTie	exon	99011341	99011535	1000	+	.	gene_id "MSTRG.178066"; transcript_id "MSTRG.178066.240"; exon_number "72";
chr7	StringTie	exon	99012071	99014955	1000	+	.	gene_id "MSTRG.178066"; transcript_id "MSTRG.178066.240"; exon_number "73";
chr7	StringTie	exon	99030595	99030757	1000	+	.	gene_id "MSTRG.178066"; transcript_id "MSTRG.178066.240"; exon_number "74";
chr7	StringTie	exon	99030885	99031000	1000	+	.	gene_id "MSTRG.178066"; transcript_id "MSTRG.178066.240"; exon_number "75";
chr7	StringTie	exon	99031345	99031465	1000	+	.	gene_id "MSTRG.178066"; transcript_id "MSTRG.178066.240"; exon_number "76";
chr7	StringTie	exon	99032894	99033039	1000	+	.	gene_id "MSTRG.178066"; transcript_id "MSTRG.178066.240"; exon_number "77";
chr7	StringTie	exon	99045542	99045792	1000	+	.	gene_id "MSTRG.178066"; transcript_id "MSTRG.178066.240"; exon_number "78";
chr7	StringTie	exon	99047655	99049566	1000	+	.	gene_id "MSTRG.178066"; transcript_id "MSTRG.178066.240"; exon_number "79";
chr7	StringTie	transcript	98878593	99013246	1000	+	.	gene_id "MSTRG.178066"; transcript_id "MSTRG.178066.241";
chr7	StringTie	exon	98878593	98878637	1000	+	.	gene_id "MSTRG.178066"; transcript_id "MSTRG.178066.241"; exon_number "1";
chr7	StringTie	exon	98881090	98881250	1000	+	.	gene_id "MSTRG.178066"; transcript_id "MSTRG.178066.241"; exon_number "2";
chr7	StringTie	exon	98881975	98882024	1000	+	.	gene_id "MSTRG.178066"; transcript_id "MSTRG.178066.241"; exon_number "3";
chr7	StringTie	exon	98890335	98890445	1000	+	.	gene_id "MSTRG.178066"; transcript_id "MSTRG.178066.241"; exon_number "4";
chr7	StringTie	exon	98892424	98892528	1000	+	.	gene_id "MSTRG.178066"; transcript_id "MSTRG.178066.241"; exon_number "5";
chr7	StringTie	exon	98893798	98893881	1000	+	.	gene_id "MSTRG.178066"; transcript_id "MSTRG.178066.241"; exon_number "6";
chr7	StringTie	exon	98895764	98895820	1000	+	.	gene_id "MSTRG.178066"; transcript_id "MSTRG.178066.241"; exon_number "7";
chr7	StringTie	exon	98897741	98897866	1000	+	.	gene_id "MSTRG.178066"; transcript_id "MSTRG.178066.241"; exon_number "8";
chr7	StringTie	exon	98899422	98899499	1000	+	.	gene_id "MSTRG.178066"; transcript_id "MSTRG.178066.241"; exon_number "9";
chr7	StringTie	exon	98899679	98899767	1000	+	.	gene_id "MSTRG.178066"; transcript_id "MSTRG.178066.241"; exon_number "10";
chr7	StringTie	exon	98900624	98900720	1000	+	.	gene_id "MSTRG.178066"; transcript_id "MSTRG.178066.241"; exon_number "11";
chr7	StringTie	exon	98903379	98903517	1000	+	.	gene_id "MSTRG.178066"; transcript_id "MSTRG.178066.241"; exon_number "12";
chr7	StringTie	exon	98906177	98906255	1000	+	.	gene_id "MSTRG.178066"; transcript_id "MSTRG.178066.241"; exon_number "13";
chr7	StringTie	exon	98908728	98908962	1000	+	.	gene_id "MSTRG.178066"; transcript_id "MSTRG.178066.241"; exon_number "14";
chr7	StringTie	exon	98910095	98910419	1000	+	.	gene_id "MSTRG.178066"; transcript_id "MSTRG.178066.241"; exon_number "15";
chr7	StringTie	exon	98910510	98910607	1000	+	.	gene_id "MSTRG.178066"; transcript_id "MSTRG.178066.241"; exon_number "16";
chr7	StringTie	exon	98911077	98911271	1000	+	.	gene_id "MSTRG.178066"; transcript_id "MSTRG.178066.241"; exon_number "17";
chr7	StringTie	exon	98912022	98912213	1000	+	.	gene_id "MSTRG.178066"; transcript_id "MSTRG.178066.241"; exon_number "18";
chr7	StringTie	exon	98915723	98915888	1000	+	.	gene_id "MSTRG.178066"; transcript_id "MSTRG.178066.241"; exon_number "19";
chr7	StringTie	exon	98917423	98917679	1000	+	.	gene_id "MSTRG.178066"; transcript_id "MSTRG.178066.241"; exon_number "20";
chr7	StringTie	exon	98921753	98921953	1000	+	.	gene_id "MSTRG.178066"; transcript_id "MSTRG.178066.241"; exon_number "21";
chr7	StringTie	exon	98925112	98925263	1000	+	.	gene_id "MSTRG.178066"; transcript_id "MSTRG.178066.241"; exon_number "22";
chr7	StringTie	exon	98927167	98927366	1000	+	.	gene_id "MSTRG.178066"; transcript_id "MSTRG.178066.241"; exon_number "23";
chr7	StringTie	exon	98929989	98930206	1000	+	.	gene_id "MSTRG.178066"; transcript_id "MSTRG.178066.241"; exon_number "24";
chr7	StringTie	exon	98930633	98930830	1000	+	.	gene_id "MSTRG.178066"; transcript_id "MSTRG.178066.241"; exon_number "25";
chr7	StringTie	exon	98931405	98931665	1000	+	.	gene_id "MSTRG.178066"; transcript_id "MSTRG.178066.241"; exon_number "26";
chr7	StringTie	exon	98933241	98933402	1000	+	.	gene_id "MSTRG.178066"; transcript_id "MSTRG.178066.241"; exon_number "27";
chr7	StringTie	exon	98935579	98935675	1000	+	.	gene_id "MSTRG.178066"; transcript_id "MSTRG.178066.241"; exon_number "28";
chr7	StringTie	exon	98937156	98937277	1000	+	.	gene_id "MSTRG.178066"; transcript_id "MSTRG.178066.241"; exon_number "29";
chr7	StringTie	exon	98937650	98937820	1000	+	.	gene_id "MSTRG.178066"; transcript_id "MSTRG.178066.241"; exon_number "30";
chr7	StringTie	exon	98942949	98943017	1000	+	.	gene_id "MSTRG.178066"; transcript_id "MSTRG.178066.241"; exon_number "31";
chr7	StringTie	exon	98948221	98948340	1000	+	.	gene_id "MSTRG.178066"; transcript_id "MSTRG.178066.241"; exon_number "32";
chr7	StringTie	exon	98948566	98948685	1000	+	.	gene_id "MSTRG.178066"; transcript_id "MSTRG.178066.241"; exon_number "33";
chr7	StringTie	exon	98949417	98949581	1000	+	.	gene_id "MSTRG.178066"; transcript_id "MSTRG.178066.241"; exon_number "34";
chr7	StringTie	exon	98949660	98949841	1000	+	.	gene_id "MSTRG.178066"; transcript_id "MSTRG.178066.241"; exon_number "35";
chr7	StringTie	exon	98950064	98950262	1000	+	.	gene_id "MSTRG.178066"; transcript_id "MSTRG.178066.241"; exon_number "36";
chr7	StringTie	exon	98950876	98951004	1000	+	.	gene_id "MSTRG.178066"; transcript_id "MSTRG.178066.241"; exon_number "37";
chr7	StringTie	exon	98953167	98953433	1000	+	.	gene_id "MSTRG.178066"; transcript_id "MSTRG.178066.241"; exon_number "38";
chr7	StringTie	exon	98955098	98955304	1000	+	.	gene_id "MSTRG.178066"; transcript_id "MSTRG.178066.241"; exon_number "39";
chr7	StringTie	exon	98956146	98956304	1000	+	.	gene_id "MSTRG.178066"; transcript_id "MSTRG.178066.241"; exon_number "40";
chr7	StringTie	exon	98956399	98956533	1000	+	.	gene_id "MSTRG.178066"; transcript_id "MSTRG.178066.241"; exon_number "41";
chr7	StringTie	exon	98957981	98958091	1000	+	.	gene_id "MSTRG.178066"; transcript_id "MSTRG.178066.241"; exon_number "42";
chr7	StringTie	exon	98959344	98959490	1000	+	.	gene_id "MSTRG.178066"; transcript_id "MSTRG.178066.241"; exon_number "43";
chr7	StringTie	exon	98961261	98961474	1000	+	.	gene_id "MSTRG.178066"; transcript_id "MSTRG.178066.241"; exon_number "44";
chr7	StringTie	exon	98962302	98962427	1000	+	.	gene_id "MSTRG.178066"; transcript_id "MSTRG.178066.241"; exon_number "45";
chr7	StringTie	exon	98964629	98964775	1000	+	.	gene_id "MSTRG.178066"; transcript_id "MSTRG.178066.241"; exon_number "46";
chr7	StringTie	exon	98965696	98965895	1000	+	.	gene_id "MSTRG.178066"; transcript_id "MSTRG.178066.241"; exon_number "47";
chr7	StringTie	exon	98967041	98967162	1000	+	.	gene_id "MSTRG.178066"; transcript_id "MSTRG.178066.241"; exon_number "48";
chr7	StringTie	exon	98967485	98967698	1000	+	.	gene_id "MSTRG.178066"; transcript_id "MSTRG.178066.241"; exon_number "49";
chr7	StringTie	exon	98970112	98970291	1000	+	.	gene_id "MSTRG.178066"; transcript_id "MSTRG.178066.241"; exon_number "50";
chr7	StringTie	exon	98971799	98971945	1000	+	.	gene_id "MSTRG.178066"; transcript_id "MSTRG.178066.241"; exon_number "51";
chr7	StringTie	exon	98976149	98976268	1000	+	.	gene_id "MSTRG.178066"; transcript_id "MSTRG.178066.241"; exon_number "52";
chr7	StringTie	exon	98976483	98976770	1000	+	.	gene_id "MSTRG.178066"; transcript_id "MSTRG.178066.241"; exon_number "53";
chr7	StringTie	exon	98976939	98977076	1000	+	.	gene_id "MSTRG.178066"; transcript_id "MSTRG.178066.241"; exon_number "54";
chr7	StringTie	exon	98978211	98978323	1000	+	.	gene_id "MSTRG.178066"; transcript_id "MSTRG.178066.241"; exon_number "55";
chr7	StringTie	exon	98978769	98978904	1000	+	.	gene_id "MSTRG.178066"; transcript_id "MSTRG.178066.241"; exon_number "56";
chr7	StringTie	exon	98981769	98981960	1000	+	.	gene_id "MSTRG.178066"; transcript_id "MSTRG.178066.241"; exon_number "57";
chr7	StringTie	exon	98983264	98983492	1000	+	.	gene_id "MSTRG.178066"; transcript_id "MSTRG.178066.241"; exon_number "58";
chr7	StringTie	exon	98984093	98984358	1000	+	.	gene_id "MSTRG.178066"; transcript_id "MSTRG.178066.241"; exon_number "59";
chr7	StringTie	exon	98984944	98985044	1000	+	.	gene_id "MSTRG.178066"; transcript_id "MSTRG.178066.241"; exon_number "60";
chr7	StringTie	exon	98988765	98988966	1000	+	.	gene_id "MSTRG.178066"; transcript_id "MSTRG.178066.241"; exon_number "61";
chr7	StringTie	exon	98990455	98990619	1000	+	.	gene_id "MSTRG.178066"; transcript_id "MSTRG.178066.241"; exon_number "62";
chr7	StringTie	exon	98992137	98992227	1000	+	.	gene_id "MSTRG.178066"; transcript_id "MSTRG.178066.241"; exon_number "63";
chr7	StringTie	exon	98993538	98993737	1000	+	.	gene_id "MSTRG.178066"; transcript_id "MSTRG.178066.241"; exon_number "64";
chr7	StringTie	exon	98994587	98994848	1000	+	.	gene_id "MSTRG.178066"; transcript_id "MSTRG.178066.241"; exon_number "65";
chr7	StringTie	exon	99004190	99004415	1000	+	.	gene_id "MSTRG.178066"; transcript_id "MSTRG.178066.241"; exon_number "66";
chr7	StringTie	exon	99005131	99005348	1000	+	.	gene_id "MSTRG.178066"; transcript_id "MSTRG.178066.241"; exon_number "67";
chr7	StringTie	exon	99008377	99008561	1000	+	.	gene_id "MSTRG.178066"; transcript_id "MSTRG.178066.241"; exon_number "68";
chr7	StringTie	exon	99011052	99011255	1000	+	.	gene_id "MSTRG.178066"; transcript_id "MSTRG.178066.241"; exon_number "69";
chr7	StringTie	exon	99011341	99011535	1000	+	.	gene_id "MSTRG.178066"; transcript_id "MSTRG.178066.241"; exon_number "70";
chr7	StringTie	exon	99012071	99013246	1000	+	.	gene_id "MSTRG.178066"; transcript_id "MSTRG.178066.241"; exon_number "71";
chr7	StringTie	transcript	98878593	99049479	1000	+	.	gene_id "MSTRG.178066"; transcript_id "MSTRG.178066.242";
chr7	StringTie	exon	98878593	98878637	1000	+	.	gene_id "MSTRG.178066"; transcript_id "MSTRG.178066.242"; exon_number "1";
chr7	StringTie	exon	98881090	98881250	1000	+	.	gene_id "MSTRG.178066"; transcript_id "MSTRG.178066.242"; exon_number "2";
chr7	StringTie	exon	98881975	98882024	1000	+	.	gene_id "MSTRG.178066"; transcript_id "MSTRG.178066.242"; exon_number "3";
chr7	StringTie	exon	98890335	98890445	1000	+	.	gene_id "MSTRG.178066"; transcript_id "MSTRG.178066.242"; exon_number "4";
chr7	StringTie	exon	98892424	98892528	1000	+	.	gene_id "MSTRG.178066"; transcript_id "MSTRG.178066.242"; exon_number "5";
chr7	StringTie	exon	98893798	98893881	1000	+	.	gene_id "MSTRG.178066"; transcript_id "MSTRG.178066.242"; exon_number "6";
chr7	StringTie	exon	98895764	98895820	1000	+	.	gene_id "MSTRG.178066"; transcript_id "MSTRG.178066.242"; exon_number "7";
chr7	StringTie	exon	98897741	98897866	1000	+	.	gene_id "MSTRG.178066"; transcript_id "MSTRG.178066.242"; exon_number "8";
chr7	StringTie	exon	98899422	98899499	1000	+	.	gene_id "MSTRG.178066"; transcript_id "MSTRG.178066.242"; exon_number "9";
chr7	StringTie	exon	98899679	98899767	1000	+	.	gene_id "MSTRG.178066"; transcript_id "MSTRG.178066.242"; exon_number "10";
chr7	StringTie	exon	98900624	98900720	1000	+	.	gene_id "MSTRG.178066"; transcript_id "MSTRG.178066.242"; exon_number "11";
chr7	StringTie	exon	98903379	98903517	1000	+	.	gene_id "MSTRG.178066"; transcript_id "MSTRG.178066.242"; exon_number "12";
chr7	StringTie	exon	98906177	98906255	1000	+	.	gene_id "MSTRG.178066"; transcript_id "MSTRG.178066.242"; exon_number "13";
chr7	StringTie	exon	98908728	98908962	1000	+	.	gene_id "MSTRG.178066"; transcript_id "MSTRG.178066.242"; exon_number "14";
chr7	StringTie	exon	98910056	98910116	1000	+	.	gene_id "MSTRG.178066"; transcript_id "MSTRG.178066.242"; exon_number "15";
chr7	StringTie	exon	98910293	98910419	1000	+	.	gene_id "MSTRG.178066"; transcript_id "MSTRG.178066.242"; exon_number "16";
chr7	StringTie	exon	98910510	98910607	1000	+	.	gene_id "MSTRG.178066"; transcript_id "MSTRG.178066.242"; exon_number "17";
chr7	StringTie	exon	98911077	98911271	1000	+	.	gene_id "MSTRG.178066"; transcript_id "MSTRG.178066.242"; exon_number "18";
chr7	StringTie	exon	98912022	98912213	1000	+	.	gene_id "MSTRG.178066"; transcript_id "MSTRG.178066.242"; exon_number "19";
chr7	StringTie	exon	98915723	98915888	1000	+	.	gene_id "MSTRG.178066"; transcript_id "MSTRG.178066.242"; exon_number "20";
chr7	StringTie	exon	98917423	98917679	1000	+	.	gene_id "MSTRG.178066"; transcript_id "MSTRG.178066.242"; exon_number "21";
chr7	StringTie	exon	98921753	98921953	1000	+	.	gene_id "MSTRG.178066"; transcript_id "MSTRG.178066.242"; exon_number "22";
chr7	StringTie	exon	98925112	98925263	1000	+	.	gene_id "MSTRG.178066"; transcript_id "MSTRG.178066.242"; exon_number "23";
chr7	StringTie	exon	98927167	98927366	1000	+	.	gene_id "MSTRG.178066"; transcript_id "MSTRG.178066.242"; exon_number "24";
chr7	StringTie	exon	98929989	98930206	1000	+	.	gene_id "MSTRG.178066"; transcript_id "MSTRG.178066.242"; exon_number "25";
chr7	StringTie	exon	98930633	98930830	1000	+	.	gene_id "MSTRG.178066"; transcript_id "MSTRG.178066.242"; exon_number "26";
chr7	StringTie	exon	98931405	98931665	1000	+	.	gene_id "MSTRG.178066"; transcript_id "MSTRG.178066.242"; exon_number "27";
chr7	StringTie	exon	98933241	98933402	1000	+	.	gene_id "MSTRG.178066"; transcript_id "MSTRG.178066.242"; exon_number "28";
chr7	StringTie	exon	98935579	98935675	1000	+	.	gene_id "MSTRG.178066"; transcript_id "MSTRG.178066.242"; exon_number "29";
chr7	StringTie	exon	98937156	98937277	1000	+	.	gene_id "MSTRG.178066"; transcript_id "MSTRG.178066.242"; exon_number "30";
chr7	StringTie	exon	98937650	98937820	1000	+	.	gene_id "MSTRG.178066"; transcript_id "MSTRG.178066.242"; exon_number "31";
chr7	StringTie	exon	98942949	98943017	1000	+	.	gene_id "MSTRG.178066"; transcript_id "MSTRG.178066.242"; exon_number "32";
chr7	StringTie	exon	98948221	98948340	1000	+	.	gene_id "MSTRG.178066"; transcript_id "MSTRG.178066.242"; exon_number "33";
chr7	StringTie	exon	98948566	98948685	1000	+	.	gene_id "MSTRG.178066"; transcript_id "MSTRG.178066.242"; exon_number "34";
chr7	StringTie	exon	98949417	98949581	1000	+	.	gene_id "MSTRG.178066"; transcript_id "MSTRG.178066.242"; exon_number "35";
chr7	StringTie	exon	98949660	98949841	1000	+	.	gene_id "MSTRG.178066"; transcript_id "MSTRG.178066.242"; exon_number "36";
chr7	StringTie	exon	98950064	98950262	1000	+	.	gene_id "MSTRG.178066"; transcript_id "MSTRG.178066.242"; exon_number "37";
chr7	StringTie	exon	98950876	98951004	1000	+	.	gene_id "MSTRG.178066"; transcript_id "MSTRG.178066.242"; exon_number "38";
chr7	StringTie	exon	98953167	98953433	1000	+	.	gene_id "MSTRG.178066"; transcript_id "MSTRG.178066.242"; exon_number "39";
chr7	StringTie	exon	98955098	98955304	1000	+	.	gene_id "MSTRG.178066"; transcript_id "MSTRG.178066.242"; exon_number "40";
chr7	StringTie	exon	98956146	98956304	1000	+	.	gene_id "MSTRG.178066"; transcript_id "MSTRG.178066.242"; exon_number "41";
chr7	StringTie	exon	98956399	98956533	1000	+	.	gene_id "MSTRG.178066"; transcript_id "MSTRG.178066.242"; exon_number "42";
chr7	StringTie	exon	98957981	98958091	1000	+	.	gene_id "MSTRG.178066"; transcript_id "MSTRG.178066.242"; exon_number "43";
chr7	StringTie	exon	98959344	98959490	1000	+	.	gene_id "MSTRG.178066"; transcript_id "MSTRG.178066.242"; exon_number "44";
chr7	StringTie	exon	98961261	98961474	1000	+	.	gene_id "MSTRG.178066"; transcript_id "MSTRG.178066.242"; exon_number "45";
chr7	StringTie	exon	98962302	98962427	1000	+	.	gene_id "MSTRG.178066"; transcript_id "MSTRG.178066.242"; exon_number "46";
chr7	StringTie	exon	98964629	98964775	1000	+	.	gene_id "MSTRG.178066"; transcript_id "MSTRG.178066.242"; exon_number "47";
chr7	StringTie	exon	98965696	98965895	1000	+	.	gene_id "MSTRG.178066"; transcript_id "MSTRG.178066.242"; exon_number "48";
chr7	StringTie	exon	98967041	98967162	1000	+	.	gene_id "MSTRG.178066"; transcript_id "MSTRG.178066.242"; exon_number "49";
chr7	StringTie	exon	98967485	98967698	1000	+	.	gene_id "MSTRG.178066"; transcript_id "MSTRG.178066.242"; exon_number "50";
chr7	StringTie	exon	98970112	98970291	1000	+	.	gene_id "MSTRG.178066"; transcript_id "MSTRG.178066.242"; exon_number "51";
chr7	StringTie	exon	98971799	98971945	1000	+	.	gene_id "MSTRG.178066"; transcript_id "MSTRG.178066.242"; exon_number "52";
chr7	StringTie	exon	98976149	98976268	1000	+	.	gene_id "MSTRG.178066"; transcript_id "MSTRG.178066.242"; exon_number "53";
chr7	StringTie	exon	98976483	98976770	1000	+	.	gene_id "MSTRG.178066"; transcript_id "MSTRG.178066.242"; exon_number "54";
chr7	StringTie	exon	98976939	98977076	1000	+	.	gene_id "MSTRG.178066"; transcript_id "MSTRG.178066.242"; exon_number "55";
chr7	StringTie	exon	98978211	98978323	1000	+	.	gene_id "MSTRG.178066"; transcript_id "MSTRG.178066.242"; exon_number "56";
chr7	StringTie	exon	98978769	98978904	1000	+	.	gene_id "MSTRG.178066"; transcript_id "MSTRG.178066.242"; exon_number "57";
chr7	StringTie	exon	98981769	98981960	1000	+	.	gene_id "MSTRG.178066"; transcript_id "MSTRG.178066.242"; exon_number "58";
chr7	StringTie	exon	98983264	98983492	1000	+	.	gene_id "MSTRG.178066"; transcript_id "MSTRG.178066.242"; exon_number "59";
chr7	StringTie	exon	98984093	98984358	1000	+	.	gene_id "MSTRG.178066"; transcript_id "MSTRG.178066.242"; exon_number "60";
chr7	StringTie	exon	98984944	98985044	1000	+	.	gene_id "MSTRG.178066"; transcript_id "MSTRG.178066.242"; exon_number "61";
chr7	StringTie	exon	98988765	98988966	1000	+	.	gene_id "MSTRG.178066"; transcript_id "MSTRG.178066.242"; exon_number "62";
chr7	StringTie	exon	98990455	98990619	1000	+	.	gene_id "MSTRG.178066"; transcript_id "MSTRG.178066.242"; exon_number "63";
chr7	StringTie	exon	98992137	98992227	1000	+	.	gene_id "MSTRG.178066"; transcript_id "MSTRG.178066.242"; exon_number "64";
chr7	StringTie	exon	98993538	98993737	1000	+	.	gene_id "MSTRG.178066"; transcript_id "MSTRG.178066.242"; exon_number "65";
chr7	StringTie	exon	98994587	98994848	1000	+	.	gene_id "MSTRG.178066"; transcript_id "MSTRG.178066.242"; exon_number "66";
chr7	StringTie	exon	99004190	99004415	1000	+	.	gene_id "MSTRG.178066"; transcript_id "MSTRG.178066.242"; exon_number "67";
chr7	StringTie	exon	99005131	99005348	1000	+	.	gene_id "MSTRG.178066"; transcript_id "MSTRG.178066.242"; exon_number "68";
chr7	StringTie	exon	99008377	99008561	1000	+	.	gene_id "MSTRG.178066"; transcript_id "MSTRG.178066.242"; exon_number "69";
chr7	StringTie	exon	99011052	99011255	1000	+	.	gene_id "MSTRG.178066"; transcript_id "MSTRG.178066.242"; exon_number "70";
chr7	StringTie	exon	99011341	99011535	1000	+	.	gene_id "MSTRG.178066"; transcript_id "MSTRG.178066.242"; exon_number "71";
chr7	StringTie	exon	99012071	99013118	1000	+	.	gene_id "MSTRG.178066"; transcript_id "MSTRG.178066.242"; exon_number "72";
chr7	StringTie	exon	99013597	99014955	1000	+	.	gene_id "MSTRG.178066"; transcript_id "MSTRG.178066.242"; exon_number "73";
chr7	StringTie	exon	99030595	99030757	1000	+	.	gene_id "MSTRG.178066"; transcript_id "MSTRG.178066.242"; exon_number "74";
chr7	StringTie	exon	99030885	99031000	1000	+	.	gene_id "MSTRG.178066"; transcript_id "MSTRG.178066.242"; exon_number "75";
chr7	StringTie	exon	99031345	99031465	1000	+	.	gene_id "MSTRG.178066"; transcript_id "MSTRG.178066.242"; exon_number "76";
chr7	StringTie	exon	99032894	99033039	1000	+	.	gene_id "MSTRG.178066"; transcript_id "MSTRG.178066.242"; exon_number "77";
chr7	StringTie	exon	99047655	99049479	1000	+	.	gene_id "MSTRG.178066"; transcript_id "MSTRG.178066.242"; exon_number "78";
chr7	StringTie	transcript	98878593	99049530	1000	+	.	gene_id "MSTRG.178066"; transcript_id "MSTRG.178066.243";
chr7	StringTie	exon	98878593	98878637	1000	+	.	gene_id "MSTRG.178066"; transcript_id "MSTRG.178066.243"; exon_number "1";
chr7	StringTie	exon	98881090	98881250	1000	+	.	gene_id "MSTRG.178066"; transcript_id "MSTRG.178066.243"; exon_number "2";
chr7	StringTie	exon	98881975	98882024	1000	+	.	gene_id "MSTRG.178066"; transcript_id "MSTRG.178066.243"; exon_number "3";
chr7	StringTie	exon	98890335	98890445	1000	+	.	gene_id "MSTRG.178066"; transcript_id "MSTRG.178066.243"; exon_number "4";
chr7	StringTie	exon	98892424	98892528	1000	+	.	gene_id "MSTRG.178066"; transcript_id "MSTRG.178066.243"; exon_number "5";
chr7	StringTie	exon	98893798	98893881	1000	+	.	gene_id "MSTRG.178066"; transcript_id "MSTRG.178066.243"; exon_number "6";
chr7	StringTie	exon	98895764	98895820	1000	+	.	gene_id "MSTRG.178066"; transcript_id "MSTRG.178066.243"; exon_number "7";
chr7	StringTie	exon	98897741	98897866	1000	+	.	gene_id "MSTRG.178066"; transcript_id "MSTRG.178066.243"; exon_number "8";
chr7	StringTie	exon	98899422	98899499	1000	+	.	gene_id "MSTRG.178066"; transcript_id "MSTRG.178066.243"; exon_number "9";
chr7	StringTie	exon	98899679	98899767	1000	+	.	gene_id "MSTRG.178066"; transcript_id "MSTRG.178066.243"; exon_number "10";
chr7	StringTie	exon	98900624	98900720	1000	+	.	gene_id "MSTRG.178066"; transcript_id "MSTRG.178066.243"; exon_number "11";
chr7	StringTie	exon	98903379	98903517	1000	+	.	gene_id "MSTRG.178066"; transcript_id "MSTRG.178066.243"; exon_number "12";
chr7	StringTie	exon	98906177	98906255	1000	+	.	gene_id "MSTRG.178066"; transcript_id "MSTRG.178066.243"; exon_number "13";
chr7	StringTie	exon	98908728	98908962	1000	+	.	gene_id "MSTRG.178066"; transcript_id "MSTRG.178066.243"; exon_number "14";
chr7	StringTie	exon	98910056	98910419	1000	+	.	gene_id "MSTRG.178066"; transcript_id "MSTRG.178066.243"; exon_number "15";
chr7	StringTie	exon	98910510	98910607	1000	+	.	gene_id "MSTRG.178066"; transcript_id "MSTRG.178066.243"; exon_number "16";
chr7	StringTie	exon	98911077	98911271	1000	+	.	gene_id "MSTRG.178066"; transcript_id "MSTRG.178066.243"; exon_number "17";
chr7	StringTie	exon	98912022	98912213	1000	+	.	gene_id "MSTRG.178066"; transcript_id "MSTRG.178066.243"; exon_number "18";
chr7	StringTie	exon	98915723	98915888	1000	+	.	gene_id "MSTRG.178066"; transcript_id "MSTRG.178066.243"; exon_number "19";
chr7	StringTie	exon	98917423	98917679	1000	+	.	gene_id "MSTRG.178066"; transcript_id "MSTRG.178066.243"; exon_number "20";
chr7	StringTie	exon	98921753	98921953	1000	+	.	gene_id "MSTRG.178066"; transcript_id "MSTRG.178066.243"; exon_number "21";
chr7	StringTie	exon	98925112	98925263	1000	+	.	gene_id "MSTRG.178066"; transcript_id "MSTRG.178066.243"; exon_number "22";
chr7	StringTie	exon	98927167	98927366	1000	+	.	gene_id "MSTRG.178066"; transcript_id "MSTRG.178066.243"; exon_number "23";
chr7	StringTie	exon	98929989	98930206	1000	+	.	gene_id "MSTRG.178066"; transcript_id "MSTRG.178066.243"; exon_number "24";
chr7	StringTie	exon	98930633	98930830	1000	+	.	gene_id "MSTRG.178066"; transcript_id "MSTRG.178066.243"; exon_number "25";
chr7	StringTie	exon	98931405	98931665	1000	+	.	gene_id "MSTRG.178066"; transcript_id "MSTRG.178066.243"; exon_number "26";
chr7	StringTie	exon	98933241	98933402	1000	+	.	gene_id "MSTRG.178066"; transcript_id "MSTRG.178066.243"; exon_number "27";
chr7	StringTie	exon	98935579	98935675	1000	+	.	gene_id "MSTRG.178066"; transcript_id "MSTRG.178066.243"; exon_number "28";
chr7	StringTie	exon	98937156	98937277	1000	+	.	gene_id "MSTRG.178066"; transcript_id "MSTRG.178066.243"; exon_number "29";
chr7	StringTie	exon	98937650	98937820	1000	+	.	gene_id "MSTRG.178066"; transcript_id "MSTRG.178066.243"; exon_number "30";
chr7	StringTie	exon	98942949	98943017	1000	+	.	gene_id "MSTRG.178066"; transcript_id "MSTRG.178066.243"; exon_number "31";
chr7	StringTie	exon	98945930	98945950	1000	+	.	gene_id "MSTRG.178066"; transcript_id "MSTRG.178066.243"; exon_number "32";
chr7	StringTie	exon	98948221	98948340	1000	+	.	gene_id "MSTRG.178066"; transcript_id "MSTRG.178066.243"; exon_number "33";
chr7	StringTie	exon	98948566	98948685	1000	+	.	gene_id "MSTRG.178066"; transcript_id "MSTRG.178066.243"; exon_number "34";
chr7	StringTie	exon	98949417	98949581	1000	+	.	gene_id "MSTRG.178066"; transcript_id "MSTRG.178066.243"; exon_number "35";
chr7	StringTie	exon	98949660	98949841	1000	+	.	gene_id "MSTRG.178066"; transcript_id "MSTRG.178066.243"; exon_number "36";
chr7	StringTie	exon	98950064	98950262	1000	+	.	gene_id "MSTRG.178066"; transcript_id "MSTRG.178066.243"; exon_number "37";
chr7	StringTie	exon	98950876	98951004	1000	+	.	gene_id "MSTRG.178066"; transcript_id "MSTRG.178066.243"; exon_number "38";
chr7	StringTie	exon	98953167	98953433	1000	+	.	gene_id "MSTRG.178066"; transcript_id "MSTRG.178066.243"; exon_number "39";
chr7	StringTie	exon	98955098	98955304	1000	+	.	gene_id "MSTRG.178066"; transcript_id "MSTRG.178066.243"; exon_number "40";
chr7	StringTie	exon	98956146	98956304	1000	+	.	gene_id "MSTRG.178066"; transcript_id "MSTRG.178066.243"; exon_number "41";
chr7	StringTie	exon	98956399	98956533	1000	+	.	gene_id "MSTRG.178066"; transcript_id "MSTRG.178066.243"; exon_number "42";
chr7	StringTie	exon	98957981	98958091	1000	+	.	gene_id "MSTRG.178066"; transcript_id "MSTRG.178066.243"; exon_number "43";
chr7	StringTie	exon	98959344	98959490	1000	+	.	gene_id "MSTRG.178066"; transcript_id "MSTRG.178066.243"; exon_number "44";
chr7	StringTie	exon	98961264	98961474	1000	+	.	gene_id "MSTRG.178066"; transcript_id "MSTRG.178066.243"; exon_number "45";
chr7	StringTie	exon	98962302	98962427	1000	+	.	gene_id "MSTRG.178066"; transcript_id "MSTRG.178066.243"; exon_number "46";
chr7	StringTie	exon	98964629	98964775	1000	+	.	gene_id "MSTRG.178066"; transcript_id "MSTRG.178066.243"; exon_number "47";
chr7	StringTie	exon	98965696	98965895	1000	+	.	gene_id "MSTRG.178066"; transcript_id "MSTRG.178066.243"; exon_number "48";
chr7	StringTie	exon	98967041	98967162	1000	+	.	gene_id "MSTRG.178066"; transcript_id "MSTRG.178066.243"; exon_number "49";
chr7	StringTie	exon	98967485	98967698	1000	+	.	gene_id "MSTRG.178066"; transcript_id "MSTRG.178066.243"; exon_number "50";
chr7	StringTie	exon	98970112	98970291	1000	+	.	gene_id "MSTRG.178066"; transcript_id "MSTRG.178066.243"; exon_number "51";
chr7	StringTie	exon	98971799	98971945	1000	+	.	gene_id "MSTRG.178066"; transcript_id "MSTRG.178066.243"; exon_number "52";
chr7	StringTie	exon	98976149	98976268	1000	+	.	gene_id "MSTRG.178066"; transcript_id "MSTRG.178066.243"; exon_number "53";
chr7	StringTie	exon	98976483	98976776	1000	+	.	gene_id "MSTRG.178066"; transcript_id "MSTRG.178066.243"; exon_number "54";
chr7	StringTie	exon	98976939	98977076	1000	+	.	gene_id "MSTRG.178066"; transcript_id "MSTRG.178066.243"; exon_number "55";
chr7	StringTie	exon	98978211	98978323	1000	+	.	gene_id "MSTRG.178066"; transcript_id "MSTRG.178066.243"; exon_number "56";
chr7	StringTie	exon	98978769	98978904	1000	+	.	gene_id "MSTRG.178066"; transcript_id "MSTRG.178066.243"; exon_number "57";
chr7	StringTie	exon	98981769	98981960	1000	+	.	gene_id "MSTRG.178066"; transcript_id "MSTRG.178066.243"; exon_number "58";
chr7	StringTie	exon	98983264	98983492	1000	+	.	gene_id "MSTRG.178066"; transcript_id "MSTRG.178066.243"; exon_number "59";
chr7	StringTie	exon	98984093	98984358	1000	+	.	gene_id "MSTRG.178066"; transcript_id "MSTRG.178066.243"; exon_number "60";
chr7	StringTie	exon	98984944	98985044	1000	+	.	gene_id "MSTRG.178066"; transcript_id "MSTRG.178066.243"; exon_number "61";
chr7	StringTie	exon	98988765	98988966	1000	+	.	gene_id "MSTRG.178066"; transcript_id "MSTRG.178066.243"; exon_number "62";
chr7	StringTie	exon	98990455	98990619	1000	+	.	gene_id "MSTRG.178066"; transcript_id "MSTRG.178066.243"; exon_number "63";
chr7	StringTie	exon	98992137	98992227	1000	+	.	gene_id "MSTRG.178066"; transcript_id "MSTRG.178066.243"; exon_number "64";
chr7	StringTie	exon	98993538	98993737	1000	+	.	gene_id "MSTRG.178066"; transcript_id "MSTRG.178066.243"; exon_number "65";
chr7	StringTie	exon	98994587	98994848	1000	+	.	gene_id "MSTRG.178066"; transcript_id "MSTRG.178066.243"; exon_number "66";
chr7	StringTie	exon	99004190	99004415	1000	+	.	gene_id "MSTRG.178066"; transcript_id "MSTRG.178066.243"; exon_number "67";
chr7	StringTie	exon	99005131	99005348	1000	+	.	gene_id "MSTRG.178066"; transcript_id "MSTRG.178066.243"; exon_number "68";
chr7	StringTie	exon	99008377	99008561	1000	+	.	gene_id "MSTRG.178066"; transcript_id "MSTRG.178066.243"; exon_number "69";
chr7	StringTie	exon	99011052	99011255	1000	+	.	gene_id "MSTRG.178066"; transcript_id "MSTRG.178066.243"; exon_number "70";
chr7	StringTie	exon	99011341	99011535	1000	+	.	gene_id "MSTRG.178066"; transcript_id "MSTRG.178066.243"; exon_number "71";
chr7	StringTie	exon	99012071	99014955	1000	+	.	gene_id "MSTRG.178066"; transcript_id "MSTRG.178066.243"; exon_number "72";
chr7	StringTie	exon	99030595	99030757	1000	+	.	gene_id "MSTRG.178066"; transcript_id "MSTRG.178066.243"; exon_number "73";
chr7	StringTie	exon	99030885	99031000	1000	+	.	gene_id "MSTRG.178066"; transcript_id "MSTRG.178066.243"; exon_number "74";
chr7	StringTie	exon	99031345	99031465	1000	+	.	gene_id "MSTRG.178066"; transcript_id "MSTRG.178066.243"; exon_number "75";
chr7	StringTie	exon	99032874	99033039	1000	+	.	gene_id "MSTRG.178066"; transcript_id "MSTRG.178066.243"; exon_number "76";
chr7	StringTie	exon	99039943	99040122	1000	+	.	gene_id "MSTRG.178066"; transcript_id "MSTRG.178066.243"; exon_number "77";
chr7	StringTie	exon	99047655	99049530	1000	+	.	gene_id "MSTRG.178066"; transcript_id "MSTRG.178066.243"; exon_number "78";
chr7	StringTie	transcript	98878593	99049541	1000	+	.	gene_id "MSTRG.178066"; transcript_id "MSTRG.178066.244";
chr7	StringTie	exon	98878593	98878637	1000	+	.	gene_id "MSTRG.178066"; transcript_id "MSTRG.178066.244"; exon_number "1";
chr7	StringTie	exon	98881090	98881250	1000	+	.	gene_id "MSTRG.178066"; transcript_id "MSTRG.178066.244"; exon_number "2";
chr7	StringTie	exon	98881975	98882024	1000	+	.	gene_id "MSTRG.178066"; transcript_id "MSTRG.178066.244"; exon_number "3";
chr7	StringTie	exon	98890335	98890445	1000	+	.	gene_id "MSTRG.178066"; transcript_id "MSTRG.178066.244"; exon_number "4";
chr7	StringTie	exon	98892424	98892528	1000	+	.	gene_id "MSTRG.178066"; transcript_id "MSTRG.178066.244"; exon_number "5";
chr7	StringTie	exon	98893798	98893881	1000	+	.	gene_id "MSTRG.178066"; transcript_id "MSTRG.178066.244"; exon_number "6";
chr7	StringTie	exon	98895764	98895820	1000	+	.	gene_id "MSTRG.178066"; transcript_id "MSTRG.178066.244"; exon_number "7";
chr7	StringTie	exon	98897741	98897866	1000	+	.	gene_id "MSTRG.178066"; transcript_id "MSTRG.178066.244"; exon_number "8";
chr7	StringTie	exon	98899422	98899499	1000	+	.	gene_id "MSTRG.178066"; transcript_id "MSTRG.178066.244"; exon_number "9";
chr7	StringTie	exon	98899679	98899767	1000	+	.	gene_id "MSTRG.178066"; transcript_id "MSTRG.178066.244"; exon_number "10";
chr7	StringTie	exon	98900624	98900720	1000	+	.	gene_id "MSTRG.178066"; transcript_id "MSTRG.178066.244"; exon_number "11";
chr7	StringTie	exon	98903379	98903517	1000	+	.	gene_id "MSTRG.178066"; transcript_id "MSTRG.178066.244"; exon_number "12";
chr7	StringTie	exon	98906177	98906255	1000	+	.	gene_id "MSTRG.178066"; transcript_id "MSTRG.178066.244"; exon_number "13";
chr7	StringTie	exon	98908728	98908962	1000	+	.	gene_id "MSTRG.178066"; transcript_id "MSTRG.178066.244"; exon_number "14";
chr7	StringTie	exon	98910056	98910419	1000	+	.	gene_id "MSTRG.178066"; transcript_id "MSTRG.178066.244"; exon_number "15";
chr7	StringTie	exon	98910510	98910607	1000	+	.	gene_id "MSTRG.178066"; transcript_id "MSTRG.178066.244"; exon_number "16";
chr7	StringTie	exon	98911077	98911271	1000	+	.	gene_id "MSTRG.178066"; transcript_id "MSTRG.178066.244"; exon_number "17";
chr7	StringTie	exon	98912022	98912213	1000	+	.	gene_id "MSTRG.178066"; transcript_id "MSTRG.178066.244"; exon_number "18";
chr7	StringTie	exon	98915723	98915888	1000	+	.	gene_id "MSTRG.178066"; transcript_id "MSTRG.178066.244"; exon_number "19";
chr7	StringTie	exon	98917423	98917679	1000	+	.	gene_id "MSTRG.178066"; transcript_id "MSTRG.178066.244"; exon_number "20";
chr7	StringTie	exon	98921753	98921953	1000	+	.	gene_id "MSTRG.178066"; transcript_id "MSTRG.178066.244"; exon_number "21";
chr7	StringTie	exon	98925112	98925263	1000	+	.	gene_id "MSTRG.178066"; transcript_id "MSTRG.178066.244"; exon_number "22";
chr7	StringTie	exon	98927167	98927366	1000	+	.	gene_id "MSTRG.178066"; transcript_id "MSTRG.178066.244"; exon_number "23";
chr7	StringTie	exon	98929989	98930206	1000	+	.	gene_id "MSTRG.178066"; transcript_id "MSTRG.178066.244"; exon_number "24";
chr7	StringTie	exon	98930633	98930830	1000	+	.	gene_id "MSTRG.178066"; transcript_id "MSTRG.178066.244"; exon_number "25";
chr7	StringTie	exon	98931405	98931665	1000	+	.	gene_id "MSTRG.178066"; transcript_id "MSTRG.178066.244"; exon_number "26";
chr7	StringTie	exon	98933241	98933402	1000	+	.	gene_id "MSTRG.178066"; transcript_id "MSTRG.178066.244"; exon_number "27";
chr7	StringTie	exon	98935579	98935675	1000	+	.	gene_id "MSTRG.178066"; transcript_id "MSTRG.178066.244"; exon_number "28";
chr7	StringTie	exon	98937156	98937277	1000	+	.	gene_id "MSTRG.178066"; transcript_id "MSTRG.178066.244"; exon_number "29";
chr7	StringTie	exon	98937650	98937820	1000	+	.	gene_id "MSTRG.178066"; transcript_id "MSTRG.178066.244"; exon_number "30";
chr7	StringTie	exon	98942949	98943017	1000	+	.	gene_id "MSTRG.178066"; transcript_id "MSTRG.178066.244"; exon_number "31";
chr7	StringTie	exon	98945747	98945800	1000	+	.	gene_id "MSTRG.178066"; transcript_id "MSTRG.178066.244"; exon_number "32";
chr7	StringTie	exon	98945930	98945950	1000	+	.	gene_id "MSTRG.178066"; transcript_id "MSTRG.178066.244"; exon_number "33";
chr7	StringTie	exon	98948221	98948340	1000	+	.	gene_id "MSTRG.178066"; transcript_id "MSTRG.178066.244"; exon_number "34";
chr7	StringTie	exon	98948566	98948685	1000	+	.	gene_id "MSTRG.178066"; transcript_id "MSTRG.178066.244"; exon_number "35";
chr7	StringTie	exon	98949417	98949581	1000	+	.	gene_id "MSTRG.178066"; transcript_id "MSTRG.178066.244"; exon_number "36";
chr7	StringTie	exon	98949660	98949841	1000	+	.	gene_id "MSTRG.178066"; transcript_id "MSTRG.178066.244"; exon_number "37";
chr7	StringTie	exon	98950064	98950262	1000	+	.	gene_id "MSTRG.178066"; transcript_id "MSTRG.178066.244"; exon_number "38";
chr7	StringTie	exon	98950876	98951004	1000	+	.	gene_id "MSTRG.178066"; transcript_id "MSTRG.178066.244"; exon_number "39";
chr7	StringTie	exon	98953167	98953433	1000	+	.	gene_id "MSTRG.178066"; transcript_id "MSTRG.178066.244"; exon_number "40";
chr7	StringTie	exon	98955098	98955304	1000	+	.	gene_id "MSTRG.178066"; transcript_id "MSTRG.178066.244"; exon_number "41";
chr7	StringTie	exon	98956146	98956304	1000	+	.	gene_id "MSTRG.178066"; transcript_id "MSTRG.178066.244"; exon_number "42";
chr7	StringTie	exon	98956399	98956533	1000	+	.	gene_id "MSTRG.178066"; transcript_id "MSTRG.178066.244"; exon_number "43";
chr7	StringTie	exon	98957981	98958091	1000	+	.	gene_id "MSTRG.178066"; transcript_id "MSTRG.178066.244"; exon_number "44";
chr7	StringTie	exon	98959344	98959490	1000	+	.	gene_id "MSTRG.178066"; transcript_id "MSTRG.178066.244"; exon_number "45";
chr7	StringTie	exon	98961261	98961474	1000	+	.	gene_id "MSTRG.178066"; transcript_id "MSTRG.178066.244"; exon_number "46";
chr7	StringTie	exon	98962302	98962427	1000	+	.	gene_id "MSTRG.178066"; transcript_id "MSTRG.178066.244"; exon_number "47";
chr7	StringTie	exon	98964629	98964775	1000	+	.	gene_id "MSTRG.178066"; transcript_id "MSTRG.178066.244"; exon_number "48";
chr7	StringTie	exon	98965696	98965895	1000	+	.	gene_id "MSTRG.178066"; transcript_id "MSTRG.178066.244"; exon_number "49";
chr7	StringTie	exon	98967041	98967162	1000	+	.	gene_id "MSTRG.178066"; transcript_id "MSTRG.178066.244"; exon_number "50";
chr7	StringTie	exon	98967485	98967698	1000	+	.	gene_id "MSTRG.178066"; transcript_id "MSTRG.178066.244"; exon_number "51";
chr7	StringTie	exon	98970112	98970291	1000	+	.	gene_id "MSTRG.178066"; transcript_id "MSTRG.178066.244"; exon_number "52";
chr7	StringTie	exon	98971799	98971945	1000	+	.	gene_id "MSTRG.178066"; transcript_id "MSTRG.178066.244"; exon_number "53";
chr7	StringTie	exon	98976149	98976268	1000	+	.	gene_id "MSTRG.178066"; transcript_id "MSTRG.178066.244"; exon_number "54";
chr7	StringTie	exon	98976483	98976770	1000	+	.	gene_id "MSTRG.178066"; transcript_id "MSTRG.178066.244"; exon_number "55";
chr7	StringTie	exon	98976939	98977076	1000	+	.	gene_id "MSTRG.178066"; transcript_id "MSTRG.178066.244"; exon_number "56";
chr7	StringTie	exon	98978211	98978323	1000	+	.	gene_id "MSTRG.178066"; transcript_id "MSTRG.178066.244"; exon_number "57";
chr7	StringTie	exon	98978769	98978904	1000	+	.	gene_id "MSTRG.178066"; transcript_id "MSTRG.178066.244"; exon_number "58";
chr7	StringTie	exon	98981769	98981960	1000	+	.	gene_id "MSTRG.178066"; transcript_id "MSTRG.178066.244"; exon_number "59";
chr7	StringTie	exon	98983264	98983459	1000	+	.	gene_id "MSTRG.178066"; transcript_id "MSTRG.178066.244"; exon_number "60";
chr7	StringTie	exon	98984093	98984358	1000	+	.	gene_id "MSTRG.178066"; transcript_id "MSTRG.178066.244"; exon_number "61";
chr7	StringTie	exon	98984944	98985044	1000	+	.	gene_id "MSTRG.178066"; transcript_id "MSTRG.178066.244"; exon_number "62";
chr7	StringTie	exon	98988765	98988966	1000	+	.	gene_id "MSTRG.178066"; transcript_id "MSTRG.178066.244"; exon_number "63";
chr7	StringTie	exon	98990455	98990619	1000	+	.	gene_id "MSTRG.178066"; transcript_id "MSTRG.178066.244"; exon_number "64";
chr7	StringTie	exon	98992137	98992227	1000	+	.	gene_id "MSTRG.178066"; transcript_id "MSTRG.178066.244"; exon_number "65";
chr7	StringTie	exon	98993538	98993737	1000	+	.	gene_id "MSTRG.178066"; transcript_id "MSTRG.178066.244"; exon_number "66";
chr7	StringTie	exon	98994587	98994848	1000	+	.	gene_id "MSTRG.178066"; transcript_id "MSTRG.178066.244"; exon_number "67";
chr7	StringTie	exon	99004190	99004415	1000	+	.	gene_id "MSTRG.178066"; transcript_id "MSTRG.178066.244"; exon_number "68";
chr7	StringTie	exon	99005131	99005348	1000	+	.	gene_id "MSTRG.178066"; transcript_id "MSTRG.178066.244"; exon_number "69";
chr7	StringTie	exon	99008377	99008561	1000	+	.	gene_id "MSTRG.178066"; transcript_id "MSTRG.178066.244"; exon_number "70";
chr7	StringTie	exon	99011052	99011255	1000	+	.	gene_id "MSTRG.178066"; transcript_id "MSTRG.178066.244"; exon_number "71";
chr7	StringTie	exon	99011341	99011535	1000	+	.	gene_id "MSTRG.178066"; transcript_id "MSTRG.178066.244"; exon_number "72";
chr7	StringTie	exon	99012071	99014955	1000	+	.	gene_id "MSTRG.178066"; transcript_id "MSTRG.178066.244"; exon_number "73";
chr7	StringTie	exon	99030595	99030764	1000	+	.	gene_id "MSTRG.178066"; transcript_id "MSTRG.178066.244"; exon_number "74";
chr7	StringTie	exon	99030885	99031000	1000	+	.	gene_id "MSTRG.178066"; transcript_id "MSTRG.178066.244"; exon_number "75";
chr7	StringTie	exon	99031345	99031465	1000	+	.	gene_id "MSTRG.178066"; transcript_id "MSTRG.178066.244"; exon_number "76";
chr7	StringTie	exon	99032894	99033039	1000	+	.	gene_id "MSTRG.178066"; transcript_id "MSTRG.178066.244"; exon_number "77";
chr7	StringTie	exon	99039943	99040122	1000	+	.	gene_id "MSTRG.178066"; transcript_id "MSTRG.178066.244"; exon_number "78";
chr7	StringTie	exon	99045542	99045792	1000	+	.	gene_id "MSTRG.178066"; transcript_id "MSTRG.178066.244"; exon_number "79";
chr7	StringTie	exon	99047655	99049541	1000	+	.	gene_id "MSTRG.178066"; transcript_id "MSTRG.178066.244"; exon_number "80";
chr7	StringTie	transcript	98878602	99049560	1000	+	.	gene_id "MSTRG.178066"; transcript_id "MSTRG.178066.245";
chr7	StringTie	exon	98878602	98878637	1000	+	.	gene_id "MSTRG.178066"; transcript_id "MSTRG.178066.245"; exon_number "1";
chr7	StringTie	exon	98881090	98881250	1000	+	.	gene_id "MSTRG.178066"; transcript_id "MSTRG.178066.245"; exon_number "2";
chr7	StringTie	exon	98881975	98882024	1000	+	.	gene_id "MSTRG.178066"; transcript_id "MSTRG.178066.245"; exon_number "3";
chr7	StringTie	exon	98890335	98890445	1000	+	.	gene_id "MSTRG.178066"; transcript_id "MSTRG.178066.245"; exon_number "4";
chr7	StringTie	exon	98892424	98892528	1000	+	.	gene_id "MSTRG.178066"; transcript_id "MSTRG.178066.245"; exon_number "5";
chr7	StringTie	exon	98893798	98893881	1000	+	.	gene_id "MSTRG.178066"; transcript_id "MSTRG.178066.245"; exon_number "6";
chr7	StringTie	exon	98895764	98895820	1000	+	.	gene_id "MSTRG.178066"; transcript_id "MSTRG.178066.245"; exon_number "7";
chr7	StringTie	exon	98897741	98897866	1000	+	.	gene_id "MSTRG.178066"; transcript_id "MSTRG.178066.245"; exon_number "8";
chr7	StringTie	exon	98899422	98899499	1000	+	.	gene_id "MSTRG.178066"; transcript_id "MSTRG.178066.245"; exon_number "9";
chr7	StringTie	exon	98899679	98899767	1000	+	.	gene_id "MSTRG.178066"; transcript_id "MSTRG.178066.245"; exon_number "10";
chr7	StringTie	exon	98900624	98900720	1000	+	.	gene_id "MSTRG.178066"; transcript_id "MSTRG.178066.245"; exon_number "11";
chr7	StringTie	exon	98903379	98903517	1000	+	.	gene_id "MSTRG.178066"; transcript_id "MSTRG.178066.245"; exon_number "12";
chr7	StringTie	exon	98906177	98906255	1000	+	.	gene_id "MSTRG.178066"; transcript_id "MSTRG.178066.245"; exon_number "13";
chr7	StringTie	exon	98908728	98908962	1000	+	.	gene_id "MSTRG.178066"; transcript_id "MSTRG.178066.245"; exon_number "14";
chr7	StringTie	exon	98910056	98910419	1000	+	.	gene_id "MSTRG.178066"; transcript_id "MSTRG.178066.245"; exon_number "15";
chr7	StringTie	exon	98910510	98910607	1000	+	.	gene_id "MSTRG.178066"; transcript_id "MSTRG.178066.245"; exon_number "16";
chr7	StringTie	exon	98911077	98911271	1000	+	.	gene_id "MSTRG.178066"; transcript_id "MSTRG.178066.245"; exon_number "17";
chr7	StringTie	exon	98912022	98912213	1000	+	.	gene_id "MSTRG.178066"; transcript_id "MSTRG.178066.245"; exon_number "18";
chr7	StringTie	exon	98915723	98915888	1000	+	.	gene_id "MSTRG.178066"; transcript_id "MSTRG.178066.245"; exon_number "19";
chr7	StringTie	exon	98917423	98917679	1000	+	.	gene_id "MSTRG.178066"; transcript_id "MSTRG.178066.245"; exon_number "20";
chr7	StringTie	exon	98921753	98921953	1000	+	.	gene_id "MSTRG.178066"; transcript_id "MSTRG.178066.245"; exon_number "21";
chr7	StringTie	exon	98925112	98925263	1000	+	.	gene_id "MSTRG.178066"; transcript_id "MSTRG.178066.245"; exon_number "22";
chr7	StringTie	exon	98927167	98927366	1000	+	.	gene_id "MSTRG.178066"; transcript_id "MSTRG.178066.245"; exon_number "23";
chr7	StringTie	exon	98929989	98930206	1000	+	.	gene_id "MSTRG.178066"; transcript_id "MSTRG.178066.245"; exon_number "24";
chr7	StringTie	exon	98930633	98930830	1000	+	.	gene_id "MSTRG.178066"; transcript_id "MSTRG.178066.245"; exon_number "25";
chr7	StringTie	exon	98931405	98931665	1000	+	.	gene_id "MSTRG.178066"; transcript_id "MSTRG.178066.245"; exon_number "26";
chr7	StringTie	exon	98933241	98933402	1000	+	.	gene_id "MSTRG.178066"; transcript_id "MSTRG.178066.245"; exon_number "27";
chr7	StringTie	exon	98935579	98935675	1000	+	.	gene_id "MSTRG.178066"; transcript_id "MSTRG.178066.245"; exon_number "28";
chr7	StringTie	exon	98937156	98937277	1000	+	.	gene_id "MSTRG.178066"; transcript_id "MSTRG.178066.245"; exon_number "29";
chr7	StringTie	exon	98937650	98937820	1000	+	.	gene_id "MSTRG.178066"; transcript_id "MSTRG.178066.245"; exon_number "30";
chr7	StringTie	exon	98942949	98943017	1000	+	.	gene_id "MSTRG.178066"; transcript_id "MSTRG.178066.245"; exon_number "31";
chr7	StringTie	exon	98948221	98948340	1000	+	.	gene_id "MSTRG.178066"; transcript_id "MSTRG.178066.245"; exon_number "32";
chr7	StringTie	exon	98948566	98948685	1000	+	.	gene_id "MSTRG.178066"; transcript_id "MSTRG.178066.245"; exon_number "33";
chr7	StringTie	exon	98949417	98949581	1000	+	.	gene_id "MSTRG.178066"; transcript_id "MSTRG.178066.245"; exon_number "34";
chr7	StringTie	exon	98949660	98949841	1000	+	.	gene_id "MSTRG.178066"; transcript_id "MSTRG.178066.245"; exon_number "35";
chr7	StringTie	exon	98950064	98950262	1000	+	.	gene_id "MSTRG.178066"; transcript_id "MSTRG.178066.245"; exon_number "36";
chr7	StringTie	exon	98950876	98951004	1000	+	.	gene_id "MSTRG.178066"; transcript_id "MSTRG.178066.245"; exon_number "37";
chr7	StringTie	exon	98953167	98953433	1000	+	.	gene_id "MSTRG.178066"; transcript_id "MSTRG.178066.245"; exon_number "38";
chr7	StringTie	exon	98955098	98955304	1000	+	.	gene_id "MSTRG.178066"; transcript_id "MSTRG.178066.245"; exon_number "39";
chr7	StringTie	exon	98956146	98956304	1000	+	.	gene_id "MSTRG.178066"; transcript_id "MSTRG.178066.245"; exon_number "40";
chr7	StringTie	exon	98956399	98956533	1000	+	.	gene_id "MSTRG.178066"; transcript_id "MSTRG.178066.245"; exon_number "41";
chr7	StringTie	exon	98957981	98958091	1000	+	.	gene_id "MSTRG.178066"; transcript_id "MSTRG.178066.245"; exon_number "42";
chr7	StringTie	exon	98959344	98959490	1000	+	.	gene_id "MSTRG.178066"; transcript_id "MSTRG.178066.245"; exon_number "43";
chr7	StringTie	exon	98961261	98961474	1000	+	.	gene_id "MSTRG.178066"; transcript_id "MSTRG.178066.245"; exon_number "44";
chr7	StringTie	exon	98962302	98962427	1000	+	.	gene_id "MSTRG.178066"; transcript_id "MSTRG.178066.245"; exon_number "45";
chr7	StringTie	exon	98962769	98962840	1000	+	.	gene_id "MSTRG.178066"; transcript_id "MSTRG.178066.245"; exon_number "46";
chr7	StringTie	exon	98964629	98964775	1000	+	.	gene_id "MSTRG.178066"; transcript_id "MSTRG.178066.245"; exon_number "47";
chr7	StringTie	exon	98965696	98965895	1000	+	.	gene_id "MSTRG.178066"; transcript_id "MSTRG.178066.245"; exon_number "48";
chr7	StringTie	exon	98967041	98967162	1000	+	.	gene_id "MSTRG.178066"; transcript_id "MSTRG.178066.245"; exon_number "49";
chr7	StringTie	exon	98967485	98967698	1000	+	.	gene_id "MSTRG.178066"; transcript_id "MSTRG.178066.245"; exon_number "50";
chr7	StringTie	exon	98970112	98970291	1000	+	.	gene_id "MSTRG.178066"; transcript_id "MSTRG.178066.245"; exon_number "51";
chr7	StringTie	exon	98971799	98971945	1000	+	.	gene_id "MSTRG.178066"; transcript_id "MSTRG.178066.245"; exon_number "52";
chr7	StringTie	exon	98976149	98976268	1000	+	.	gene_id "MSTRG.178066"; transcript_id "MSTRG.178066.245"; exon_number "53";
chr7	StringTie	exon	98976483	98976770	1000	+	.	gene_id "MSTRG.178066"; transcript_id "MSTRG.178066.245"; exon_number "54";
chr7	StringTie	exon	98976939	98977076	1000	+	.	gene_id "MSTRG.178066"; transcript_id "MSTRG.178066.245"; exon_number "55";
chr7	StringTie	exon	98978211	98978323	1000	+	.	gene_id "MSTRG.178066"; transcript_id "MSTRG.178066.245"; exon_number "56";
chr7	StringTie	exon	98978769	98978904	1000	+	.	gene_id "MSTRG.178066"; transcript_id "MSTRG.178066.245"; exon_number "57";
chr7	StringTie	exon	98981769	98981960	1000	+	.	gene_id "MSTRG.178066"; transcript_id "MSTRG.178066.245"; exon_number "58";
chr7	StringTie	exon	98983264	98983492	1000	+	.	gene_id "MSTRG.178066"; transcript_id "MSTRG.178066.245"; exon_number "59";
chr7	StringTie	exon	98984093	98984358	1000	+	.	gene_id "MSTRG.178066"; transcript_id "MSTRG.178066.245"; exon_number "60";
chr7	StringTie	exon	98984944	98985044	1000	+	.	gene_id "MSTRG.178066"; transcript_id "MSTRG.178066.245"; exon_number "61";
chr7	StringTie	exon	98988765	98988966	1000	+	.	gene_id "MSTRG.178066"; transcript_id "MSTRG.178066.245"; exon_number "62";
chr7	StringTie	exon	98990455	98990619	1000	+	.	gene_id "MSTRG.178066"; transcript_id "MSTRG.178066.245"; exon_number "63";
chr7	StringTie	exon	98992137	98992227	1000	+	.	gene_id "MSTRG.178066"; transcript_id "MSTRG.178066.245"; exon_number "64";
chr7	StringTie	exon	98993538	98993737	1000	+	.	gene_id "MSTRG.178066"; transcript_id "MSTRG.178066.245"; exon_number "65";
chr7	StringTie	exon	98994587	98994848	1000	+	.	gene_id "MSTRG.178066"; transcript_id "MSTRG.178066.245"; exon_number "66";
chr7	StringTie	exon	99004190	99004415	1000	+	.	gene_id "MSTRG.178066"; transcript_id "MSTRG.178066.245"; exon_number "67";
chr7	StringTie	exon	99005131	99005348	1000	+	.	gene_id "MSTRG.178066"; transcript_id "MSTRG.178066.245"; exon_number "68";
chr7	StringTie	exon	99008377	99008561	1000	+	.	gene_id "MSTRG.178066"; transcript_id "MSTRG.178066.245"; exon_number "69";
chr7	StringTie	exon	99011052	99011255	1000	+	.	gene_id "MSTRG.178066"; transcript_id "MSTRG.178066.245"; exon_number "70";
chr7	StringTie	exon	99011341	99011535	1000	+	.	gene_id "MSTRG.178066"; transcript_id "MSTRG.178066.245"; exon_number "71";
chr7	StringTie	exon	99012071	99014955	1000	+	.	gene_id "MSTRG.178066"; transcript_id "MSTRG.178066.245"; exon_number "72";
chr7	StringTie	exon	99030595	99030764	1000	+	.	gene_id "MSTRG.178066"; transcript_id "MSTRG.178066.245"; exon_number "73";
chr7	StringTie	exon	99030885	99031000	1000	+	.	gene_id "MSTRG.178066"; transcript_id "MSTRG.178066.245"; exon_number "74";
chr7	StringTie	exon	99031345	99031465	1000	+	.	gene_id "MSTRG.178066"; transcript_id "MSTRG.178066.245"; exon_number "75";
chr7	StringTie	exon	99032894	99033039	1000	+	.	gene_id "MSTRG.178066"; transcript_id "MSTRG.178066.245"; exon_number "76";
chr7	StringTie	exon	99047655	99049560	1000	+	.	gene_id "MSTRG.178066"; transcript_id "MSTRG.178066.245"; exon_number "77";
chr7	StringTie	transcript	98878605	99013250	1000	+	.	gene_id "MSTRG.178066"; transcript_id "MSTRG.178066.246";
chr7	StringTie	exon	98878605	98878637	1000	+	.	gene_id "MSTRG.178066"; transcript_id "MSTRG.178066.246"; exon_number "1";
chr7	StringTie	exon	98881090	98881250	1000	+	.	gene_id "MSTRG.178066"; transcript_id "MSTRG.178066.246"; exon_number "2";
chr7	StringTie	exon	98881975	98882024	1000	+	.	gene_id "MSTRG.178066"; transcript_id "MSTRG.178066.246"; exon_number "3";
chr7	StringTie	exon	98890335	98890445	1000	+	.	gene_id "MSTRG.178066"; transcript_id "MSTRG.178066.246"; exon_number "4";
chr7	StringTie	exon	98892424	98892528	1000	+	.	gene_id "MSTRG.178066"; transcript_id "MSTRG.178066.246"; exon_number "5";
chr7	StringTie	exon	98893798	98893881	1000	+	.	gene_id "MSTRG.178066"; transcript_id "MSTRG.178066.246"; exon_number "6";
chr7	StringTie	exon	98895764	98895820	1000	+	.	gene_id "MSTRG.178066"; transcript_id "MSTRG.178066.246"; exon_number "7";
chr7	StringTie	exon	98897741	98897866	1000	+	.	gene_id "MSTRG.178066"; transcript_id "MSTRG.178066.246"; exon_number "8";
chr7	StringTie	exon	98899422	98899499	1000	+	.	gene_id "MSTRG.178066"; transcript_id "MSTRG.178066.246"; exon_number "9";
chr7	StringTie	exon	98899679	98899767	1000	+	.	gene_id "MSTRG.178066"; transcript_id "MSTRG.178066.246"; exon_number "10";
chr7	StringTie	exon	98900624	98900720	1000	+	.	gene_id "MSTRG.178066"; transcript_id "MSTRG.178066.246"; exon_number "11";
chr7	StringTie	exon	98903379	98903517	1000	+	.	gene_id "MSTRG.178066"; transcript_id "MSTRG.178066.246"; exon_number "12";
chr7	StringTie	exon	98906177	98906255	1000	+	.	gene_id "MSTRG.178066"; transcript_id "MSTRG.178066.246"; exon_number "13";
chr7	StringTie	exon	98908728	98908962	1000	+	.	gene_id "MSTRG.178066"; transcript_id "MSTRG.178066.246"; exon_number "14";
chr7	StringTie	exon	98910056	98910419	1000	+	.	gene_id "MSTRG.178066"; transcript_id "MSTRG.178066.246"; exon_number "15";
chr7	StringTie	exon	98910510	98910607	1000	+	.	gene_id "MSTRG.178066"; transcript_id "MSTRG.178066.246"; exon_number "16";
chr7	StringTie	exon	98911077	98911271	1000	+	.	gene_id "MSTRG.178066"; transcript_id "MSTRG.178066.246"; exon_number "17";
chr7	StringTie	exon	98912022	98912213	1000	+	.	gene_id "MSTRG.178066"; transcript_id "MSTRG.178066.246"; exon_number "18";
chr7	StringTie	exon	98915723	98915831	1000	+	.	gene_id "MSTRG.178066"; transcript_id "MSTRG.178066.246"; exon_number "19";
chr7	StringTie	exon	98917423	98917679	1000	+	.	gene_id "MSTRG.178066"; transcript_id "MSTRG.178066.246"; exon_number "20";
chr7	StringTie	exon	98921753	98921953	1000	+	.	gene_id "MSTRG.178066"; transcript_id "MSTRG.178066.246"; exon_number "21";
chr7	StringTie	exon	98925112	98925263	1000	+	.	gene_id "MSTRG.178066"; transcript_id "MSTRG.178066.246"; exon_number "22";
chr7	StringTie	exon	98927167	98927366	1000	+	.	gene_id "MSTRG.178066"; transcript_id "MSTRG.178066.246"; exon_number "23";
chr7	StringTie	exon	98929989	98930206	1000	+	.	gene_id "MSTRG.178066"; transcript_id "MSTRG.178066.246"; exon_number "24";
chr7	StringTie	exon	98930633	98930830	1000	+	.	gene_id "MSTRG.178066"; transcript_id "MSTRG.178066.246"; exon_number "25";
chr7	StringTie	exon	98931405	98931665	1000	+	.	gene_id "MSTRG.178066"; transcript_id "MSTRG.178066.246"; exon_number "26";
chr7	StringTie	exon	98933241	98933387	1000	+	.	gene_id "MSTRG.178066"; transcript_id "MSTRG.178066.246"; exon_number "27";
chr7	StringTie	exon	98935579	98935675	1000	+	.	gene_id "MSTRG.178066"; transcript_id "MSTRG.178066.246"; exon_number "28";
chr7	StringTie	exon	98937156	98937277	1000	+	.	gene_id "MSTRG.178066"; transcript_id "MSTRG.178066.246"; exon_number "29";
chr7	StringTie	exon	98937650	98937820	1000	+	.	gene_id "MSTRG.178066"; transcript_id "MSTRG.178066.246"; exon_number "30";
chr7	StringTie	exon	98942949	98943017	1000	+	.	gene_id "MSTRG.178066"; transcript_id "MSTRG.178066.246"; exon_number "31";
chr7	StringTie	exon	98948221	98948340	1000	+	.	gene_id "MSTRG.178066"; transcript_id "MSTRG.178066.246"; exon_number "32";
chr7	StringTie	exon	98948566	98948685	1000	+	.	gene_id "MSTRG.178066"; transcript_id "MSTRG.178066.246"; exon_number "33";
chr7	StringTie	exon	98949417	98949581	1000	+	.	gene_id "MSTRG.178066"; transcript_id "MSTRG.178066.246"; exon_number "34";
chr7	StringTie	exon	98949660	98949841	1000	+	.	gene_id "MSTRG.178066"; transcript_id "MSTRG.178066.246"; exon_number "35";
chr7	StringTie	exon	98950067	98950262	1000	+	.	gene_id "MSTRG.178066"; transcript_id "MSTRG.178066.246"; exon_number "36";
chr7	StringTie	exon	98950876	98951004	1000	+	.	gene_id "MSTRG.178066"; transcript_id "MSTRG.178066.246"; exon_number "37";
chr7	StringTie	exon	98953167	98953433	1000	+	.	gene_id "MSTRG.178066"; transcript_id "MSTRG.178066.246"; exon_number "38";
chr7	StringTie	exon	98955098	98955304	1000	+	.	gene_id "MSTRG.178066"; transcript_id "MSTRG.178066.246"; exon_number "39";
chr7	StringTie	exon	98956146	98956304	1000	+	.	gene_id "MSTRG.178066"; transcript_id "MSTRG.178066.246"; exon_number "40";
chr7	StringTie	exon	98956399	98956533	1000	+	.	gene_id "MSTRG.178066"; transcript_id "MSTRG.178066.246"; exon_number "41";
chr7	StringTie	exon	98957981	98958091	1000	+	.	gene_id "MSTRG.178066"; transcript_id "MSTRG.178066.246"; exon_number "42";
chr7	StringTie	exon	98959344	98959490	1000	+	.	gene_id "MSTRG.178066"; transcript_id "MSTRG.178066.246"; exon_number "43";
chr7	StringTie	exon	98961261	98961474	1000	+	.	gene_id "MSTRG.178066"; transcript_id "MSTRG.178066.246"; exon_number "44";
chr7	StringTie	exon	98962302	98962427	1000	+	.	gene_id "MSTRG.178066"; transcript_id "MSTRG.178066.246"; exon_number "45";
chr7	StringTie	exon	98964629	98964775	1000	+	.	gene_id "MSTRG.178066"; transcript_id "MSTRG.178066.246"; exon_number "46";
chr7	StringTie	exon	98965696	98965895	1000	+	.	gene_id "MSTRG.178066"; transcript_id "MSTRG.178066.246"; exon_number "47";
chr7	StringTie	exon	98967041	98967162	1000	+	.	gene_id "MSTRG.178066"; transcript_id "MSTRG.178066.246"; exon_number "48";
chr7	StringTie	exon	98967485	98967698	1000	+	.	gene_id "MSTRG.178066"; transcript_id "MSTRG.178066.246"; exon_number "49";
chr7	StringTie	exon	98970112	98970291	1000	+	.	gene_id "MSTRG.178066"; transcript_id "MSTRG.178066.246"; exon_number "50";
chr7	StringTie	exon	98971799	98971945	1000	+	.	gene_id "MSTRG.178066"; transcript_id "MSTRG.178066.246"; exon_number "51";
chr7	StringTie	exon	98976149	98976268	1000	+	.	gene_id "MSTRG.178066"; transcript_id "MSTRG.178066.246"; exon_number "52";
chr7	StringTie	exon	98976483	98976770	1000	+	.	gene_id "MSTRG.178066"; transcript_id "MSTRG.178066.246"; exon_number "53";
chr7	StringTie	exon	98976939	98977076	1000	+	.	gene_id "MSTRG.178066"; transcript_id "MSTRG.178066.246"; exon_number "54";
chr7	StringTie	exon	98978211	98978323	1000	+	.	gene_id "MSTRG.178066"; transcript_id "MSTRG.178066.246"; exon_number "55";
chr7	StringTie	exon	98978769	98978904	1000	+	.	gene_id "MSTRG.178066"; transcript_id "MSTRG.178066.246"; exon_number "56";
chr7	StringTie	exon	98981769	98981960	1000	+	.	gene_id "MSTRG.178066"; transcript_id "MSTRG.178066.246"; exon_number "57";
chr7	StringTie	exon	98983264	98983492	1000	+	.	gene_id "MSTRG.178066"; transcript_id "MSTRG.178066.246"; exon_number "58";
chr7	StringTie	exon	98984093	98984358	1000	+	.	gene_id "MSTRG.178066"; transcript_id "MSTRG.178066.246"; exon_number "59";
chr7	StringTie	exon	98984944	98985044	1000	+	.	gene_id "MSTRG.178066"; transcript_id "MSTRG.178066.246"; exon_number "60";
chr7	StringTie	exon	98988765	98988966	1000	+	.	gene_id "MSTRG.178066"; transcript_id "MSTRG.178066.246"; exon_number "61";
chr7	StringTie	exon	98990455	98990619	1000	+	.	gene_id "MSTRG.178066"; transcript_id "MSTRG.178066.246"; exon_number "62";
chr7	StringTie	exon	98992137	98992227	1000	+	.	gene_id "MSTRG.178066"; transcript_id "MSTRG.178066.246"; exon_number "63";
chr7	StringTie	exon	98993538	98993737	1000	+	.	gene_id "MSTRG.178066"; transcript_id "MSTRG.178066.246"; exon_number "64";
chr7	StringTie	exon	98994587	98994848	1000	+	.	gene_id "MSTRG.178066"; transcript_id "MSTRG.178066.246"; exon_number "65";
chr7	StringTie	exon	99004190	99004415	1000	+	.	gene_id "MSTRG.178066"; transcript_id "MSTRG.178066.246"; exon_number "66";
chr7	StringTie	exon	99005131	99005348	1000	+	.	gene_id "MSTRG.178066"; transcript_id "MSTRG.178066.246"; exon_number "67";
chr7	StringTie	exon	99008377	99008561	1000	+	.	gene_id "MSTRG.178066"; transcript_id "MSTRG.178066.246"; exon_number "68";
chr7	StringTie	exon	99011052	99011255	1000	+	.	gene_id "MSTRG.178066"; transcript_id "MSTRG.178066.246"; exon_number "69";
chr7	StringTie	exon	99011341	99011535	1000	+	.	gene_id "MSTRG.178066"; transcript_id "MSTRG.178066.246"; exon_number "70";
chr7	StringTie	exon	99012071	99013250	1000	+	.	gene_id "MSTRG.178066"; transcript_id "MSTRG.178066.246"; exon_number "71";
chr7	StringTie	transcript	98878605	99026676	1000	+	.	gene_id "MSTRG.178066"; transcript_id "MSTRG.178066.247";
chr7	StringTie	exon	98878605	98878637	1000	+	.	gene_id "MSTRG.178066"; transcript_id "MSTRG.178066.247"; exon_number "1";
chr7	StringTie	exon	98881090	98881250	1000	+	.	gene_id "MSTRG.178066"; transcript_id "MSTRG.178066.247"; exon_number "2";
chr7	StringTie	exon	98881975	98882024	1000	+	.	gene_id "MSTRG.178066"; transcript_id "MSTRG.178066.247"; exon_number "3";
chr7	StringTie	exon	98890335	98890445	1000	+	.	gene_id "MSTRG.178066"; transcript_id "MSTRG.178066.247"; exon_number "4";
chr7	StringTie	exon	98892424	98892528	1000	+	.	gene_id "MSTRG.178066"; transcript_id "MSTRG.178066.247"; exon_number "5";
chr7	StringTie	exon	98893798	98893881	1000	+	.	gene_id "MSTRG.178066"; transcript_id "MSTRG.178066.247"; exon_number "6";
chr7	StringTie	exon	98895764	98895820	1000	+	.	gene_id "MSTRG.178066"; transcript_id "MSTRG.178066.247"; exon_number "7";
chr7	StringTie	exon	98897741	98897866	1000	+	.	gene_id "MSTRG.178066"; transcript_id "MSTRG.178066.247"; exon_number "8";
chr7	StringTie	exon	98899422	98899499	1000	+	.	gene_id "MSTRG.178066"; transcript_id "MSTRG.178066.247"; exon_number "9";
chr7	StringTie	exon	98899679	98899767	1000	+	.	gene_id "MSTRG.178066"; transcript_id "MSTRG.178066.247"; exon_number "10";
chr7	StringTie	exon	98900624	98900720	1000	+	.	gene_id "MSTRG.178066"; transcript_id "MSTRG.178066.247"; exon_number "11";
chr7	StringTie	exon	98903379	98903517	1000	+	.	gene_id "MSTRG.178066"; transcript_id "MSTRG.178066.247"; exon_number "12";
chr7	StringTie	exon	98906177	98906255	1000	+	.	gene_id "MSTRG.178066"; transcript_id "MSTRG.178066.247"; exon_number "13";
chr7	StringTie	exon	98908728	98908962	1000	+	.	gene_id "MSTRG.178066"; transcript_id "MSTRG.178066.247"; exon_number "14";
chr7	StringTie	exon	98910056	98910419	1000	+	.	gene_id "MSTRG.178066"; transcript_id "MSTRG.178066.247"; exon_number "15";
chr7	StringTie	exon	98910510	98910607	1000	+	.	gene_id "MSTRG.178066"; transcript_id "MSTRG.178066.247"; exon_number "16";
chr7	StringTie	exon	98911077	98911271	1000	+	.	gene_id "MSTRG.178066"; transcript_id "MSTRG.178066.247"; exon_number "17";
chr7	StringTie	exon	98912022	98912213	1000	+	.	gene_id "MSTRG.178066"; transcript_id "MSTRG.178066.247"; exon_number "18";
chr7	StringTie	exon	98915723	98915831	1000	+	.	gene_id "MSTRG.178066"; transcript_id "MSTRG.178066.247"; exon_number "19";
chr7	StringTie	exon	98917423	98917679	1000	+	.	gene_id "MSTRG.178066"; transcript_id "MSTRG.178066.247"; exon_number "20";
chr7	StringTie	exon	98921753	98921953	1000	+	.	gene_id "MSTRG.178066"; transcript_id "MSTRG.178066.247"; exon_number "21";
chr7	StringTie	exon	98925112	98925263	1000	+	.	gene_id "MSTRG.178066"; transcript_id "MSTRG.178066.247"; exon_number "22";
chr7	StringTie	exon	98927167	98927366	1000	+	.	gene_id "MSTRG.178066"; transcript_id "MSTRG.178066.247"; exon_number "23";
chr7	StringTie	exon	98929989	98930206	1000	+	.	gene_id "MSTRG.178066"; transcript_id "MSTRG.178066.247"; exon_number "24";
chr7	StringTie	exon	98930633	98930830	1000	+	.	gene_id "MSTRG.178066"; transcript_id "MSTRG.178066.247"; exon_number "25";
chr7	StringTie	exon	98931405	98931665	1000	+	.	gene_id "MSTRG.178066"; transcript_id "MSTRG.178066.247"; exon_number "26";
chr7	StringTie	exon	98933241	98933387	1000	+	.	gene_id "MSTRG.178066"; transcript_id "MSTRG.178066.247"; exon_number "27";
chr7	StringTie	exon	98935579	98935675	1000	+	.	gene_id "MSTRG.178066"; transcript_id "MSTRG.178066.247"; exon_number "28";
chr7	StringTie	exon	98937156	98937277	1000	+	.	gene_id "MSTRG.178066"; transcript_id "MSTRG.178066.247"; exon_number "29";
chr7	StringTie	exon	98937650	98937820	1000	+	.	gene_id "MSTRG.178066"; transcript_id "MSTRG.178066.247"; exon_number "30";
chr7	StringTie	exon	98942949	98943017	1000	+	.	gene_id "MSTRG.178066"; transcript_id "MSTRG.178066.247"; exon_number "31";
chr7	StringTie	exon	98948221	98948340	1000	+	.	gene_id "MSTRG.178066"; transcript_id "MSTRG.178066.247"; exon_number "32";
chr7	StringTie	exon	98948566	98948685	1000	+	.	gene_id "MSTRG.178066"; transcript_id "MSTRG.178066.247"; exon_number "33";
chr7	StringTie	exon	98949417	98949581	1000	+	.	gene_id "MSTRG.178066"; transcript_id "MSTRG.178066.247"; exon_number "34";
chr7	StringTie	exon	98949660	98949841	1000	+	.	gene_id "MSTRG.178066"; transcript_id "MSTRG.178066.247"; exon_number "35";
chr7	StringTie	exon	98950064	98950262	1000	+	.	gene_id "MSTRG.178066"; transcript_id "MSTRG.178066.247"; exon_number "36";
chr7	StringTie	exon	98950876	98951004	1000	+	.	gene_id "MSTRG.178066"; transcript_id "MSTRG.178066.247"; exon_number "37";
chr7	StringTie	exon	98953167	98953433	1000	+	.	gene_id "MSTRG.178066"; transcript_id "MSTRG.178066.247"; exon_number "38";
chr7	StringTie	exon	98955098	98955304	1000	+	.	gene_id "MSTRG.178066"; transcript_id "MSTRG.178066.247"; exon_number "39";
chr7	StringTie	exon	98956146	98956304	1000	+	.	gene_id "MSTRG.178066"; transcript_id "MSTRG.178066.247"; exon_number "40";
chr7	StringTie	exon	98956399	98956533	1000	+	.	gene_id "MSTRG.178066"; transcript_id "MSTRG.178066.247"; exon_number "41";
chr7	StringTie	exon	98957981	98958091	1000	+	.	gene_id "MSTRG.178066"; transcript_id "MSTRG.178066.247"; exon_number "42";
chr7	StringTie	exon	98959344	98959490	1000	+	.	gene_id "MSTRG.178066"; transcript_id "MSTRG.178066.247"; exon_number "43";
chr7	StringTie	exon	98961261	98961474	1000	+	.	gene_id "MSTRG.178066"; transcript_id "MSTRG.178066.247"; exon_number "44";
chr7	StringTie	exon	98962302	98962427	1000	+	.	gene_id "MSTRG.178066"; transcript_id "MSTRG.178066.247"; exon_number "45";
chr7	StringTie	exon	98964629	98964775	1000	+	.	gene_id "MSTRG.178066"; transcript_id "MSTRG.178066.247"; exon_number "46";
chr7	StringTie	exon	98965696	98965895	1000	+	.	gene_id "MSTRG.178066"; transcript_id "MSTRG.178066.247"; exon_number "47";
chr7	StringTie	exon	98967041	98967162	1000	+	.	gene_id "MSTRG.178066"; transcript_id "MSTRG.178066.247"; exon_number "48";
chr7	StringTie	exon	98967485	98967698	1000	+	.	gene_id "MSTRG.178066"; transcript_id "MSTRG.178066.247"; exon_number "49";
chr7	StringTie	exon	98970112	98970291	1000	+	.	gene_id "MSTRG.178066"; transcript_id "MSTRG.178066.247"; exon_number "50";
chr7	StringTie	exon	98971799	98971945	1000	+	.	gene_id "MSTRG.178066"; transcript_id "MSTRG.178066.247"; exon_number "51";
chr7	StringTie	exon	98976149	98976268	1000	+	.	gene_id "MSTRG.178066"; transcript_id "MSTRG.178066.247"; exon_number "52";
chr7	StringTie	exon	98976483	98976770	1000	+	.	gene_id "MSTRG.178066"; transcript_id "MSTRG.178066.247"; exon_number "53";
chr7	StringTie	exon	98976939	98977076	1000	+	.	gene_id "MSTRG.178066"; transcript_id "MSTRG.178066.247"; exon_number "54";
chr7	StringTie	exon	98978211	98978323	1000	+	.	gene_id "MSTRG.178066"; transcript_id "MSTRG.178066.247"; exon_number "55";
chr7	StringTie	exon	98978769	98978904	1000	+	.	gene_id "MSTRG.178066"; transcript_id "MSTRG.178066.247"; exon_number "56";
chr7	StringTie	exon	98981769	98981960	1000	+	.	gene_id "MSTRG.178066"; transcript_id "MSTRG.178066.247"; exon_number "57";
chr7	StringTie	exon	98983264	98983459	1000	+	.	gene_id "MSTRG.178066"; transcript_id "MSTRG.178066.247"; exon_number "58";
chr7	StringTie	exon	98984093	98984358	1000	+	.	gene_id "MSTRG.178066"; transcript_id "MSTRG.178066.247"; exon_number "59";
chr7	StringTie	exon	98984944	98985044	1000	+	.	gene_id "MSTRG.178066"; transcript_id "MSTRG.178066.247"; exon_number "60";
chr7	StringTie	exon	98988765	98988966	1000	+	.	gene_id "MSTRG.178066"; transcript_id "MSTRG.178066.247"; exon_number "61";
chr7	StringTie	exon	98990455	98990619	1000	+	.	gene_id "MSTRG.178066"; transcript_id "MSTRG.178066.247"; exon_number "62";
chr7	StringTie	exon	98992137	98992227	1000	+	.	gene_id "MSTRG.178066"; transcript_id "MSTRG.178066.247"; exon_number "63";
chr7	StringTie	exon	98993538	98993737	1000	+	.	gene_id "MSTRG.178066"; transcript_id "MSTRG.178066.247"; exon_number "64";
chr7	StringTie	exon	98994587	98994848	1000	+	.	gene_id "MSTRG.178066"; transcript_id "MSTRG.178066.247"; exon_number "65";
chr7	StringTie	exon	99004190	99004415	1000	+	.	gene_id "MSTRG.178066"; transcript_id "MSTRG.178066.247"; exon_number "66";
chr7	StringTie	exon	99005131	99005348	1000	+	.	gene_id "MSTRG.178066"; transcript_id "MSTRG.178066.247"; exon_number "67";
chr7	StringTie	exon	99008377	99008561	1000	+	.	gene_id "MSTRG.178066"; transcript_id "MSTRG.178066.247"; exon_number "68";
chr7	StringTie	exon	99011052	99011255	1000	+	.	gene_id "MSTRG.178066"; transcript_id "MSTRG.178066.247"; exon_number "69";
chr7	StringTie	exon	99011341	99011535	1000	+	.	gene_id "MSTRG.178066"; transcript_id "MSTRG.178066.247"; exon_number "70";
chr7	StringTie	exon	99012071	99014955	1000	+	.	gene_id "MSTRG.178066"; transcript_id "MSTRG.178066.247"; exon_number "71";
chr7	StringTie	exon	99026646	99026676	1000	+	.	gene_id "MSTRG.178066"; transcript_id "MSTRG.178066.247"; exon_number "72";
chr7	StringTie	transcript	98878605	99048704	1000	+	.	gene_id "MSTRG.178066"; transcript_id "MSTRG.178066.248";
chr7	StringTie	exon	98878605	98878637	1000	+	.	gene_id "MSTRG.178066"; transcript_id "MSTRG.178066.248"; exon_number "1";
chr7	StringTie	exon	98881090	98881250	1000	+	.	gene_id "MSTRG.178066"; transcript_id "MSTRG.178066.248"; exon_number "2";
chr7	StringTie	exon	98881975	98882024	1000	+	.	gene_id "MSTRG.178066"; transcript_id "MSTRG.178066.248"; exon_number "3";
chr7	StringTie	exon	98890335	98890445	1000	+	.	gene_id "MSTRG.178066"; transcript_id "MSTRG.178066.248"; exon_number "4";
chr7	StringTie	exon	98892424	98892528	1000	+	.	gene_id "MSTRG.178066"; transcript_id "MSTRG.178066.248"; exon_number "5";
chr7	StringTie	exon	98893798	98893881	1000	+	.	gene_id "MSTRG.178066"; transcript_id "MSTRG.178066.248"; exon_number "6";
chr7	StringTie	exon	98895764	98895820	1000	+	.	gene_id "MSTRG.178066"; transcript_id "MSTRG.178066.248"; exon_number "7";
chr7	StringTie	exon	98897741	98897866	1000	+	.	gene_id "MSTRG.178066"; transcript_id "MSTRG.178066.248"; exon_number "8";
chr7	StringTie	exon	98899422	98899499	1000	+	.	gene_id "MSTRG.178066"; transcript_id "MSTRG.178066.248"; exon_number "9";
chr7	StringTie	exon	98899679	98899767	1000	+	.	gene_id "MSTRG.178066"; transcript_id "MSTRG.178066.248"; exon_number "10";
chr7	StringTie	exon	98900624	98900720	1000	+	.	gene_id "MSTRG.178066"; transcript_id "MSTRG.178066.248"; exon_number "11";
chr7	StringTie	exon	98903379	98903517	1000	+	.	gene_id "MSTRG.178066"; transcript_id "MSTRG.178066.248"; exon_number "12";
chr7	StringTie	exon	98906177	98906255	1000	+	.	gene_id "MSTRG.178066"; transcript_id "MSTRG.178066.248"; exon_number "13";
chr7	StringTie	exon	98908728	98908962	1000	+	.	gene_id "MSTRG.178066"; transcript_id "MSTRG.178066.248"; exon_number "14";
chr7	StringTie	exon	98910056	98910419	1000	+	.	gene_id "MSTRG.178066"; transcript_id "MSTRG.178066.248"; exon_number "15";
chr7	StringTie	exon	98910510	98910607	1000	+	.	gene_id "MSTRG.178066"; transcript_id "MSTRG.178066.248"; exon_number "16";
chr7	StringTie	exon	98911077	98911271	1000	+	.	gene_id "MSTRG.178066"; transcript_id "MSTRG.178066.248"; exon_number "17";
chr7	StringTie	exon	98912022	98912213	1000	+	.	gene_id "MSTRG.178066"; transcript_id "MSTRG.178066.248"; exon_number "18";
chr7	StringTie	exon	98915723	98915888	1000	+	.	gene_id "MSTRG.178066"; transcript_id "MSTRG.178066.248"; exon_number "19";
chr7	StringTie	exon	98917423	98917679	1000	+	.	gene_id "MSTRG.178066"; transcript_id "MSTRG.178066.248"; exon_number "20";
chr7	StringTie	exon	98921753	98921953	1000	+	.	gene_id "MSTRG.178066"; transcript_id "MSTRG.178066.248"; exon_number "21";
chr7	StringTie	exon	98925112	98925263	1000	+	.	gene_id "MSTRG.178066"; transcript_id "MSTRG.178066.248"; exon_number "22";
chr7	StringTie	exon	98927167	98927366	1000	+	.	gene_id "MSTRG.178066"; transcript_id "MSTRG.178066.248"; exon_number "23";
chr7	StringTie	exon	98929989	98930206	1000	+	.	gene_id "MSTRG.178066"; transcript_id "MSTRG.178066.248"; exon_number "24";
chr7	StringTie	exon	98930633	98930830	1000	+	.	gene_id "MSTRG.178066"; transcript_id "MSTRG.178066.248"; exon_number "25";
chr7	StringTie	exon	98931405	98931665	1000	+	.	gene_id "MSTRG.178066"; transcript_id "MSTRG.178066.248"; exon_number "26";
chr7	StringTie	exon	98933241	98933387	1000	+	.	gene_id "MSTRG.178066"; transcript_id "MSTRG.178066.248"; exon_number "27";
chr7	StringTie	exon	98935579	98935675	1000	+	.	gene_id "MSTRG.178066"; transcript_id "MSTRG.178066.248"; exon_number "28";
chr7	StringTie	exon	98937156	98937277	1000	+	.	gene_id "MSTRG.178066"; transcript_id "MSTRG.178066.248"; exon_number "29";
chr7	StringTie	exon	98937650	98937820	1000	+	.	gene_id "MSTRG.178066"; transcript_id "MSTRG.178066.248"; exon_number "30";
chr7	StringTie	exon	98942949	98943017	1000	+	.	gene_id "MSTRG.178066"; transcript_id "MSTRG.178066.248"; exon_number "31";
chr7	StringTie	exon	98948221	98948340	1000	+	.	gene_id "MSTRG.178066"; transcript_id "MSTRG.178066.248"; exon_number "32";
chr7	StringTie	exon	98948566	98948685	1000	+	.	gene_id "MSTRG.178066"; transcript_id "MSTRG.178066.248"; exon_number "33";
chr7	StringTie	exon	98949417	98949581	1000	+	.	gene_id "MSTRG.178066"; transcript_id "MSTRG.178066.248"; exon_number "34";
chr7	StringTie	exon	98949660	98949841	1000	+	.	gene_id "MSTRG.178066"; transcript_id "MSTRG.178066.248"; exon_number "35";
chr7	StringTie	exon	98950064	98950262	1000	+	.	gene_id "MSTRG.178066"; transcript_id "MSTRG.178066.248"; exon_number "36";
chr7	StringTie	exon	98950876	98951004	1000	+	.	gene_id "MSTRG.178066"; transcript_id "MSTRG.178066.248"; exon_number "37";
chr7	StringTie	exon	98953167	98953433	1000	+	.	gene_id "MSTRG.178066"; transcript_id "MSTRG.178066.248"; exon_number "38";
chr7	StringTie	exon	98955098	98955304	1000	+	.	gene_id "MSTRG.178066"; transcript_id "MSTRG.178066.248"; exon_number "39";
chr7	StringTie	exon	98956146	98956304	1000	+	.	gene_id "MSTRG.178066"; transcript_id "MSTRG.178066.248"; exon_number "40";
chr7	StringTie	exon	98956399	98956533	1000	+	.	gene_id "MSTRG.178066"; transcript_id "MSTRG.178066.248"; exon_number "41";
chr7	StringTie	exon	98957981	98958091	1000	+	.	gene_id "MSTRG.178066"; transcript_id "MSTRG.178066.248"; exon_number "42";
chr7	StringTie	exon	98959344	98959490	1000	+	.	gene_id "MSTRG.178066"; transcript_id "MSTRG.178066.248"; exon_number "43";
chr7	StringTie	exon	98961261	98961474	1000	+	.	gene_id "MSTRG.178066"; transcript_id "MSTRG.178066.248"; exon_number "44";
chr7	StringTie	exon	98962302	98962427	1000	+	.	gene_id "MSTRG.178066"; transcript_id "MSTRG.178066.248"; exon_number "45";
chr7	StringTie	exon	98964629	98964775	1000	+	.	gene_id "MSTRG.178066"; transcript_id "MSTRG.178066.248"; exon_number "46";
chr7	StringTie	exon	98965696	98965895	1000	+	.	gene_id "MSTRG.178066"; transcript_id "MSTRG.178066.248"; exon_number "47";
chr7	StringTie	exon	98967041	98967162	1000	+	.	gene_id "MSTRG.178066"; transcript_id "MSTRG.178066.248"; exon_number "48";
chr7	StringTie	exon	98967485	98967698	1000	+	.	gene_id "MSTRG.178066"; transcript_id "MSTRG.178066.248"; exon_number "49";
chr7	StringTie	exon	98970112	98970291	1000	+	.	gene_id "MSTRG.178066"; transcript_id "MSTRG.178066.248"; exon_number "50";
chr7	StringTie	exon	98971799	98971945	1000	+	.	gene_id "MSTRG.178066"; transcript_id "MSTRG.178066.248"; exon_number "51";
chr7	StringTie	exon	98976149	98976268	1000	+	.	gene_id "MSTRG.178066"; transcript_id "MSTRG.178066.248"; exon_number "52";
chr7	StringTie	exon	98976483	98976770	1000	+	.	gene_id "MSTRG.178066"; transcript_id "MSTRG.178066.248"; exon_number "53";
chr7	StringTie	exon	98976939	98977076	1000	+	.	gene_id "MSTRG.178066"; transcript_id "MSTRG.178066.248"; exon_number "54";
chr7	StringTie	exon	98978211	98978323	1000	+	.	gene_id "MSTRG.178066"; transcript_id "MSTRG.178066.248"; exon_number "55";
chr7	StringTie	exon	98978769	98978904	1000	+	.	gene_id "MSTRG.178066"; transcript_id "MSTRG.178066.248"; exon_number "56";
chr7	StringTie	exon	98981769	98981960	1000	+	.	gene_id "MSTRG.178066"; transcript_id "MSTRG.178066.248"; exon_number "57";
chr7	StringTie	exon	98983264	98983459	1000	+	.	gene_id "MSTRG.178066"; transcript_id "MSTRG.178066.248"; exon_number "58";
chr7	StringTie	exon	98984093	98984358	1000	+	.	gene_id "MSTRG.178066"; transcript_id "MSTRG.178066.248"; exon_number "59";
chr7	StringTie	exon	98984944	98985044	1000	+	.	gene_id "MSTRG.178066"; transcript_id "MSTRG.178066.248"; exon_number "60";
chr7	StringTie	exon	98988765	98988966	1000	+	.	gene_id "MSTRG.178066"; transcript_id "MSTRG.178066.248"; exon_number "61";
chr7	StringTie	exon	98990455	98990619	1000	+	.	gene_id "MSTRG.178066"; transcript_id "MSTRG.178066.248"; exon_number "62";
chr7	StringTie	exon	98992137	98992227	1000	+	.	gene_id "MSTRG.178066"; transcript_id "MSTRG.178066.248"; exon_number "63";
chr7	StringTie	exon	98993538	98993737	1000	+	.	gene_id "MSTRG.178066"; transcript_id "MSTRG.178066.248"; exon_number "64";
chr7	StringTie	exon	98994587	98994848	1000	+	.	gene_id "MSTRG.178066"; transcript_id "MSTRG.178066.248"; exon_number "65";
chr7	StringTie	exon	99004190	99004415	1000	+	.	gene_id "MSTRG.178066"; transcript_id "MSTRG.178066.248"; exon_number "66";
chr7	StringTie	exon	99005131	99005348	1000	+	.	gene_id "MSTRG.178066"; transcript_id "MSTRG.178066.248"; exon_number "67";
chr7	StringTie	exon	99008377	99008561	1000	+	.	gene_id "MSTRG.178066"; transcript_id "MSTRG.178066.248"; exon_number "68";
chr7	StringTie	exon	99011052	99011255	1000	+	.	gene_id "MSTRG.178066"; transcript_id "MSTRG.178066.248"; exon_number "69";
chr7	StringTie	exon	99011341	99011535	1000	+	.	gene_id "MSTRG.178066"; transcript_id "MSTRG.178066.248"; exon_number "70";
chr7	StringTie	exon	99012071	99014955	1000	+	.	gene_id "MSTRG.178066"; transcript_id "MSTRG.178066.248"; exon_number "71";
chr7	StringTie	exon	99030595	99030764	1000	+	.	gene_id "MSTRG.178066"; transcript_id "MSTRG.178066.248"; exon_number "72";
chr7	StringTie	exon	99030887	99031000	1000	+	.	gene_id "MSTRG.178066"; transcript_id "MSTRG.178066.248"; exon_number "73";
chr7	StringTie	exon	99031345	99031465	1000	+	.	gene_id "MSTRG.178066"; transcript_id "MSTRG.178066.248"; exon_number "74";
chr7	StringTie	exon	99032894	99033039	1000	+	.	gene_id "MSTRG.178066"; transcript_id "MSTRG.178066.248"; exon_number "75";
chr7	StringTie	exon	99039943	99040122	1000	+	.	gene_id "MSTRG.178066"; transcript_id "MSTRG.178066.248"; exon_number "76";
chr7	StringTie	exon	99047655	99048704	1000	+	.	gene_id "MSTRG.178066"; transcript_id "MSTRG.178066.248"; exon_number "77";
chr7	StringTie	transcript	98878605	99049560	1000	+	.	gene_id "MSTRG.178066"; transcript_id "MSTRG.178066.249";
chr7	StringTie	exon	98878605	98878637	1000	+	.	gene_id "MSTRG.178066"; transcript_id "MSTRG.178066.249"; exon_number "1";
chr7	StringTie	exon	98881090	98881250	1000	+	.	gene_id "MSTRG.178066"; transcript_id "MSTRG.178066.249"; exon_number "2";
chr7	StringTie	exon	98881975	98882024	1000	+	.	gene_id "MSTRG.178066"; transcript_id "MSTRG.178066.249"; exon_number "3";
chr7	StringTie	exon	98890335	98890445	1000	+	.	gene_id "MSTRG.178066"; transcript_id "MSTRG.178066.249"; exon_number "4";
chr7	StringTie	exon	98892424	98892528	1000	+	.	gene_id "MSTRG.178066"; transcript_id "MSTRG.178066.249"; exon_number "5";
chr7	StringTie	exon	98893798	98893881	1000	+	.	gene_id "MSTRG.178066"; transcript_id "MSTRG.178066.249"; exon_number "6";
chr7	StringTie	exon	98895764	98895820	1000	+	.	gene_id "MSTRG.178066"; transcript_id "MSTRG.178066.249"; exon_number "7";
chr7	StringTie	exon	98897741	98897866	1000	+	.	gene_id "MSTRG.178066"; transcript_id "MSTRG.178066.249"; exon_number "8";
chr7	StringTie	exon	98899422	98899499	1000	+	.	gene_id "MSTRG.178066"; transcript_id "MSTRG.178066.249"; exon_number "9";
chr7	StringTie	exon	98899679	98899767	1000	+	.	gene_id "MSTRG.178066"; transcript_id "MSTRG.178066.249"; exon_number "10";
chr7	StringTie	exon	98900624	98900720	1000	+	.	gene_id "MSTRG.178066"; transcript_id "MSTRG.178066.249"; exon_number "11";
chr7	StringTie	exon	98903379	98903517	1000	+	.	gene_id "MSTRG.178066"; transcript_id "MSTRG.178066.249"; exon_number "12";
chr7	StringTie	exon	98906177	98906255	1000	+	.	gene_id "MSTRG.178066"; transcript_id "MSTRG.178066.249"; exon_number "13";
chr7	StringTie	exon	98908728	98908962	1000	+	.	gene_id "MSTRG.178066"; transcript_id "MSTRG.178066.249"; exon_number "14";
chr7	StringTie	exon	98910056	98910419	1000	+	.	gene_id "MSTRG.178066"; transcript_id "MSTRG.178066.249"; exon_number "15";
chr7	StringTie	exon	98910510	98910607	1000	+	.	gene_id "MSTRG.178066"; transcript_id "MSTRG.178066.249"; exon_number "16";
chr7	StringTie	exon	98911077	98911271	1000	+	.	gene_id "MSTRG.178066"; transcript_id "MSTRG.178066.249"; exon_number "17";
chr7	StringTie	exon	98912022	98912213	1000	+	.	gene_id "MSTRG.178066"; transcript_id "MSTRG.178066.249"; exon_number "18";
chr7	StringTie	exon	98915723	98915888	1000	+	.	gene_id "MSTRG.178066"; transcript_id "MSTRG.178066.249"; exon_number "19";
chr7	StringTie	exon	98917423	98917679	1000	+	.	gene_id "MSTRG.178066"; transcript_id "MSTRG.178066.249"; exon_number "20";
chr7	StringTie	exon	98921753	98921953	1000	+	.	gene_id "MSTRG.178066"; transcript_id "MSTRG.178066.249"; exon_number "21";
chr7	StringTie	exon	98925112	98925263	1000	+	.	gene_id "MSTRG.178066"; transcript_id "MSTRG.178066.249"; exon_number "22";
chr7	StringTie	exon	98927167	98927366	1000	+	.	gene_id "MSTRG.178066"; transcript_id "MSTRG.178066.249"; exon_number "23";
chr7	StringTie	exon	98929989	98930206	1000	+	.	gene_id "MSTRG.178066"; transcript_id "MSTRG.178066.249"; exon_number "24";
chr7	StringTie	exon	98930633	98930830	1000	+	.	gene_id "MSTRG.178066"; transcript_id "MSTRG.178066.249"; exon_number "25";
chr7	StringTie	exon	98931405	98931665	1000	+	.	gene_id "MSTRG.178066"; transcript_id "MSTRG.178066.249"; exon_number "26";
chr7	StringTie	exon	98933241	98933387	1000	+	.	gene_id "MSTRG.178066"; transcript_id "MSTRG.178066.249"; exon_number "27";
chr7	StringTie	exon	98935579	98935675	1000	+	.	gene_id "MSTRG.178066"; transcript_id "MSTRG.178066.249"; exon_number "28";
chr7	StringTie	exon	98937156	98937277	1000	+	.	gene_id "MSTRG.178066"; transcript_id "MSTRG.178066.249"; exon_number "29";
chr7	StringTie	exon	98937650	98937820	1000	+	.	gene_id "MSTRG.178066"; transcript_id "MSTRG.178066.249"; exon_number "30";
chr7	StringTie	exon	98942949	98943017	1000	+	.	gene_id "MSTRG.178066"; transcript_id "MSTRG.178066.249"; exon_number "31";
chr7	StringTie	exon	98945930	98945950	1000	+	.	gene_id "MSTRG.178066"; transcript_id "MSTRG.178066.249"; exon_number "32";
chr7	StringTie	exon	98948221	98948340	1000	+	.	gene_id "MSTRG.178066"; transcript_id "MSTRG.178066.249"; exon_number "33";
chr7	StringTie	exon	98948566	98948685	1000	+	.	gene_id "MSTRG.178066"; transcript_id "MSTRG.178066.249"; exon_number "34";
chr7	StringTie	exon	98949417	98949581	1000	+	.	gene_id "MSTRG.178066"; transcript_id "MSTRG.178066.249"; exon_number "35";
chr7	StringTie	exon	98949660	98949841	1000	+	.	gene_id "MSTRG.178066"; transcript_id "MSTRG.178066.249"; exon_number "36";
chr7	StringTie	exon	98950064	98950262	1000	+	.	gene_id "MSTRG.178066"; transcript_id "MSTRG.178066.249"; exon_number "37";
chr7	StringTie	exon	98950876	98951004	1000	+	.	gene_id "MSTRG.178066"; transcript_id "MSTRG.178066.249"; exon_number "38";
chr7	StringTie	exon	98953167	98953433	1000	+	.	gene_id "MSTRG.178066"; transcript_id "MSTRG.178066.249"; exon_number "39";
chr7	StringTie	exon	98955098	98955304	1000	+	.	gene_id "MSTRG.178066"; transcript_id "MSTRG.178066.249"; exon_number "40";
chr7	StringTie	exon	98956146	98956304	1000	+	.	gene_id "MSTRG.178066"; transcript_id "MSTRG.178066.249"; exon_number "41";
chr7	StringTie	exon	98956399	98956533	1000	+	.	gene_id "MSTRG.178066"; transcript_id "MSTRG.178066.249"; exon_number "42";
chr7	StringTie	exon	98957981	98958091	1000	+	.	gene_id "MSTRG.178066"; transcript_id "MSTRG.178066.249"; exon_number "43";
chr7	StringTie	exon	98959344	98959490	1000	+	.	gene_id "MSTRG.178066"; transcript_id "MSTRG.178066.249"; exon_number "44";
chr7	StringTie	exon	98961261	98961474	1000	+	.	gene_id "MSTRG.178066"; transcript_id "MSTRG.178066.249"; exon_number "45";
chr7	StringTie	exon	98962302	98962427	1000	+	.	gene_id "MSTRG.178066"; transcript_id "MSTRG.178066.249"; exon_number "46";
chr7	StringTie	exon	98964629	98964775	1000	+	.	gene_id "MSTRG.178066"; transcript_id "MSTRG.178066.249"; exon_number "47";
chr7	StringTie	exon	98965696	98965895	1000	+	.	gene_id "MSTRG.178066"; transcript_id "MSTRG.178066.249"; exon_number "48";
chr7	StringTie	exon	98967041	98967162	1000	+	.	gene_id "MSTRG.178066"; transcript_id "MSTRG.178066.249"; exon_number "49";
chr7	StringTie	exon	98967485	98967698	1000	+	.	gene_id "MSTRG.178066"; transcript_id "MSTRG.178066.249"; exon_number "50";
chr7	StringTie	exon	98970112	98970291	1000	+	.	gene_id "MSTRG.178066"; transcript_id "MSTRG.178066.249"; exon_number "51";
chr7	StringTie	exon	98971799	98971945	1000	+	.	gene_id "MSTRG.178066"; transcript_id "MSTRG.178066.249"; exon_number "52";
chr7	StringTie	exon	98976149	98976268	1000	+	.	gene_id "MSTRG.178066"; transcript_id "MSTRG.178066.249"; exon_number "53";
chr7	StringTie	exon	98976483	98976770	1000	+	.	gene_id "MSTRG.178066"; transcript_id "MSTRG.178066.249"; exon_number "54";
chr7	StringTie	exon	98976939	98977076	1000	+	.	gene_id "MSTRG.178066"; transcript_id "MSTRG.178066.249"; exon_number "55";
chr7	StringTie	exon	98978211	98978323	1000	+	.	gene_id "MSTRG.178066"; transcript_id "MSTRG.178066.249"; exon_number "56";
chr7	StringTie	exon	98978769	98978904	1000	+	.	gene_id "MSTRG.178066"; transcript_id "MSTRG.178066.249"; exon_number "57";
chr7	StringTie	exon	98981769	98981960	1000	+	.	gene_id "MSTRG.178066"; transcript_id "MSTRG.178066.249"; exon_number "58";
chr7	StringTie	exon	98983264	98983492	1000	+	.	gene_id "MSTRG.178066"; transcript_id "MSTRG.178066.249"; exon_number "59";
chr7	StringTie	exon	98984093	98984358	1000	+	.	gene_id "MSTRG.178066"; transcript_id "MSTRG.178066.249"; exon_number "60";
chr7	StringTie	exon	98984944	98985044	1000	+	.	gene_id "MSTRG.178066"; transcript_id "MSTRG.178066.249"; exon_number "61";
chr7	StringTie	exon	98988765	98988966	1000	+	.	gene_id "MSTRG.178066"; transcript_id "MSTRG.178066.249"; exon_number "62";
chr7	StringTie	exon	98990455	98990619	1000	+	.	gene_id "MSTRG.178066"; transcript_id "MSTRG.178066.249"; exon_number "63";
chr7	StringTie	exon	98992137	98992227	1000	+	.	gene_id "MSTRG.178066"; transcript_id "MSTRG.178066.249"; exon_number "64";
chr7	StringTie	exon	98993538	98993737	1000	+	.	gene_id "MSTRG.178066"; transcript_id "MSTRG.178066.249"; exon_number "65";
chr7	StringTie	exon	98994587	98994848	1000	+	.	gene_id "MSTRG.178066"; transcript_id "MSTRG.178066.249"; exon_number "66";
chr7	StringTie	exon	99004190	99004415	1000	+	.	gene_id "MSTRG.178066"; transcript_id "MSTRG.178066.249"; exon_number "67";
chr7	StringTie	exon	99005131	99005348	1000	+	.	gene_id "MSTRG.178066"; transcript_id "MSTRG.178066.249"; exon_number "68";
chr7	StringTie	exon	99008377	99008561	1000	+	.	gene_id "MSTRG.178066"; transcript_id "MSTRG.178066.249"; exon_number "69";
chr7	StringTie	exon	99011052	99011255	1000	+	.	gene_id "MSTRG.178066"; transcript_id "MSTRG.178066.249"; exon_number "70";
chr7	StringTie	exon	99011341	99011535	1000	+	.	gene_id "MSTRG.178066"; transcript_id "MSTRG.178066.249"; exon_number "71";
chr7	StringTie	exon	99012071	99014955	1000	+	.	gene_id "MSTRG.178066"; transcript_id "MSTRG.178066.249"; exon_number "72";
chr7	StringTie	exon	99030595	99030764	1000	+	.	gene_id "MSTRG.178066"; transcript_id "MSTRG.178066.249"; exon_number "73";
chr7	StringTie	exon	99030885	99031000	1000	+	.	gene_id "MSTRG.178066"; transcript_id "MSTRG.178066.249"; exon_number "74";
chr7	StringTie	exon	99031345	99031465	1000	+	.	gene_id "MSTRG.178066"; transcript_id "MSTRG.178066.249"; exon_number "75";
chr7	StringTie	exon	99032894	99033039	1000	+	.	gene_id "MSTRG.178066"; transcript_id "MSTRG.178066.249"; exon_number "76";
chr7	StringTie	exon	99039943	99040122	1000	+	.	gene_id "MSTRG.178066"; transcript_id "MSTRG.178066.249"; exon_number "77";
chr7	StringTie	exon	99045542	99045792	1000	+	.	gene_id "MSTRG.178066"; transcript_id "MSTRG.178066.249"; exon_number "78";
chr7	StringTie	exon	99047655	99049560	1000	+	.	gene_id "MSTRG.178066"; transcript_id "MSTRG.178066.249"; exon_number "79";
chr7	StringTie	transcript	98878613	99049533	1000	+	.	gene_id "MSTRG.178066"; transcript_id "MSTRG.178066.250";
chr7	StringTie	exon	98878613	98878637	1000	+	.	gene_id "MSTRG.178066"; transcript_id "MSTRG.178066.250"; exon_number "1";
chr7	StringTie	exon	98881090	98881250	1000	+	.	gene_id "MSTRG.178066"; transcript_id "MSTRG.178066.250"; exon_number "2";
chr7	StringTie	exon	98881975	98882024	1000	+	.	gene_id "MSTRG.178066"; transcript_id "MSTRG.178066.250"; exon_number "3";
chr7	StringTie	exon	98890335	98890445	1000	+	.	gene_id "MSTRG.178066"; transcript_id "MSTRG.178066.250"; exon_number "4";
chr7	StringTie	exon	98892424	98892528	1000	+	.	gene_id "MSTRG.178066"; transcript_id "MSTRG.178066.250"; exon_number "5";
chr7	StringTie	exon	98893798	98893881	1000	+	.	gene_id "MSTRG.178066"; transcript_id "MSTRG.178066.250"; exon_number "6";
chr7	StringTie	exon	98895764	98895820	1000	+	.	gene_id "MSTRG.178066"; transcript_id "MSTRG.178066.250"; exon_number "7";
chr7	StringTie	exon	98897741	98897866	1000	+	.	gene_id "MSTRG.178066"; transcript_id "MSTRG.178066.250"; exon_number "8";
chr7	StringTie	exon	98899422	98899499	1000	+	.	gene_id "MSTRG.178066"; transcript_id "MSTRG.178066.250"; exon_number "9";
chr7	StringTie	exon	98899679	98899767	1000	+	.	gene_id "MSTRG.178066"; transcript_id "MSTRG.178066.250"; exon_number "10";
chr7	StringTie	exon	98900624	98900720	1000	+	.	gene_id "MSTRG.178066"; transcript_id "MSTRG.178066.250"; exon_number "11";
chr7	StringTie	exon	98903379	98903517	1000	+	.	gene_id "MSTRG.178066"; transcript_id "MSTRG.178066.250"; exon_number "12";
chr7	StringTie	exon	98906177	98906255	1000	+	.	gene_id "MSTRG.178066"; transcript_id "MSTRG.178066.250"; exon_number "13";
chr7	StringTie	exon	98908728	98908962	1000	+	.	gene_id "MSTRG.178066"; transcript_id "MSTRG.178066.250"; exon_number "14";
chr7	StringTie	exon	98910056	98910419	1000	+	.	gene_id "MSTRG.178066"; transcript_id "MSTRG.178066.250"; exon_number "15";
chr7	StringTie	exon	98910510	98910607	1000	+	.	gene_id "MSTRG.178066"; transcript_id "MSTRG.178066.250"; exon_number "16";
chr7	StringTie	exon	98911077	98911271	1000	+	.	gene_id "MSTRG.178066"; transcript_id "MSTRG.178066.250"; exon_number "17";
chr7	StringTie	exon	98912022	98912213	1000	+	.	gene_id "MSTRG.178066"; transcript_id "MSTRG.178066.250"; exon_number "18";
chr7	StringTie	exon	98915723	98915888	1000	+	.	gene_id "MSTRG.178066"; transcript_id "MSTRG.178066.250"; exon_number "19";
chr7	StringTie	exon	98917423	98917679	1000	+	.	gene_id "MSTRG.178066"; transcript_id "MSTRG.178066.250"; exon_number "20";
chr7	StringTie	exon	98921753	98921953	1000	+	.	gene_id "MSTRG.178066"; transcript_id "MSTRG.178066.250"; exon_number "21";
chr7	StringTie	exon	98925112	98925263	1000	+	.	gene_id "MSTRG.178066"; transcript_id "MSTRG.178066.250"; exon_number "22";
chr7	StringTie	exon	98927167	98927366	1000	+	.	gene_id "MSTRG.178066"; transcript_id "MSTRG.178066.250"; exon_number "23";
chr7	StringTie	exon	98929989	98930206	1000	+	.	gene_id "MSTRG.178066"; transcript_id "MSTRG.178066.250"; exon_number "24";
chr7	StringTie	exon	98930633	98930830	1000	+	.	gene_id "MSTRG.178066"; transcript_id "MSTRG.178066.250"; exon_number "25";
chr7	StringTie	exon	98931405	98931665	1000	+	.	gene_id "MSTRG.178066"; transcript_id "MSTRG.178066.250"; exon_number "26";
chr7	StringTie	exon	98933241	98933387	1000	+	.	gene_id "MSTRG.178066"; transcript_id "MSTRG.178066.250"; exon_number "27";
chr7	StringTie	exon	98935579	98935675	1000	+	.	gene_id "MSTRG.178066"; transcript_id "MSTRG.178066.250"; exon_number "28";
chr7	StringTie	exon	98937156	98937277	1000	+	.	gene_id "MSTRG.178066"; transcript_id "MSTRG.178066.250"; exon_number "29";
chr7	StringTie	exon	98937650	98937820	1000	+	.	gene_id "MSTRG.178066"; transcript_id "MSTRG.178066.250"; exon_number "30";
chr7	StringTie	exon	98942949	98943017	1000	+	.	gene_id "MSTRG.178066"; transcript_id "MSTRG.178066.250"; exon_number "31";
chr7	StringTie	exon	98945747	98945800	1000	+	.	gene_id "MSTRG.178066"; transcript_id "MSTRG.178066.250"; exon_number "32";
chr7	StringTie	exon	98945930	98945950	1000	+	.	gene_id "MSTRG.178066"; transcript_id "MSTRG.178066.250"; exon_number "33";
chr7	StringTie	exon	98948221	98948340	1000	+	.	gene_id "MSTRG.178066"; transcript_id "MSTRG.178066.250"; exon_number "34";
chr7	StringTie	exon	98948566	98948685	1000	+	.	gene_id "MSTRG.178066"; transcript_id "MSTRG.178066.250"; exon_number "35";
chr7	StringTie	exon	98949417	98949581	1000	+	.	gene_id "MSTRG.178066"; transcript_id "MSTRG.178066.250"; exon_number "36";
chr7	StringTie	exon	98949660	98949841	1000	+	.	gene_id "MSTRG.178066"; transcript_id "MSTRG.178066.250"; exon_number "37";
chr7	StringTie	exon	98950064	98950262	1000	+	.	gene_id "MSTRG.178066"; transcript_id "MSTRG.178066.250"; exon_number "38";
chr7	StringTie	exon	98950876	98951004	1000	+	.	gene_id "MSTRG.178066"; transcript_id "MSTRG.178066.250"; exon_number "39";
chr7	StringTie	exon	98953167	98953433	1000	+	.	gene_id "MSTRG.178066"; transcript_id "MSTRG.178066.250"; exon_number "40";
chr7	StringTie	exon	98955098	98955304	1000	+	.	gene_id "MSTRG.178066"; transcript_id "MSTRG.178066.250"; exon_number "41";
chr7	StringTie	exon	98956146	98956304	1000	+	.	gene_id "MSTRG.178066"; transcript_id "MSTRG.178066.250"; exon_number "42";
chr7	StringTie	exon	98956399	98956533	1000	+	.	gene_id "MSTRG.178066"; transcript_id "MSTRG.178066.250"; exon_number "43";
chr7	StringTie	exon	98957981	98958091	1000	+	.	gene_id "MSTRG.178066"; transcript_id "MSTRG.178066.250"; exon_number "44";
chr7	StringTie	exon	98959344	98959490	1000	+	.	gene_id "MSTRG.178066"; transcript_id "MSTRG.178066.250"; exon_number "45";
chr7	StringTie	exon	98961261	98961474	1000	+	.	gene_id "MSTRG.178066"; transcript_id "MSTRG.178066.250"; exon_number "46";
chr7	StringTie	exon	98962302	98962427	1000	+	.	gene_id "MSTRG.178066"; transcript_id "MSTRG.178066.250"; exon_number "47";
chr7	StringTie	exon	98964629	98964775	1000	+	.	gene_id "MSTRG.178066"; transcript_id "MSTRG.178066.250"; exon_number "48";
chr7	StringTie	exon	98965696	98965895	1000	+	.	gene_id "MSTRG.178066"; transcript_id "MSTRG.178066.250"; exon_number "49";
chr7	StringTie	exon	98967041	98967162	1000	+	.	gene_id "MSTRG.178066"; transcript_id "MSTRG.178066.250"; exon_number "50";
chr7	StringTie	exon	98967485	98967698	1000	+	.	gene_id "MSTRG.178066"; transcript_id "MSTRG.178066.250"; exon_number "51";
chr7	StringTie	exon	98970112	98970291	1000	+	.	gene_id "MSTRG.178066"; transcript_id "MSTRG.178066.250"; exon_number "52";
chr7	StringTie	exon	98971799	98971945	1000	+	.	gene_id "MSTRG.178066"; transcript_id "MSTRG.178066.250"; exon_number "53";
chr7	StringTie	exon	98976149	98976268	1000	+	.	gene_id "MSTRG.178066"; transcript_id "MSTRG.178066.250"; exon_number "54";
chr7	StringTie	exon	98976483	98976770	1000	+	.	gene_id "MSTRG.178066"; transcript_id "MSTRG.178066.250"; exon_number "55";
chr7	StringTie	exon	98976939	98977076	1000	+	.	gene_id "MSTRG.178066"; transcript_id "MSTRG.178066.250"; exon_number "56";
chr7	StringTie	exon	98978211	98978323	1000	+	.	gene_id "MSTRG.178066"; transcript_id "MSTRG.178066.250"; exon_number "57";
chr7	StringTie	exon	98978769	98978904	1000	+	.	gene_id "MSTRG.178066"; transcript_id "MSTRG.178066.250"; exon_number "58";
chr7	StringTie	exon	98981769	98981960	1000	+	.	gene_id "MSTRG.178066"; transcript_id "MSTRG.178066.250"; exon_number "59";
chr7	StringTie	exon	98983264	98983459	1000	+	.	gene_id "MSTRG.178066"; transcript_id "MSTRG.178066.250"; exon_number "60";
chr7	StringTie	exon	98984093	98984358	1000	+	.	gene_id "MSTRG.178066"; transcript_id "MSTRG.178066.250"; exon_number "61";
chr7	StringTie	exon	98984944	98985044	1000	+	.	gene_id "MSTRG.178066"; transcript_id "MSTRG.178066.250"; exon_number "62";
chr7	StringTie	exon	98988765	98988966	1000	+	.	gene_id "MSTRG.178066"; transcript_id "MSTRG.178066.250"; exon_number "63";
chr7	StringTie	exon	98990455	98990619	1000	+	.	gene_id "MSTRG.178066"; transcript_id "MSTRG.178066.250"; exon_number "64";
chr7	StringTie	exon	98992137	98992227	1000	+	.	gene_id "MSTRG.178066"; transcript_id "MSTRG.178066.250"; exon_number "65";
chr7	StringTie	exon	98993538	98993737	1000	+	.	gene_id "MSTRG.178066"; transcript_id "MSTRG.178066.250"; exon_number "66";
chr7	StringTie	exon	98994587	98994848	1000	+	.	gene_id "MSTRG.178066"; transcript_id "MSTRG.178066.250"; exon_number "67";
chr7	StringTie	exon	99004190	99004415	1000	+	.	gene_id "MSTRG.178066"; transcript_id "MSTRG.178066.250"; exon_number "68";
chr7	StringTie	exon	99005131	99005348	1000	+	.	gene_id "MSTRG.178066"; transcript_id "MSTRG.178066.250"; exon_number "69";
chr7	StringTie	exon	99008377	99008561	1000	+	.	gene_id "MSTRG.178066"; transcript_id "MSTRG.178066.250"; exon_number "70";
chr7	StringTie	exon	99011052	99011255	1000	+	.	gene_id "MSTRG.178066"; transcript_id "MSTRG.178066.250"; exon_number "71";
chr7	StringTie	exon	99011341	99011535	1000	+	.	gene_id "MSTRG.178066"; transcript_id "MSTRG.178066.250"; exon_number "72";
chr7	StringTie	exon	99012071	99014955	1000	+	.	gene_id "MSTRG.178066"; transcript_id "MSTRG.178066.250"; exon_number "73";
chr7	StringTie	exon	99030595	99030764	1000	+	.	gene_id "MSTRG.178066"; transcript_id "MSTRG.178066.250"; exon_number "74";
chr7	StringTie	exon	99030885	99031000	1000	+	.	gene_id "MSTRG.178066"; transcript_id "MSTRG.178066.250"; exon_number "75";
chr7	StringTie	exon	99031345	99031465	1000	+	.	gene_id "MSTRG.178066"; transcript_id "MSTRG.178066.250"; exon_number "76";
chr7	StringTie	exon	99032894	99033039	1000	+	.	gene_id "MSTRG.178066"; transcript_id "MSTRG.178066.250"; exon_number "77";
chr7	StringTie	exon	99039943	99040122	1000	+	.	gene_id "MSTRG.178066"; transcript_id "MSTRG.178066.250"; exon_number "78";
chr7	StringTie	exon	99047655	99049533	1000	+	.	gene_id "MSTRG.178066"; transcript_id "MSTRG.178066.250"; exon_number "79";
chr7	StringTie	transcript	98878614	99019809	1000	+	.	gene_id "MSTRG.178066"; transcript_id "MSTRG.178066.251";
chr7	StringTie	exon	98878614	98878637	1000	+	.	gene_id "MSTRG.178066"; transcript_id "MSTRG.178066.251"; exon_number "1";
chr7	StringTie	exon	98881090	98881250	1000	+	.	gene_id "MSTRG.178066"; transcript_id "MSTRG.178066.251"; exon_number "2";
chr7	StringTie	exon	98881975	98882024	1000	+	.	gene_id "MSTRG.178066"; transcript_id "MSTRG.178066.251"; exon_number "3";
chr7	StringTie	exon	98890335	98890445	1000	+	.	gene_id "MSTRG.178066"; transcript_id "MSTRG.178066.251"; exon_number "4";
chr7	StringTie	exon	98892424	98892528	1000	+	.	gene_id "MSTRG.178066"; transcript_id "MSTRG.178066.251"; exon_number "5";
chr7	StringTie	exon	98893798	98893881	1000	+	.	gene_id "MSTRG.178066"; transcript_id "MSTRG.178066.251"; exon_number "6";
chr7	StringTie	exon	98895764	98895820	1000	+	.	gene_id "MSTRG.178066"; transcript_id "MSTRG.178066.251"; exon_number "7";
chr7	StringTie	exon	98897741	98897866	1000	+	.	gene_id "MSTRG.178066"; transcript_id "MSTRG.178066.251"; exon_number "8";
chr7	StringTie	exon	98899422	98899499	1000	+	.	gene_id "MSTRG.178066"; transcript_id "MSTRG.178066.251"; exon_number "9";
chr7	StringTie	exon	98899679	98899767	1000	+	.	gene_id "MSTRG.178066"; transcript_id "MSTRG.178066.251"; exon_number "10";
chr7	StringTie	exon	98900624	98900720	1000	+	.	gene_id "MSTRG.178066"; transcript_id "MSTRG.178066.251"; exon_number "11";
chr7	StringTie	exon	98903382	98903517	1000	+	.	gene_id "MSTRG.178066"; transcript_id "MSTRG.178066.251"; exon_number "12";
chr7	StringTie	exon	98906177	98906255	1000	+	.	gene_id "MSTRG.178066"; transcript_id "MSTRG.178066.251"; exon_number "13";
chr7	StringTie	exon	98908728	98908962	1000	+	.	gene_id "MSTRG.178066"; transcript_id "MSTRG.178066.251"; exon_number "14";
chr7	StringTie	exon	98910056	98910419	1000	+	.	gene_id "MSTRG.178066"; transcript_id "MSTRG.178066.251"; exon_number "15";
chr7	StringTie	exon	98910510	98910607	1000	+	.	gene_id "MSTRG.178066"; transcript_id "MSTRG.178066.251"; exon_number "16";
chr7	StringTie	exon	98911077	98911271	1000	+	.	gene_id "MSTRG.178066"; transcript_id "MSTRG.178066.251"; exon_number "17";
chr7	StringTie	exon	98912022	98912213	1000	+	.	gene_id "MSTRG.178066"; transcript_id "MSTRG.178066.251"; exon_number "18";
chr7	StringTie	exon	98915723	98915888	1000	+	.	gene_id "MSTRG.178066"; transcript_id "MSTRG.178066.251"; exon_number "19";
chr7	StringTie	exon	98917423	98917679	1000	+	.	gene_id "MSTRG.178066"; transcript_id "MSTRG.178066.251"; exon_number "20";
chr7	StringTie	exon	98921753	98921953	1000	+	.	gene_id "MSTRG.178066"; transcript_id "MSTRG.178066.251"; exon_number "21";
chr7	StringTie	exon	98925112	98925263	1000	+	.	gene_id "MSTRG.178066"; transcript_id "MSTRG.178066.251"; exon_number "22";
chr7	StringTie	exon	98927167	98927366	1000	+	.	gene_id "MSTRG.178066"; transcript_id "MSTRG.178066.251"; exon_number "23";
chr7	StringTie	exon	98929989	98930206	1000	+	.	gene_id "MSTRG.178066"; transcript_id "MSTRG.178066.251"; exon_number "24";
chr7	StringTie	exon	98930633	98930830	1000	+	.	gene_id "MSTRG.178066"; transcript_id "MSTRG.178066.251"; exon_number "25";
chr7	StringTie	exon	98931405	98931665	1000	+	.	gene_id "MSTRG.178066"; transcript_id "MSTRG.178066.251"; exon_number "26";
chr7	StringTie	exon	98933241	98933402	1000	+	.	gene_id "MSTRG.178066"; transcript_id "MSTRG.178066.251"; exon_number "27";
chr7	StringTie	exon	98935579	98935675	1000	+	.	gene_id "MSTRG.178066"; transcript_id "MSTRG.178066.251"; exon_number "28";
chr7	StringTie	exon	98937156	98937277	1000	+	.	gene_id "MSTRG.178066"; transcript_id "MSTRG.178066.251"; exon_number "29";
chr7	StringTie	exon	98937650	98937820	1000	+	.	gene_id "MSTRG.178066"; transcript_id "MSTRG.178066.251"; exon_number "30";
chr7	StringTie	exon	98942949	98943017	1000	+	.	gene_id "MSTRG.178066"; transcript_id "MSTRG.178066.251"; exon_number "31";
chr7	StringTie	exon	98948221	98948340	1000	+	.	gene_id "MSTRG.178066"; transcript_id "MSTRG.178066.251"; exon_number "32";
chr7	StringTie	exon	98948566	98948685	1000	+	.	gene_id "MSTRG.178066"; transcript_id "MSTRG.178066.251"; exon_number "33";
chr7	StringTie	exon	98949417	98949581	1000	+	.	gene_id "MSTRG.178066"; transcript_id "MSTRG.178066.251"; exon_number "34";
chr7	StringTie	exon	98949660	98949841	1000	+	.	gene_id "MSTRG.178066"; transcript_id "MSTRG.178066.251"; exon_number "35";
chr7	StringTie	exon	98950064	98950262	1000	+	.	gene_id "MSTRG.178066"; transcript_id "MSTRG.178066.251"; exon_number "36";
chr7	StringTie	exon	98950876	98951004	1000	+	.	gene_id "MSTRG.178066"; transcript_id "MSTRG.178066.251"; exon_number "37";
chr7	StringTie	exon	98953167	98953433	1000	+	.	gene_id "MSTRG.178066"; transcript_id "MSTRG.178066.251"; exon_number "38";
chr7	StringTie	exon	98955098	98955304	1000	+	.	gene_id "MSTRG.178066"; transcript_id "MSTRG.178066.251"; exon_number "39";
chr7	StringTie	exon	98956146	98956304	1000	+	.	gene_id "MSTRG.178066"; transcript_id "MSTRG.178066.251"; exon_number "40";
chr7	StringTie	exon	98956399	98956533	1000	+	.	gene_id "MSTRG.178066"; transcript_id "MSTRG.178066.251"; exon_number "41";
chr7	StringTie	exon	98957981	98958091	1000	+	.	gene_id "MSTRG.178066"; transcript_id "MSTRG.178066.251"; exon_number "42";
chr7	StringTie	exon	98959344	98959490	1000	+	.	gene_id "MSTRG.178066"; transcript_id "MSTRG.178066.251"; exon_number "43";
chr7	StringTie	exon	98961261	98961474	1000	+	.	gene_id "MSTRG.178066"; transcript_id "MSTRG.178066.251"; exon_number "44";
chr7	StringTie	exon	98962302	98962427	1000	+	.	gene_id "MSTRG.178066"; transcript_id "MSTRG.178066.251"; exon_number "45";
chr7	StringTie	exon	98964629	98964775	1000	+	.	gene_id "MSTRG.178066"; transcript_id "MSTRG.178066.251"; exon_number "46";
chr7	StringTie	exon	98965696	98965895	1000	+	.	gene_id "MSTRG.178066"; transcript_id "MSTRG.178066.251"; exon_number "47";
chr7	StringTie	exon	98967041	98967162	1000	+	.	gene_id "MSTRG.178066"; transcript_id "MSTRG.178066.251"; exon_number "48";
chr7	StringTie	exon	98967485	98967698	1000	+	.	gene_id "MSTRG.178066"; transcript_id "MSTRG.178066.251"; exon_number "49";
chr7	StringTie	exon	98970112	98970291	1000	+	.	gene_id "MSTRG.178066"; transcript_id "MSTRG.178066.251"; exon_number "50";
chr7	StringTie	exon	98971799	98971945	1000	+	.	gene_id "MSTRG.178066"; transcript_id "MSTRG.178066.251"; exon_number "51";
chr7	StringTie	exon	98976149	98976268	1000	+	.	gene_id "MSTRG.178066"; transcript_id "MSTRG.178066.251"; exon_number "52";
chr7	StringTie	exon	98976483	98976770	1000	+	.	gene_id "MSTRG.178066"; transcript_id "MSTRG.178066.251"; exon_number "53";
chr7	StringTie	exon	98976939	98977076	1000	+	.	gene_id "MSTRG.178066"; transcript_id "MSTRG.178066.251"; exon_number "54";
chr7	StringTie	exon	98978211	98978323	1000	+	.	gene_id "MSTRG.178066"; transcript_id "MSTRG.178066.251"; exon_number "55";
chr7	StringTie	exon	98978769	98978904	1000	+	.	gene_id "MSTRG.178066"; transcript_id "MSTRG.178066.251"; exon_number "56";
chr7	StringTie	exon	98981769	98981960	1000	+	.	gene_id "MSTRG.178066"; transcript_id "MSTRG.178066.251"; exon_number "57";
chr7	StringTie	exon	98983264	98983459	1000	+	.	gene_id "MSTRG.178066"; transcript_id "MSTRG.178066.251"; exon_number "58";
chr7	StringTie	exon	98984093	98984358	1000	+	.	gene_id "MSTRG.178066"; transcript_id "MSTRG.178066.251"; exon_number "59";
chr7	StringTie	exon	98984944	98985044	1000	+	.	gene_id "MSTRG.178066"; transcript_id "MSTRG.178066.251"; exon_number "60";
chr7	StringTie	exon	98988765	98988966	1000	+	.	gene_id "MSTRG.178066"; transcript_id "MSTRG.178066.251"; exon_number "61";
chr7	StringTie	exon	98990455	98990619	1000	+	.	gene_id "MSTRG.178066"; transcript_id "MSTRG.178066.251"; exon_number "62";
chr7	StringTie	exon	98992137	98992227	1000	+	.	gene_id "MSTRG.178066"; transcript_id "MSTRG.178066.251"; exon_number "63";
chr7	StringTie	exon	98993538	98993737	1000	+	.	gene_id "MSTRG.178066"; transcript_id "MSTRG.178066.251"; exon_number "64";
chr7	StringTie	exon	98994587	98994848	1000	+	.	gene_id "MSTRG.178066"; transcript_id "MSTRG.178066.251"; exon_number "65";
chr7	StringTie	exon	99004190	99004415	1000	+	.	gene_id "MSTRG.178066"; transcript_id "MSTRG.178066.251"; exon_number "66";
chr7	StringTie	exon	99005131	99005348	1000	+	.	gene_id "MSTRG.178066"; transcript_id "MSTRG.178066.251"; exon_number "67";
chr7	StringTie	exon	99008377	99008561	1000	+	.	gene_id "MSTRG.178066"; transcript_id "MSTRG.178066.251"; exon_number "68";
chr7	StringTie	exon	99011052	99011255	1000	+	.	gene_id "MSTRG.178066"; transcript_id "MSTRG.178066.251"; exon_number "69";
chr7	StringTie	exon	99011341	99011535	1000	+	.	gene_id "MSTRG.178066"; transcript_id "MSTRG.178066.251"; exon_number "70";
chr7	StringTie	exon	99012071	99014955	1000	+	.	gene_id "MSTRG.178066"; transcript_id "MSTRG.178066.251"; exon_number "71";
chr7	StringTie	exon	99019771	99019809	1000	+	.	gene_id "MSTRG.178066"; transcript_id "MSTRG.178066.251"; exon_number "72";
chr7	StringTie	transcript	98878618	99045796	1000	+	.	gene_id "MSTRG.178066"; transcript_id "MSTRG.178066.252";
chr7	StringTie	exon	98878618	98878637	1000	+	.	gene_id "MSTRG.178066"; transcript_id "MSTRG.178066.252"; exon_number "1";
chr7	StringTie	exon	98881090	98881250	1000	+	.	gene_id "MSTRG.178066"; transcript_id "MSTRG.178066.252"; exon_number "2";
chr7	StringTie	exon	98881975	98882024	1000	+	.	gene_id "MSTRG.178066"; transcript_id "MSTRG.178066.252"; exon_number "3";
chr7	StringTie	exon	98890335	98890445	1000	+	.	gene_id "MSTRG.178066"; transcript_id "MSTRG.178066.252"; exon_number "4";
chr7	StringTie	exon	98892424	98892528	1000	+	.	gene_id "MSTRG.178066"; transcript_id "MSTRG.178066.252"; exon_number "5";
chr7	StringTie	exon	98893798	98893881	1000	+	.	gene_id "MSTRG.178066"; transcript_id "MSTRG.178066.252"; exon_number "6";
chr7	StringTie	exon	98895764	98895820	1000	+	.	gene_id "MSTRG.178066"; transcript_id "MSTRG.178066.252"; exon_number "7";
chr7	StringTie	exon	98897741	98897866	1000	+	.	gene_id "MSTRG.178066"; transcript_id "MSTRG.178066.252"; exon_number "8";
chr7	StringTie	exon	98899422	98899499	1000	+	.	gene_id "MSTRG.178066"; transcript_id "MSTRG.178066.252"; exon_number "9";
chr7	StringTie	exon	98899679	98899767	1000	+	.	gene_id "MSTRG.178066"; transcript_id "MSTRG.178066.252"; exon_number "10";
chr7	StringTie	exon	98900624	98900720	1000	+	.	gene_id "MSTRG.178066"; transcript_id "MSTRG.178066.252"; exon_number "11";
chr7	StringTie	exon	98903379	98903517	1000	+	.	gene_id "MSTRG.178066"; transcript_id "MSTRG.178066.252"; exon_number "12";
chr7	StringTie	exon	98906177	98906255	1000	+	.	gene_id "MSTRG.178066"; transcript_id "MSTRG.178066.252"; exon_number "13";
chr7	StringTie	exon	98908728	98908962	1000	+	.	gene_id "MSTRG.178066"; transcript_id "MSTRG.178066.252"; exon_number "14";
chr7	StringTie	exon	98910056	98910419	1000	+	.	gene_id "MSTRG.178066"; transcript_id "MSTRG.178066.252"; exon_number "15";
chr7	StringTie	exon	98910510	98910607	1000	+	.	gene_id "MSTRG.178066"; transcript_id "MSTRG.178066.252"; exon_number "16";
chr7	StringTie	exon	98911077	98911271	1000	+	.	gene_id "MSTRG.178066"; transcript_id "MSTRG.178066.252"; exon_number "17";
chr7	StringTie	exon	98912022	98912213	1000	+	.	gene_id "MSTRG.178066"; transcript_id "MSTRG.178066.252"; exon_number "18";
chr7	StringTie	exon	98915723	98915888	1000	+	.	gene_id "MSTRG.178066"; transcript_id "MSTRG.178066.252"; exon_number "19";
chr7	StringTie	exon	98917423	98917679	1000	+	.	gene_id "MSTRG.178066"; transcript_id "MSTRG.178066.252"; exon_number "20";
chr7	StringTie	exon	98921753	98921953	1000	+	.	gene_id "MSTRG.178066"; transcript_id "MSTRG.178066.252"; exon_number "21";
chr7	StringTie	exon	98925112	98925263	1000	+	.	gene_id "MSTRG.178066"; transcript_id "MSTRG.178066.252"; exon_number "22";
chr7	StringTie	exon	98927167	98927366	1000	+	.	gene_id "MSTRG.178066"; transcript_id "MSTRG.178066.252"; exon_number "23";
chr7	StringTie	exon	98929989	98930206	1000	+	.	gene_id "MSTRG.178066"; transcript_id "MSTRG.178066.252"; exon_number "24";
chr7	StringTie	exon	98930633	98930830	1000	+	.	gene_id "MSTRG.178066"; transcript_id "MSTRG.178066.252"; exon_number "25";
chr7	StringTie	exon	98931405	98931665	1000	+	.	gene_id "MSTRG.178066"; transcript_id "MSTRG.178066.252"; exon_number "26";
chr7	StringTie	exon	98933241	98933387	1000	+	.	gene_id "MSTRG.178066"; transcript_id "MSTRG.178066.252"; exon_number "27";
chr7	StringTie	exon	98935579	98935675	1000	+	.	gene_id "MSTRG.178066"; transcript_id "MSTRG.178066.252"; exon_number "28";
chr7	StringTie	exon	98937156	98937277	1000	+	.	gene_id "MSTRG.178066"; transcript_id "MSTRG.178066.252"; exon_number "29";
chr7	StringTie	exon	98937650	98937820	1000	+	.	gene_id "MSTRG.178066"; transcript_id "MSTRG.178066.252"; exon_number "30";
chr7	StringTie	exon	98942949	98943017	1000	+	.	gene_id "MSTRG.178066"; transcript_id "MSTRG.178066.252"; exon_number "31";
chr7	StringTie	exon	98948221	98948340	1000	+	.	gene_id "MSTRG.178066"; transcript_id "MSTRG.178066.252"; exon_number "32";
chr7	StringTie	exon	98948566	98948685	1000	+	.	gene_id "MSTRG.178066"; transcript_id "MSTRG.178066.252"; exon_number "33";
chr7	StringTie	exon	98949417	98949581	1000	+	.	gene_id "MSTRG.178066"; transcript_id "MSTRG.178066.252"; exon_number "34";
chr7	StringTie	exon	98949660	98949841	1000	+	.	gene_id "MSTRG.178066"; transcript_id "MSTRG.178066.252"; exon_number "35";
chr7	StringTie	exon	98950064	98950262	1000	+	.	gene_id "MSTRG.178066"; transcript_id "MSTRG.178066.252"; exon_number "36";
chr7	StringTie	exon	98950876	98951004	1000	+	.	gene_id "MSTRG.178066"; transcript_id "MSTRG.178066.252"; exon_number "37";
chr7	StringTie	exon	98953167	98953433	1000	+	.	gene_id "MSTRG.178066"; transcript_id "MSTRG.178066.252"; exon_number "38";
chr7	StringTie	exon	98955098	98955304	1000	+	.	gene_id "MSTRG.178066"; transcript_id "MSTRG.178066.252"; exon_number "39";
chr7	StringTie	exon	98956146	98956304	1000	+	.	gene_id "MSTRG.178066"; transcript_id "MSTRG.178066.252"; exon_number "40";
chr7	StringTie	exon	98956399	98956533	1000	+	.	gene_id "MSTRG.178066"; transcript_id "MSTRG.178066.252"; exon_number "41";
chr7	StringTie	exon	98957981	98958091	1000	+	.	gene_id "MSTRG.178066"; transcript_id "MSTRG.178066.252"; exon_number "42";
chr7	StringTie	exon	98959344	98959490	1000	+	.	gene_id "MSTRG.178066"; transcript_id "MSTRG.178066.252"; exon_number "43";
chr7	StringTie	exon	98961261	98961474	1000	+	.	gene_id "MSTRG.178066"; transcript_id "MSTRG.178066.252"; exon_number "44";
chr7	StringTie	exon	98962302	98962427	1000	+	.	gene_id "MSTRG.178066"; transcript_id "MSTRG.178066.252"; exon_number "45";
chr7	StringTie	exon	98964629	98964775	1000	+	.	gene_id "MSTRG.178066"; transcript_id "MSTRG.178066.252"; exon_number "46";
chr7	StringTie	exon	98965696	98965895	1000	+	.	gene_id "MSTRG.178066"; transcript_id "MSTRG.178066.252"; exon_number "47";
chr7	StringTie	exon	98967041	98967162	1000	+	.	gene_id "MSTRG.178066"; transcript_id "MSTRG.178066.252"; exon_number "48";
chr7	StringTie	exon	98967485	98967698	1000	+	.	gene_id "MSTRG.178066"; transcript_id "MSTRG.178066.252"; exon_number "49";
chr7	StringTie	exon	98970112	98970291	1000	+	.	gene_id "MSTRG.178066"; transcript_id "MSTRG.178066.252"; exon_number "50";
chr7	StringTie	exon	98971799	98971945	1000	+	.	gene_id "MSTRG.178066"; transcript_id "MSTRG.178066.252"; exon_number "51";
chr7	StringTie	exon	98976149	98976268	1000	+	.	gene_id "MSTRG.178066"; transcript_id "MSTRG.178066.252"; exon_number "52";
chr7	StringTie	exon	98976483	98976770	1000	+	.	gene_id "MSTRG.178066"; transcript_id "MSTRG.178066.252"; exon_number "53";
chr7	StringTie	exon	98976939	98977076	1000	+	.	gene_id "MSTRG.178066"; transcript_id "MSTRG.178066.252"; exon_number "54";
chr7	StringTie	exon	98978211	98978323	1000	+	.	gene_id "MSTRG.178066"; transcript_id "MSTRG.178066.252"; exon_number "55";
chr7	StringTie	exon	98978769	98978904	1000	+	.	gene_id "MSTRG.178066"; transcript_id "MSTRG.178066.252"; exon_number "56";
chr7	StringTie	exon	98981769	98981960	1000	+	.	gene_id "MSTRG.178066"; transcript_id "MSTRG.178066.252"; exon_number "57";
chr7	StringTie	exon	98983264	98983459	1000	+	.	gene_id "MSTRG.178066"; transcript_id "MSTRG.178066.252"; exon_number "58";
chr7	StringTie	exon	98984093	98984358	1000	+	.	gene_id "MSTRG.178066"; transcript_id "MSTRG.178066.252"; exon_number "59";
chr7	StringTie	exon	98984944	98985044	1000	+	.	gene_id "MSTRG.178066"; transcript_id "MSTRG.178066.252"; exon_number "60";
chr7	StringTie	exon	98988765	98988966	1000	+	.	gene_id "MSTRG.178066"; transcript_id "MSTRG.178066.252"; exon_number "61";
chr7	StringTie	exon	98990455	98990619	1000	+	.	gene_id "MSTRG.178066"; transcript_id "MSTRG.178066.252"; exon_number "62";
chr7	StringTie	exon	98992137	98992227	1000	+	.	gene_id "MSTRG.178066"; transcript_id "MSTRG.178066.252"; exon_number "63";
chr7	StringTie	exon	98993538	98993737	1000	+	.	gene_id "MSTRG.178066"; transcript_id "MSTRG.178066.252"; exon_number "64";
chr7	StringTie	exon	98994587	98994848	1000	+	.	gene_id "MSTRG.178066"; transcript_id "MSTRG.178066.252"; exon_number "65";
chr7	StringTie	exon	99004190	99004415	1000	+	.	gene_id "MSTRG.178066"; transcript_id "MSTRG.178066.252"; exon_number "66";
chr7	StringTie	exon	99005131	99005348	1000	+	.	gene_id "MSTRG.178066"; transcript_id "MSTRG.178066.252"; exon_number "67";
chr7	StringTie	exon	99008377	99008561	1000	+	.	gene_id "MSTRG.178066"; transcript_id "MSTRG.178066.252"; exon_number "68";
chr7	StringTie	exon	99011052	99011255	1000	+	.	gene_id "MSTRG.178066"; transcript_id "MSTRG.178066.252"; exon_number "69";
chr7	StringTie	exon	99011341	99011535	1000	+	.	gene_id "MSTRG.178066"; transcript_id "MSTRG.178066.252"; exon_number "70";
chr7	StringTie	exon	99012071	99014955	1000	+	.	gene_id "MSTRG.178066"; transcript_id "MSTRG.178066.252"; exon_number "71";
chr7	StringTie	exon	99030595	99030764	1000	+	.	gene_id "MSTRG.178066"; transcript_id "MSTRG.178066.252"; exon_number "72";
chr7	StringTie	exon	99030885	99031000	1000	+	.	gene_id "MSTRG.178066"; transcript_id "MSTRG.178066.252"; exon_number "73";
chr7	StringTie	exon	99031345	99031465	1000	+	.	gene_id "MSTRG.178066"; transcript_id "MSTRG.178066.252"; exon_number "74";
chr7	StringTie	exon	99032894	99033039	1000	+	.	gene_id "MSTRG.178066"; transcript_id "MSTRG.178066.252"; exon_number "75";
chr7	StringTie	exon	99039943	99040122	1000	+	.	gene_id "MSTRG.178066"; transcript_id "MSTRG.178066.252"; exon_number "76";
chr7	StringTie	exon	99045542	99045796	1000	+	.	gene_id "MSTRG.178066"; transcript_id "MSTRG.178066.252"; exon_number "77";
chr7	StringTie	transcript	98878729	99054032	1000	+	.	gene_id "MSTRG.178066"; transcript_id "MSTRG.178066.253";
chr7	StringTie	exon	98878729	98879080	1000	+	.	gene_id "MSTRG.178066"; transcript_id "MSTRG.178066.253"; exon_number "1";
chr7	StringTie	exon	98881090	98881250	1000	+	.	gene_id "MSTRG.178066"; transcript_id "MSTRG.178066.253"; exon_number "2";
chr7	StringTie	exon	98881975	98882024	1000	+	.	gene_id "MSTRG.178066"; transcript_id "MSTRG.178066.253"; exon_number "3";
chr7	StringTie	exon	98890335	98890445	1000	+	.	gene_id "MSTRG.178066"; transcript_id "MSTRG.178066.253"; exon_number "4";
chr7	StringTie	exon	98892424	98892528	1000	+	.	gene_id "MSTRG.178066"; transcript_id "MSTRG.178066.253"; exon_number "5";
chr7	StringTie	exon	98893798	98893881	1000	+	.	gene_id "MSTRG.178066"; transcript_id "MSTRG.178066.253"; exon_number "6";
chr7	StringTie	exon	98895764	98895820	1000	+	.	gene_id "MSTRG.178066"; transcript_id "MSTRG.178066.253"; exon_number "7";
chr7	StringTie	exon	98897741	98897866	1000	+	.	gene_id "MSTRG.178066"; transcript_id "MSTRG.178066.253"; exon_number "8";
chr7	StringTie	exon	98899422	98899499	1000	+	.	gene_id "MSTRG.178066"; transcript_id "MSTRG.178066.253"; exon_number "9";
chr7	StringTie	exon	98899679	98899767	1000	+	.	gene_id "MSTRG.178066"; transcript_id "MSTRG.178066.253"; exon_number "10";
chr7	StringTie	exon	98900624	98900720	1000	+	.	gene_id "MSTRG.178066"; transcript_id "MSTRG.178066.253"; exon_number "11";
chr7	StringTie	exon	98903379	98903517	1000	+	.	gene_id "MSTRG.178066"; transcript_id "MSTRG.178066.253"; exon_number "12";
chr7	StringTie	exon	98906177	98906255	1000	+	.	gene_id "MSTRG.178066"; transcript_id "MSTRG.178066.253"; exon_number "13";
chr7	StringTie	exon	98908728	98908962	1000	+	.	gene_id "MSTRG.178066"; transcript_id "MSTRG.178066.253"; exon_number "14";
chr7	StringTie	exon	98910056	98910419	1000	+	.	gene_id "MSTRG.178066"; transcript_id "MSTRG.178066.253"; exon_number "15";
chr7	StringTie	exon	98910510	98910607	1000	+	.	gene_id "MSTRG.178066"; transcript_id "MSTRG.178066.253"; exon_number "16";
chr7	StringTie	exon	98911077	98911271	1000	+	.	gene_id "MSTRG.178066"; transcript_id "MSTRG.178066.253"; exon_number "17";
chr7	StringTie	exon	98912022	98912213	1000	+	.	gene_id "MSTRG.178066"; transcript_id "MSTRG.178066.253"; exon_number "18";
chr7	StringTie	exon	98915723	98915888	1000	+	.	gene_id "MSTRG.178066"; transcript_id "MSTRG.178066.253"; exon_number "19";
chr7	StringTie	exon	98917423	98917679	1000	+	.	gene_id "MSTRG.178066"; transcript_id "MSTRG.178066.253"; exon_number "20";
chr7	StringTie	exon	98921753	98921953	1000	+	.	gene_id "MSTRG.178066"; transcript_id "MSTRG.178066.253"; exon_number "21";
chr7	StringTie	exon	98925112	98925263	1000	+	.	gene_id "MSTRG.178066"; transcript_id "MSTRG.178066.253"; exon_number "22";
chr7	StringTie	exon	98927167	98927366	1000	+	.	gene_id "MSTRG.178066"; transcript_id "MSTRG.178066.253"; exon_number "23";
chr7	StringTie	exon	98929989	98930206	1000	+	.	gene_id "MSTRG.178066"; transcript_id "MSTRG.178066.253"; exon_number "24";
chr7	StringTie	exon	98930633	98930830	1000	+	.	gene_id "MSTRG.178066"; transcript_id "MSTRG.178066.253"; exon_number "25";
chr7	StringTie	exon	98931405	98931665	1000	+	.	gene_id "MSTRG.178066"; transcript_id "MSTRG.178066.253"; exon_number "26";
chr7	StringTie	exon	98933241	98933402	1000	+	.	gene_id "MSTRG.178066"; transcript_id "MSTRG.178066.253"; exon_number "27";
chr7	StringTie	exon	98935579	98935675	1000	+	.	gene_id "MSTRG.178066"; transcript_id "MSTRG.178066.253"; exon_number "28";
chr7	StringTie	exon	98937156	98937277	1000	+	.	gene_id "MSTRG.178066"; transcript_id "MSTRG.178066.253"; exon_number "29";
chr7	StringTie	exon	98937650	98937820	1000	+	.	gene_id "MSTRG.178066"; transcript_id "MSTRG.178066.253"; exon_number "30";
chr7	StringTie	exon	98942949	98943017	1000	+	.	gene_id "MSTRG.178066"; transcript_id "MSTRG.178066.253"; exon_number "31";
chr7	StringTie	exon	98948221	98948340	1000	+	.	gene_id "MSTRG.178066"; transcript_id "MSTRG.178066.253"; exon_number "32";
chr7	StringTie	exon	98948566	98948685	1000	+	.	gene_id "MSTRG.178066"; transcript_id "MSTRG.178066.253"; exon_number "33";
chr7	StringTie	exon	98949417	98949581	1000	+	.	gene_id "MSTRG.178066"; transcript_id "MSTRG.178066.253"; exon_number "34";
chr7	StringTie	exon	98949660	98949841	1000	+	.	gene_id "MSTRG.178066"; transcript_id "MSTRG.178066.253"; exon_number "35";
chr7	StringTie	exon	98950064	98950262	1000	+	.	gene_id "MSTRG.178066"; transcript_id "MSTRG.178066.253"; exon_number "36";
chr7	StringTie	exon	98950876	98951004	1000	+	.	gene_id "MSTRG.178066"; transcript_id "MSTRG.178066.253"; exon_number "37";
chr7	StringTie	exon	98953167	98953433	1000	+	.	gene_id "MSTRG.178066"; transcript_id "MSTRG.178066.253"; exon_number "38";
chr7	StringTie	exon	98955098	98955304	1000	+	.	gene_id "MSTRG.178066"; transcript_id "MSTRG.178066.253"; exon_number "39";
chr7	StringTie	exon	98956146	98956304	1000	+	.	gene_id "MSTRG.178066"; transcript_id "MSTRG.178066.253"; exon_number "40";
chr7	StringTie	exon	98956399	98956533	1000	+	.	gene_id "MSTRG.178066"; transcript_id "MSTRG.178066.253"; exon_number "41";
chr7	StringTie	exon	98957981	98958091	1000	+	.	gene_id "MSTRG.178066"; transcript_id "MSTRG.178066.253"; exon_number "42";
chr7	StringTie	exon	98959344	98959490	1000	+	.	gene_id "MSTRG.178066"; transcript_id "MSTRG.178066.253"; exon_number "43";
chr7	StringTie	exon	98961261	98961474	1000	+	.	gene_id "MSTRG.178066"; transcript_id "MSTRG.178066.253"; exon_number "44";
chr7	StringTie	exon	98962302	98962427	1000	+	.	gene_id "MSTRG.178066"; transcript_id "MSTRG.178066.253"; exon_number "45";
chr7	StringTie	exon	98964629	98964775	1000	+	.	gene_id "MSTRG.178066"; transcript_id "MSTRG.178066.253"; exon_number "46";
chr7	StringTie	exon	98965696	98965895	1000	+	.	gene_id "MSTRG.178066"; transcript_id "MSTRG.178066.253"; exon_number "47";
chr7	StringTie	exon	98967041	98967162	1000	+	.	gene_id "MSTRG.178066"; transcript_id "MSTRG.178066.253"; exon_number "48";
chr7	StringTie	exon	98967485	98967698	1000	+	.	gene_id "MSTRG.178066"; transcript_id "MSTRG.178066.253"; exon_number "49";
chr7	StringTie	exon	98970112	98970291	1000	+	.	gene_id "MSTRG.178066"; transcript_id "MSTRG.178066.253"; exon_number "50";
chr7	StringTie	exon	98971799	98971945	1000	+	.	gene_id "MSTRG.178066"; transcript_id "MSTRG.178066.253"; exon_number "51";
chr7	StringTie	exon	98976149	98976268	1000	+	.	gene_id "MSTRG.178066"; transcript_id "MSTRG.178066.253"; exon_number "52";
chr7	StringTie	exon	98976483	98976770	1000	+	.	gene_id "MSTRG.178066"; transcript_id "MSTRG.178066.253"; exon_number "53";
chr7	StringTie	exon	98976939	98977076	1000	+	.	gene_id "MSTRG.178066"; transcript_id "MSTRG.178066.253"; exon_number "54";
chr7	StringTie	exon	98978211	98978323	1000	+	.	gene_id "MSTRG.178066"; transcript_id "MSTRG.178066.253"; exon_number "55";
chr7	StringTie	exon	98978769	98978904	1000	+	.	gene_id "MSTRG.178066"; transcript_id "MSTRG.178066.253"; exon_number "56";
chr7	StringTie	exon	98981769	98981960	1000	+	.	gene_id "MSTRG.178066"; transcript_id "MSTRG.178066.253"; exon_number "57";
chr7	StringTie	exon	98983264	98983459	1000	+	.	gene_id "MSTRG.178066"; transcript_id "MSTRG.178066.253"; exon_number "58";
chr7	StringTie	exon	98984093	98984358	1000	+	.	gene_id "MSTRG.178066"; transcript_id "MSTRG.178066.253"; exon_number "59";
chr7	StringTie	exon	98984944	98985044	1000	+	.	gene_id "MSTRG.178066"; transcript_id "MSTRG.178066.253"; exon_number "60";
chr7	StringTie	exon	98988765	98988966	1000	+	.	gene_id "MSTRG.178066"; transcript_id "MSTRG.178066.253"; exon_number "61";
chr7	StringTie	exon	98990455	98990619	1000	+	.	gene_id "MSTRG.178066"; transcript_id "MSTRG.178066.253"; exon_number "62";
chr7	StringTie	exon	98992137	98992227	1000	+	.	gene_id "MSTRG.178066"; transcript_id "MSTRG.178066.253"; exon_number "63";
chr7	StringTie	exon	98993538	98993737	1000	+	.	gene_id "MSTRG.178066"; transcript_id "MSTRG.178066.253"; exon_number "64";
chr7	StringTie	exon	98994587	98994848	1000	+	.	gene_id "MSTRG.178066"; transcript_id "MSTRG.178066.253"; exon_number "65";
chr7	StringTie	exon	99004190	99004415	1000	+	.	gene_id "MSTRG.178066"; transcript_id "MSTRG.178066.253"; exon_number "66";
chr7	StringTie	exon	99005131	99005348	1000	+	.	gene_id "MSTRG.178066"; transcript_id "MSTRG.178066.253"; exon_number "67";
chr7	StringTie	exon	99008377	99008561	1000	+	.	gene_id "MSTRG.178066"; transcript_id "MSTRG.178066.253"; exon_number "68";
chr7	StringTie	exon	99011052	99011255	1000	+	.	gene_id "MSTRG.178066"; transcript_id "MSTRG.178066.253"; exon_number "69";
chr7	StringTie	exon	99011341	99011535	1000	+	.	gene_id "MSTRG.178066"; transcript_id "MSTRG.178066.253"; exon_number "70";
chr7	StringTie	exon	99012071	99014955	1000	+	.	gene_id "MSTRG.178066"; transcript_id "MSTRG.178066.253"; exon_number "71";
chr7	StringTie	exon	99030595	99030764	1000	+	.	gene_id "MSTRG.178066"; transcript_id "MSTRG.178066.253"; exon_number "72";
chr7	StringTie	exon	99030885	99031000	1000	+	.	gene_id "MSTRG.178066"; transcript_id "MSTRG.178066.253"; exon_number "73";
chr7	StringTie	exon	99031345	99031465	1000	+	.	gene_id "MSTRG.178066"; transcript_id "MSTRG.178066.253"; exon_number "74";
chr7	StringTie	exon	99032894	99033039	1000	+	.	gene_id "MSTRG.178066"; transcript_id "MSTRG.178066.253"; exon_number "75";
chr7	StringTie	exon	99045542	99045792	1000	+	.	gene_id "MSTRG.178066"; transcript_id "MSTRG.178066.253"; exon_number "76";
chr7	StringTie	exon	99047655	99048023	1000	+	.	gene_id "MSTRG.178066"; transcript_id "MSTRG.178066.253"; exon_number "77";
chr7	StringTie	exon	99053595	99054032	1000	+	.	gene_id "MSTRG.178066"; transcript_id "MSTRG.178066.253"; exon_number "78";
chr7	StringTie	transcript	98878756	99053777	1000	+	.	gene_id "MSTRG.178066"; transcript_id "MSTRG.178066.254";
chr7	StringTie	exon	98878756	98879080	1000	+	.	gene_id "MSTRG.178066"; transcript_id "MSTRG.178066.254"; exon_number "1";
chr7	StringTie	exon	98881090	98881250	1000	+	.	gene_id "MSTRG.178066"; transcript_id "MSTRG.178066.254"; exon_number "2";
chr7	StringTie	exon	98881975	98882024	1000	+	.	gene_id "MSTRG.178066"; transcript_id "MSTRG.178066.254"; exon_number "3";
chr7	StringTie	exon	98890335	98890445	1000	+	.	gene_id "MSTRG.178066"; transcript_id "MSTRG.178066.254"; exon_number "4";
chr7	StringTie	exon	98892424	98892528	1000	+	.	gene_id "MSTRG.178066"; transcript_id "MSTRG.178066.254"; exon_number "5";
chr7	StringTie	exon	98893798	98893881	1000	+	.	gene_id "MSTRG.178066"; transcript_id "MSTRG.178066.254"; exon_number "6";
chr7	StringTie	exon	98895764	98895820	1000	+	.	gene_id "MSTRG.178066"; transcript_id "MSTRG.178066.254"; exon_number "7";
chr7	StringTie	exon	98897741	98897866	1000	+	.	gene_id "MSTRG.178066"; transcript_id "MSTRG.178066.254"; exon_number "8";
chr7	StringTie	exon	98899422	98899499	1000	+	.	gene_id "MSTRG.178066"; transcript_id "MSTRG.178066.254"; exon_number "9";
chr7	StringTie	exon	98899679	98899767	1000	+	.	gene_id "MSTRG.178066"; transcript_id "MSTRG.178066.254"; exon_number "10";
chr7	StringTie	exon	98900624	98900720	1000	+	.	gene_id "MSTRG.178066"; transcript_id "MSTRG.178066.254"; exon_number "11";
chr7	StringTie	exon	98903379	98903517	1000	+	.	gene_id "MSTRG.178066"; transcript_id "MSTRG.178066.254"; exon_number "12";
chr7	StringTie	exon	98906177	98906255	1000	+	.	gene_id "MSTRG.178066"; transcript_id "MSTRG.178066.254"; exon_number "13";
chr7	StringTie	exon	98908728	98908962	1000	+	.	gene_id "MSTRG.178066"; transcript_id "MSTRG.178066.254"; exon_number "14";
chr7	StringTie	exon	98910056	98910419	1000	+	.	gene_id "MSTRG.178066"; transcript_id "MSTRG.178066.254"; exon_number "15";
chr7	StringTie	exon	98910510	98910607	1000	+	.	gene_id "MSTRG.178066"; transcript_id "MSTRG.178066.254"; exon_number "16";
chr7	StringTie	exon	98911077	98911271	1000	+	.	gene_id "MSTRG.178066"; transcript_id "MSTRG.178066.254"; exon_number "17";
chr7	StringTie	exon	98912022	98912213	1000	+	.	gene_id "MSTRG.178066"; transcript_id "MSTRG.178066.254"; exon_number "18";
chr7	StringTie	exon	98915723	98915888	1000	+	.	gene_id "MSTRG.178066"; transcript_id "MSTRG.178066.254"; exon_number "19";
chr7	StringTie	exon	98917423	98917679	1000	+	.	gene_id "MSTRG.178066"; transcript_id "MSTRG.178066.254"; exon_number "20";
chr7	StringTie	exon	98921753	98921953	1000	+	.	gene_id "MSTRG.178066"; transcript_id "MSTRG.178066.254"; exon_number "21";
chr7	StringTie	exon	98925112	98925263	1000	+	.	gene_id "MSTRG.178066"; transcript_id "MSTRG.178066.254"; exon_number "22";
chr7	StringTie	exon	98927167	98927366	1000	+	.	gene_id "MSTRG.178066"; transcript_id "MSTRG.178066.254"; exon_number "23";
chr7	StringTie	exon	98929989	98930206	1000	+	.	gene_id "MSTRG.178066"; transcript_id "MSTRG.178066.254"; exon_number "24";
chr7	StringTie	exon	98930633	98930830	1000	+	.	gene_id "MSTRG.178066"; transcript_id "MSTRG.178066.254"; exon_number "25";
chr7	StringTie	exon	98931405	98931665	1000	+	.	gene_id "MSTRG.178066"; transcript_id "MSTRG.178066.254"; exon_number "26";
chr7	StringTie	exon	98933241	98933402	1000	+	.	gene_id "MSTRG.178066"; transcript_id "MSTRG.178066.254"; exon_number "27";
chr7	StringTie	exon	98935579	98935675	1000	+	.	gene_id "MSTRG.178066"; transcript_id "MSTRG.178066.254"; exon_number "28";
chr7	StringTie	exon	98937156	98937277	1000	+	.	gene_id "MSTRG.178066"; transcript_id "MSTRG.178066.254"; exon_number "29";
chr7	StringTie	exon	98937650	98937820	1000	+	.	gene_id "MSTRG.178066"; transcript_id "MSTRG.178066.254"; exon_number "30";
chr7	StringTie	exon	98942949	98943017	1000	+	.	gene_id "MSTRG.178066"; transcript_id "MSTRG.178066.254"; exon_number "31";
chr7	StringTie	exon	98948221	98948340	1000	+	.	gene_id "MSTRG.178066"; transcript_id "MSTRG.178066.254"; exon_number "32";
chr7	StringTie	exon	98948566	98948685	1000	+	.	gene_id "MSTRG.178066"; transcript_id "MSTRG.178066.254"; exon_number "33";
chr7	StringTie	exon	98949417	98949581	1000	+	.	gene_id "MSTRG.178066"; transcript_id "MSTRG.178066.254"; exon_number "34";
chr7	StringTie	exon	98949660	98949841	1000	+	.	gene_id "MSTRG.178066"; transcript_id "MSTRG.178066.254"; exon_number "35";
chr7	StringTie	exon	98950064	98950262	1000	+	.	gene_id "MSTRG.178066"; transcript_id "MSTRG.178066.254"; exon_number "36";
chr7	StringTie	exon	98950876	98951004	1000	+	.	gene_id "MSTRG.178066"; transcript_id "MSTRG.178066.254"; exon_number "37";
chr7	StringTie	exon	98953167	98953433	1000	+	.	gene_id "MSTRG.178066"; transcript_id "MSTRG.178066.254"; exon_number "38";
chr7	StringTie	exon	98955098	98955304	1000	+	.	gene_id "MSTRG.178066"; transcript_id "MSTRG.178066.254"; exon_number "39";
chr7	StringTie	exon	98956146	98956304	1000	+	.	gene_id "MSTRG.178066"; transcript_id "MSTRG.178066.254"; exon_number "40";
chr7	StringTie	exon	98956399	98956533	1000	+	.	gene_id "MSTRG.178066"; transcript_id "MSTRG.178066.254"; exon_number "41";
chr7	StringTie	exon	98957981	98958091	1000	+	.	gene_id "MSTRG.178066"; transcript_id "MSTRG.178066.254"; exon_number "42";
chr7	StringTie	exon	98959344	98959490	1000	+	.	gene_id "MSTRG.178066"; transcript_id "MSTRG.178066.254"; exon_number "43";
chr7	StringTie	exon	98961261	98961474	1000	+	.	gene_id "MSTRG.178066"; transcript_id "MSTRG.178066.254"; exon_number "44";
chr7	StringTie	exon	98962302	98962427	1000	+	.	gene_id "MSTRG.178066"; transcript_id "MSTRG.178066.254"; exon_number "45";
chr7	StringTie	exon	98964629	98964775	1000	+	.	gene_id "MSTRG.178066"; transcript_id "MSTRG.178066.254"; exon_number "46";
chr7	StringTie	exon	98965696	98965895	1000	+	.	gene_id "MSTRG.178066"; transcript_id "MSTRG.178066.254"; exon_number "47";
chr7	StringTie	exon	98967041	98967162	1000	+	.	gene_id "MSTRG.178066"; transcript_id "MSTRG.178066.254"; exon_number "48";
chr7	StringTie	exon	98967485	98967698	1000	+	.	gene_id "MSTRG.178066"; transcript_id "MSTRG.178066.254"; exon_number "49";
chr7	StringTie	exon	98970112	98970291	1000	+	.	gene_id "MSTRG.178066"; transcript_id "MSTRG.178066.254"; exon_number "50";
chr7	StringTie	exon	98971799	98971945	1000	+	.	gene_id "MSTRG.178066"; transcript_id "MSTRG.178066.254"; exon_number "51";
chr7	StringTie	exon	98976149	98976268	1000	+	.	gene_id "MSTRG.178066"; transcript_id "MSTRG.178066.254"; exon_number "52";
chr7	StringTie	exon	98976483	98976770	1000	+	.	gene_id "MSTRG.178066"; transcript_id "MSTRG.178066.254"; exon_number "53";
chr7	StringTie	exon	98976939	98977076	1000	+	.	gene_id "MSTRG.178066"; transcript_id "MSTRG.178066.254"; exon_number "54";
chr7	StringTie	exon	98978211	98978323	1000	+	.	gene_id "MSTRG.178066"; transcript_id "MSTRG.178066.254"; exon_number "55";
chr7	StringTie	exon	98978769	98978904	1000	+	.	gene_id "MSTRG.178066"; transcript_id "MSTRG.178066.254"; exon_number "56";
chr7	StringTie	exon	98981769	98981960	1000	+	.	gene_id "MSTRG.178066"; transcript_id "MSTRG.178066.254"; exon_number "57";
chr7	StringTie	exon	98983264	98983459	1000	+	.	gene_id "MSTRG.178066"; transcript_id "MSTRG.178066.254"; exon_number "58";
chr7	StringTie	exon	98984093	98984358	1000	+	.	gene_id "MSTRG.178066"; transcript_id "MSTRG.178066.254"; exon_number "59";
chr7	StringTie	exon	98984944	98985044	1000	+	.	gene_id "MSTRG.178066"; transcript_id "MSTRG.178066.254"; exon_number "60";
chr7	StringTie	exon	98988765	98988966	1000	+	.	gene_id "MSTRG.178066"; transcript_id "MSTRG.178066.254"; exon_number "61";
chr7	StringTie	exon	98990455	98990619	1000	+	.	gene_id "MSTRG.178066"; transcript_id "MSTRG.178066.254"; exon_number "62";
chr7	StringTie	exon	98992137	98992227	1000	+	.	gene_id "MSTRG.178066"; transcript_id "MSTRG.178066.254"; exon_number "63";
chr7	StringTie	exon	98993538	98993737	1000	+	.	gene_id "MSTRG.178066"; transcript_id "MSTRG.178066.254"; exon_number "64";
chr7	StringTie	exon	98994587	98994848	1000	+	.	gene_id "MSTRG.178066"; transcript_id "MSTRG.178066.254"; exon_number "65";
chr7	StringTie	exon	99004190	99004415	1000	+	.	gene_id "MSTRG.178066"; transcript_id "MSTRG.178066.254"; exon_number "66";
chr7	StringTie	exon	99005131	99005348	1000	+	.	gene_id "MSTRG.178066"; transcript_id "MSTRG.178066.254"; exon_number "67";
chr7	StringTie	exon	99008377	99008561	1000	+	.	gene_id "MSTRG.178066"; transcript_id "MSTRG.178066.254"; exon_number "68";
chr7	StringTie	exon	99011052	99011255	1000	+	.	gene_id "MSTRG.178066"; transcript_id "MSTRG.178066.254"; exon_number "69";
chr7	StringTie	exon	99011341	99011535	1000	+	.	gene_id "MSTRG.178066"; transcript_id "MSTRG.178066.254"; exon_number "70";
chr7	StringTie	exon	99012071	99014955	1000	+	.	gene_id "MSTRG.178066"; transcript_id "MSTRG.178066.254"; exon_number "71";
chr7	StringTie	exon	99030595	99030757	1000	+	.	gene_id "MSTRG.178066"; transcript_id "MSTRG.178066.254"; exon_number "72";
chr7	StringTie	exon	99030885	99031000	1000	+	.	gene_id "MSTRG.178066"; transcript_id "MSTRG.178066.254"; exon_number "73";
chr7	StringTie	exon	99031345	99031465	1000	+	.	gene_id "MSTRG.178066"; transcript_id "MSTRG.178066.254"; exon_number "74";
chr7	StringTie	exon	99032894	99033039	1000	+	.	gene_id "MSTRG.178066"; transcript_id "MSTRG.178066.254"; exon_number "75";
chr7	StringTie	exon	99039943	99040122	1000	+	.	gene_id "MSTRG.178066"; transcript_id "MSTRG.178066.254"; exon_number "76";
chr7	StringTie	exon	99047655	99048023	1000	+	.	gene_id "MSTRG.178066"; transcript_id "MSTRG.178066.254"; exon_number "77";
chr7	StringTie	exon	99053595	99053777	1000	+	.	gene_id "MSTRG.178066"; transcript_id "MSTRG.178066.254"; exon_number "78";
chr7	StringTie	transcript	98878756	99049538	1000	+	.	gene_id "MSTRG.178066"; transcript_id "MSTRG.178066.255";
chr7	StringTie	exon	98878756	98879080	1000	+	.	gene_id "MSTRG.178066"; transcript_id "MSTRG.178066.255"; exon_number "1";
chr7	StringTie	exon	98881090	98881250	1000	+	.	gene_id "MSTRG.178066"; transcript_id "MSTRG.178066.255"; exon_number "2";
chr7	StringTie	exon	98881975	98882024	1000	+	.	gene_id "MSTRG.178066"; transcript_id "MSTRG.178066.255"; exon_number "3";
chr7	StringTie	exon	98890335	98890445	1000	+	.	gene_id "MSTRG.178066"; transcript_id "MSTRG.178066.255"; exon_number "4";
chr7	StringTie	exon	98892424	98892528	1000	+	.	gene_id "MSTRG.178066"; transcript_id "MSTRG.178066.255"; exon_number "5";
chr7	StringTie	exon	98893798	98893881	1000	+	.	gene_id "MSTRG.178066"; transcript_id "MSTRG.178066.255"; exon_number "6";
chr7	StringTie	exon	98895764	98895820	1000	+	.	gene_id "MSTRG.178066"; transcript_id "MSTRG.178066.255"; exon_number "7";
chr7	StringTie	exon	98897741	98897866	1000	+	.	gene_id "MSTRG.178066"; transcript_id "MSTRG.178066.255"; exon_number "8";
chr7	StringTie	exon	98899422	98899499	1000	+	.	gene_id "MSTRG.178066"; transcript_id "MSTRG.178066.255"; exon_number "9";
chr7	StringTie	exon	98899679	98899767	1000	+	.	gene_id "MSTRG.178066"; transcript_id "MSTRG.178066.255"; exon_number "10";
chr7	StringTie	exon	98900624	98900720	1000	+	.	gene_id "MSTRG.178066"; transcript_id "MSTRG.178066.255"; exon_number "11";
chr7	StringTie	exon	98903379	98903517	1000	+	.	gene_id "MSTRG.178066"; transcript_id "MSTRG.178066.255"; exon_number "12";
chr7	StringTie	exon	98906177	98906255	1000	+	.	gene_id "MSTRG.178066"; transcript_id "MSTRG.178066.255"; exon_number "13";
chr7	StringTie	exon	98908728	98908962	1000	+	.	gene_id "MSTRG.178066"; transcript_id "MSTRG.178066.255"; exon_number "14";
chr7	StringTie	exon	98910056	98910419	1000	+	.	gene_id "MSTRG.178066"; transcript_id "MSTRG.178066.255"; exon_number "15";
chr7	StringTie	exon	98910510	98910607	1000	+	.	gene_id "MSTRG.178066"; transcript_id "MSTRG.178066.255"; exon_number "16";
chr7	StringTie	exon	98911077	98911271	1000	+	.	gene_id "MSTRG.178066"; transcript_id "MSTRG.178066.255"; exon_number "17";
chr7	StringTie	exon	98912022	98912213	1000	+	.	gene_id "MSTRG.178066"; transcript_id "MSTRG.178066.255"; exon_number "18";
chr7	StringTie	exon	98915723	98915888	1000	+	.	gene_id "MSTRG.178066"; transcript_id "MSTRG.178066.255"; exon_number "19";
chr7	StringTie	exon	98917423	98917679	1000	+	.	gene_id "MSTRG.178066"; transcript_id "MSTRG.178066.255"; exon_number "20";
chr7	StringTie	exon	98921753	98921953	1000	+	.	gene_id "MSTRG.178066"; transcript_id "MSTRG.178066.255"; exon_number "21";
chr7	StringTie	exon	98925112	98925263	1000	+	.	gene_id "MSTRG.178066"; transcript_id "MSTRG.178066.255"; exon_number "22";
chr7	StringTie	exon	98927167	98927366	1000	+	.	gene_id "MSTRG.178066"; transcript_id "MSTRG.178066.255"; exon_number "23";
chr7	StringTie	exon	98929989	98930206	1000	+	.	gene_id "MSTRG.178066"; transcript_id "MSTRG.178066.255"; exon_number "24";
chr7	StringTie	exon	98930633	98930830	1000	+	.	gene_id "MSTRG.178066"; transcript_id "MSTRG.178066.255"; exon_number "25";
chr7	StringTie	exon	98931405	98931665	1000	+	.	gene_id "MSTRG.178066"; transcript_id "MSTRG.178066.255"; exon_number "26";
chr7	StringTie	exon	98933241	98933387	1000	+	.	gene_id "MSTRG.178066"; transcript_id "MSTRG.178066.255"; exon_number "27";
chr7	StringTie	exon	98935579	98935675	1000	+	.	gene_id "MSTRG.178066"; transcript_id "MSTRG.178066.255"; exon_number "28";
chr7	StringTie	exon	98937156	98937277	1000	+	.	gene_id "MSTRG.178066"; transcript_id "MSTRG.178066.255"; exon_number "29";
chr7	StringTie	exon	98937650	98937820	1000	+	.	gene_id "MSTRG.178066"; transcript_id "MSTRG.178066.255"; exon_number "30";
chr7	StringTie	exon	98942949	98943017	1000	+	.	gene_id "MSTRG.178066"; transcript_id "MSTRG.178066.255"; exon_number "31";
chr7	StringTie	exon	98948221	98948340	1000	+	.	gene_id "MSTRG.178066"; transcript_id "MSTRG.178066.255"; exon_number "32";
chr7	StringTie	exon	98948566	98948685	1000	+	.	gene_id "MSTRG.178066"; transcript_id "MSTRG.178066.255"; exon_number "33";
chr7	StringTie	exon	98949417	98949581	1000	+	.	gene_id "MSTRG.178066"; transcript_id "MSTRG.178066.255"; exon_number "34";
chr7	StringTie	exon	98949660	98949841	1000	+	.	gene_id "MSTRG.178066"; transcript_id "MSTRG.178066.255"; exon_number "35";
chr7	StringTie	exon	98950064	98950262	1000	+	.	gene_id "MSTRG.178066"; transcript_id "MSTRG.178066.255"; exon_number "36";
chr7	StringTie	exon	98950876	98951004	1000	+	.	gene_id "MSTRG.178066"; transcript_id "MSTRG.178066.255"; exon_number "37";
chr7	StringTie	exon	98953167	98953433	1000	+	.	gene_id "MSTRG.178066"; transcript_id "MSTRG.178066.255"; exon_number "38";
chr7	StringTie	exon	98955098	98955304	1000	+	.	gene_id "MSTRG.178066"; transcript_id "MSTRG.178066.255"; exon_number "39";
chr7	StringTie	exon	98956146	98956304	1000	+	.	gene_id "MSTRG.178066"; transcript_id "MSTRG.178066.255"; exon_number "40";
chr7	StringTie	exon	98956399	98956533	1000	+	.	gene_id "MSTRG.178066"; transcript_id "MSTRG.178066.255"; exon_number "41";
chr7	StringTie	exon	98957981	98958091	1000	+	.	gene_id "MSTRG.178066"; transcript_id "MSTRG.178066.255"; exon_number "42";
chr7	StringTie	exon	98959344	98959490	1000	+	.	gene_id "MSTRG.178066"; transcript_id "MSTRG.178066.255"; exon_number "43";
chr7	StringTie	exon	98961261	98961474	1000	+	.	gene_id "MSTRG.178066"; transcript_id "MSTRG.178066.255"; exon_number "44";
chr7	StringTie	exon	98962302	98962427	1000	+	.	gene_id "MSTRG.178066"; transcript_id "MSTRG.178066.255"; exon_number "45";
chr7	StringTie	exon	98964629	98964775	1000	+	.	gene_id "MSTRG.178066"; transcript_id "MSTRG.178066.255"; exon_number "46";
chr7	StringTie	exon	98965696	98965895	1000	+	.	gene_id "MSTRG.178066"; transcript_id "MSTRG.178066.255"; exon_number "47";
chr7	StringTie	exon	98967041	98967162	1000	+	.	gene_id "MSTRG.178066"; transcript_id "MSTRG.178066.255"; exon_number "48";
chr7	StringTie	exon	98967485	98967698	1000	+	.	gene_id "MSTRG.178066"; transcript_id "MSTRG.178066.255"; exon_number "49";
chr7	StringTie	exon	98970112	98970291	1000	+	.	gene_id "MSTRG.178066"; transcript_id "MSTRG.178066.255"; exon_number "50";
chr7	StringTie	exon	98971799	98971945	1000	+	.	gene_id "MSTRG.178066"; transcript_id "MSTRG.178066.255"; exon_number "51";
chr7	StringTie	exon	98976149	98976268	1000	+	.	gene_id "MSTRG.178066"; transcript_id "MSTRG.178066.255"; exon_number "52";
chr7	StringTie	exon	98976483	98976770	1000	+	.	gene_id "MSTRG.178066"; transcript_id "MSTRG.178066.255"; exon_number "53";
chr7	StringTie	exon	98976939	98977076	1000	+	.	gene_id "MSTRG.178066"; transcript_id "MSTRG.178066.255"; exon_number "54";
chr7	StringTie	exon	98978211	98978323	1000	+	.	gene_id "MSTRG.178066"; transcript_id "MSTRG.178066.255"; exon_number "55";
chr7	StringTie	exon	98978769	98978904	1000	+	.	gene_id "MSTRG.178066"; transcript_id "MSTRG.178066.255"; exon_number "56";
chr7	StringTie	exon	98981769	98981960	1000	+	.	gene_id "MSTRG.178066"; transcript_id "MSTRG.178066.255"; exon_number "57";
chr7	StringTie	exon	98983264	98983459	1000	+	.	gene_id "MSTRG.178066"; transcript_id "MSTRG.178066.255"; exon_number "58";
chr7	StringTie	exon	98984093	98984358	1000	+	.	gene_id "MSTRG.178066"; transcript_id "MSTRG.178066.255"; exon_number "59";
chr7	StringTie	exon	98984944	98985044	1000	+	.	gene_id "MSTRG.178066"; transcript_id "MSTRG.178066.255"; exon_number "60";
chr7	StringTie	exon	98988765	98988966	1000	+	.	gene_id "MSTRG.178066"; transcript_id "MSTRG.178066.255"; exon_number "61";
chr7	StringTie	exon	98990455	98990619	1000	+	.	gene_id "MSTRG.178066"; transcript_id "MSTRG.178066.255"; exon_number "62";
chr7	StringTie	exon	98992137	98992227	1000	+	.	gene_id "MSTRG.178066"; transcript_id "MSTRG.178066.255"; exon_number "63";
chr7	StringTie	exon	98993538	98993737	1000	+	.	gene_id "MSTRG.178066"; transcript_id "MSTRG.178066.255"; exon_number "64";
chr7	StringTie	exon	98994587	98994848	1000	+	.	gene_id "MSTRG.178066"; transcript_id "MSTRG.178066.255"; exon_number "65";
chr7	StringTie	exon	99004190	99004415	1000	+	.	gene_id "MSTRG.178066"; transcript_id "MSTRG.178066.255"; exon_number "66";
chr7	StringTie	exon	99005131	99005348	1000	+	.	gene_id "MSTRG.178066"; transcript_id "MSTRG.178066.255"; exon_number "67";
chr7	StringTie	exon	99008377	99008561	1000	+	.	gene_id "MSTRG.178066"; transcript_id "MSTRG.178066.255"; exon_number "68";
chr7	StringTie	exon	99011052	99011255	1000	+	.	gene_id "MSTRG.178066"; transcript_id "MSTRG.178066.255"; exon_number "69";
chr7	StringTie	exon	99011341	99011535	1000	+	.	gene_id "MSTRG.178066"; transcript_id "MSTRG.178066.255"; exon_number "70";
chr7	StringTie	exon	99012071	99014955	1000	+	.	gene_id "MSTRG.178066"; transcript_id "MSTRG.178066.255"; exon_number "71";
chr7	StringTie	exon	99030595	99030764	1000	+	.	gene_id "MSTRG.178066"; transcript_id "MSTRG.178066.255"; exon_number "72";
chr7	StringTie	exon	99030885	99031000	1000	+	.	gene_id "MSTRG.178066"; transcript_id "MSTRG.178066.255"; exon_number "73";
chr7	StringTie	exon	99031345	99031465	1000	+	.	gene_id "MSTRG.178066"; transcript_id "MSTRG.178066.255"; exon_number "74";
chr7	StringTie	exon	99032894	99033039	1000	+	.	gene_id "MSTRG.178066"; transcript_id "MSTRG.178066.255"; exon_number "75";
chr7	StringTie	exon	99045542	99045792	1000	+	.	gene_id "MSTRG.178066"; transcript_id "MSTRG.178066.255"; exon_number "76";
chr7	StringTie	exon	99047655	99049538	1000	+	.	gene_id "MSTRG.178066"; transcript_id "MSTRG.178066.255"; exon_number "77";
chr7	StringTie	transcript	98878756	99049563	1000	+	.	gene_id "MSTRG.178066"; transcript_id "MSTRG.178066.256";
chr7	StringTie	exon	98878756	98879080	1000	+	.	gene_id "MSTRG.178066"; transcript_id "MSTRG.178066.256"; exon_number "1";
chr7	StringTie	exon	98881090	98881250	1000	+	.	gene_id "MSTRG.178066"; transcript_id "MSTRG.178066.256"; exon_number "2";
chr7	StringTie	exon	98881975	98882024	1000	+	.	gene_id "MSTRG.178066"; transcript_id "MSTRG.178066.256"; exon_number "3";
chr7	StringTie	exon	98890335	98890445	1000	+	.	gene_id "MSTRG.178066"; transcript_id "MSTRG.178066.256"; exon_number "4";
chr7	StringTie	exon	98892424	98892528	1000	+	.	gene_id "MSTRG.178066"; transcript_id "MSTRG.178066.256"; exon_number "5";
chr7	StringTie	exon	98893798	98893881	1000	+	.	gene_id "MSTRG.178066"; transcript_id "MSTRG.178066.256"; exon_number "6";
chr7	StringTie	exon	98895764	98895820	1000	+	.	gene_id "MSTRG.178066"; transcript_id "MSTRG.178066.256"; exon_number "7";
chr7	StringTie	exon	98897741	98897866	1000	+	.	gene_id "MSTRG.178066"; transcript_id "MSTRG.178066.256"; exon_number "8";
chr7	StringTie	exon	98899422	98899499	1000	+	.	gene_id "MSTRG.178066"; transcript_id "MSTRG.178066.256"; exon_number "9";
chr7	StringTie	exon	98899679	98899767	1000	+	.	gene_id "MSTRG.178066"; transcript_id "MSTRG.178066.256"; exon_number "10";
chr7	StringTie	exon	98900624	98900720	1000	+	.	gene_id "MSTRG.178066"; transcript_id "MSTRG.178066.256"; exon_number "11";
chr7	StringTie	exon	98903379	98903517	1000	+	.	gene_id "MSTRG.178066"; transcript_id "MSTRG.178066.256"; exon_number "12";
chr7	StringTie	exon	98906177	98906255	1000	+	.	gene_id "MSTRG.178066"; transcript_id "MSTRG.178066.256"; exon_number "13";
chr7	StringTie	exon	98908728	98908962	1000	+	.	gene_id "MSTRG.178066"; transcript_id "MSTRG.178066.256"; exon_number "14";
chr7	StringTie	exon	98910056	98910419	1000	+	.	gene_id "MSTRG.178066"; transcript_id "MSTRG.178066.256"; exon_number "15";
chr7	StringTie	exon	98910513	98910607	1000	+	.	gene_id "MSTRG.178066"; transcript_id "MSTRG.178066.256"; exon_number "16";
chr7	StringTie	exon	98911077	98911271	1000	+	.	gene_id "MSTRG.178066"; transcript_id "MSTRG.178066.256"; exon_number "17";
chr7	StringTie	exon	98912022	98912213	1000	+	.	gene_id "MSTRG.178066"; transcript_id "MSTRG.178066.256"; exon_number "18";
chr7	StringTie	exon	98915723	98915888	1000	+	.	gene_id "MSTRG.178066"; transcript_id "MSTRG.178066.256"; exon_number "19";
chr7	StringTie	exon	98917423	98917679	1000	+	.	gene_id "MSTRG.178066"; transcript_id "MSTRG.178066.256"; exon_number "20";
chr7	StringTie	exon	98921753	98921953	1000	+	.	gene_id "MSTRG.178066"; transcript_id "MSTRG.178066.256"; exon_number "21";
chr7	StringTie	exon	98925112	98925263	1000	+	.	gene_id "MSTRG.178066"; transcript_id "MSTRG.178066.256"; exon_number "22";
chr7	StringTie	exon	98927167	98927366	1000	+	.	gene_id "MSTRG.178066"; transcript_id "MSTRG.178066.256"; exon_number "23";
chr7	StringTie	exon	98929989	98930206	1000	+	.	gene_id "MSTRG.178066"; transcript_id "MSTRG.178066.256"; exon_number "24";
chr7	StringTie	exon	98930633	98930830	1000	+	.	gene_id "MSTRG.178066"; transcript_id "MSTRG.178066.256"; exon_number "25";
chr7	StringTie	exon	98931405	98931665	1000	+	.	gene_id "MSTRG.178066"; transcript_id "MSTRG.178066.256"; exon_number "26";
chr7	StringTie	exon	98933241	98933402	1000	+	.	gene_id "MSTRG.178066"; transcript_id "MSTRG.178066.256"; exon_number "27";
chr7	StringTie	exon	98935579	98935675	1000	+	.	gene_id "MSTRG.178066"; transcript_id "MSTRG.178066.256"; exon_number "28";
chr7	StringTie	exon	98937156	98937277	1000	+	.	gene_id "MSTRG.178066"; transcript_id "MSTRG.178066.256"; exon_number "29";
chr7	StringTie	exon	98937650	98937820	1000	+	.	gene_id "MSTRG.178066"; transcript_id "MSTRG.178066.256"; exon_number "30";
chr7	StringTie	exon	98942949	98943017	1000	+	.	gene_id "MSTRG.178066"; transcript_id "MSTRG.178066.256"; exon_number "31";
chr7	StringTie	exon	98948221	98948340	1000	+	.	gene_id "MSTRG.178066"; transcript_id "MSTRG.178066.256"; exon_number "32";
chr7	StringTie	exon	98948566	98948685	1000	+	.	gene_id "MSTRG.178066"; transcript_id "MSTRG.178066.256"; exon_number "33";
chr7	StringTie	exon	98949417	98949581	1000	+	.	gene_id "MSTRG.178066"; transcript_id "MSTRG.178066.256"; exon_number "34";
chr7	StringTie	exon	98949660	98949841	1000	+	.	gene_id "MSTRG.178066"; transcript_id "MSTRG.178066.256"; exon_number "35";
chr7	StringTie	exon	98950064	98950262	1000	+	.	gene_id "MSTRG.178066"; transcript_id "MSTRG.178066.256"; exon_number "36";
chr7	StringTie	exon	98950876	98951004	1000	+	.	gene_id "MSTRG.178066"; transcript_id "MSTRG.178066.256"; exon_number "37";
chr7	StringTie	exon	98953167	98953433	1000	+	.	gene_id "MSTRG.178066"; transcript_id "MSTRG.178066.256"; exon_number "38";
chr7	StringTie	exon	98955098	98955304	1000	+	.	gene_id "MSTRG.178066"; transcript_id "MSTRG.178066.256"; exon_number "39";
chr7	StringTie	exon	98956146	98956304	1000	+	.	gene_id "MSTRG.178066"; transcript_id "MSTRG.178066.256"; exon_number "40";
chr7	StringTie	exon	98956399	98956533	1000	+	.	gene_id "MSTRG.178066"; transcript_id "MSTRG.178066.256"; exon_number "41";
chr7	StringTie	exon	98957981	98958091	1000	+	.	gene_id "MSTRG.178066"; transcript_id "MSTRG.178066.256"; exon_number "42";
chr7	StringTie	exon	98959344	98959490	1000	+	.	gene_id "MSTRG.178066"; transcript_id "MSTRG.178066.256"; exon_number "43";
chr7	StringTie	exon	98961261	98961474	1000	+	.	gene_id "MSTRG.178066"; transcript_id "MSTRG.178066.256"; exon_number "44";
chr7	StringTie	exon	98962302	98962427	1000	+	.	gene_id "MSTRG.178066"; transcript_id "MSTRG.178066.256"; exon_number "45";
chr7	StringTie	exon	98964629	98964775	1000	+	.	gene_id "MSTRG.178066"; transcript_id "MSTRG.178066.256"; exon_number "46";
chr7	StringTie	exon	98965693	98965895	1000	+	.	gene_id "MSTRG.178066"; transcript_id "MSTRG.178066.256"; exon_number "47";
chr7	StringTie	exon	98967041	98967162	1000	+	.	gene_id "MSTRG.178066"; transcript_id "MSTRG.178066.256"; exon_number "48";
chr7	StringTie	exon	98967485	98967698	1000	+	.	gene_id "MSTRG.178066"; transcript_id "MSTRG.178066.256"; exon_number "49";
chr7	StringTie	exon	98970112	98970291	1000	+	.	gene_id "MSTRG.178066"; transcript_id "MSTRG.178066.256"; exon_number "50";
chr7	StringTie	exon	98971799	98971945	1000	+	.	gene_id "MSTRG.178066"; transcript_id "MSTRG.178066.256"; exon_number "51";
chr7	StringTie	exon	98976149	98976268	1000	+	.	gene_id "MSTRG.178066"; transcript_id "MSTRG.178066.256"; exon_number "52";
chr7	StringTie	exon	98976483	98976770	1000	+	.	gene_id "MSTRG.178066"; transcript_id "MSTRG.178066.256"; exon_number "53";
chr7	StringTie	exon	98976939	98977076	1000	+	.	gene_id "MSTRG.178066"; transcript_id "MSTRG.178066.256"; exon_number "54";
chr7	StringTie	exon	98978211	98978323	1000	+	.	gene_id "MSTRG.178066"; transcript_id "MSTRG.178066.256"; exon_number "55";
chr7	StringTie	exon	98978769	98978904	1000	+	.	gene_id "MSTRG.178066"; transcript_id "MSTRG.178066.256"; exon_number "56";
chr7	StringTie	exon	98981769	98981960	1000	+	.	gene_id "MSTRG.178066"; transcript_id "MSTRG.178066.256"; exon_number "57";
chr7	StringTie	exon	98983264	98983459	1000	+	.	gene_id "MSTRG.178066"; transcript_id "MSTRG.178066.256"; exon_number "58";
chr7	StringTie	exon	98984093	98984358	1000	+	.	gene_id "MSTRG.178066"; transcript_id "MSTRG.178066.256"; exon_number "59";
chr7	StringTie	exon	98984944	98985044	1000	+	.	gene_id "MSTRG.178066"; transcript_id "MSTRG.178066.256"; exon_number "60";
chr7	StringTie	exon	98988765	98988966	1000	+	.	gene_id "MSTRG.178066"; transcript_id "MSTRG.178066.256"; exon_number "61";
chr7	StringTie	exon	98990455	98990619	1000	+	.	gene_id "MSTRG.178066"; transcript_id "MSTRG.178066.256"; exon_number "62";
chr7	StringTie	exon	98992137	98992227	1000	+	.	gene_id "MSTRG.178066"; transcript_id "MSTRG.178066.256"; exon_number "63";
chr7	StringTie	exon	98993538	98993737	1000	+	.	gene_id "MSTRG.178066"; transcript_id "MSTRG.178066.256"; exon_number "64";
chr7	StringTie	exon	98994587	98994848	1000	+	.	gene_id "MSTRG.178066"; transcript_id "MSTRG.178066.256"; exon_number "65";
chr7	StringTie	exon	99004190	99004415	1000	+	.	gene_id "MSTRG.178066"; transcript_id "MSTRG.178066.256"; exon_number "66";
chr7	StringTie	exon	99005131	99005348	1000	+	.	gene_id "MSTRG.178066"; transcript_id "MSTRG.178066.256"; exon_number "67";
chr7	StringTie	exon	99008377	99008561	1000	+	.	gene_id "MSTRG.178066"; transcript_id "MSTRG.178066.256"; exon_number "68";
chr7	StringTie	exon	99011052	99011255	1000	+	.	gene_id "MSTRG.178066"; transcript_id "MSTRG.178066.256"; exon_number "69";
chr7	StringTie	exon	99011341	99011535	1000	+	.	gene_id "MSTRG.178066"; transcript_id "MSTRG.178066.256"; exon_number "70";
chr7	StringTie	exon	99012071	99014955	1000	+	.	gene_id "MSTRG.178066"; transcript_id "MSTRG.178066.256"; exon_number "71";
chr7	StringTie	exon	99030595	99030764	1000	+	.	gene_id "MSTRG.178066"; transcript_id "MSTRG.178066.256"; exon_number "72";
chr7	StringTie	exon	99030885	99031000	1000	+	.	gene_id "MSTRG.178066"; transcript_id "MSTRG.178066.256"; exon_number "73";
chr7	StringTie	exon	99031345	99031465	1000	+	.	gene_id "MSTRG.178066"; transcript_id "MSTRG.178066.256"; exon_number "74";
chr7	StringTie	exon	99032894	99033039	1000	+	.	gene_id "MSTRG.178066"; transcript_id "MSTRG.178066.256"; exon_number "75";
chr7	StringTie	exon	99039943	99040122	1000	+	.	gene_id "MSTRG.178066"; transcript_id "MSTRG.178066.256"; exon_number "76";
chr7	StringTie	exon	99047655	99049563	1000	+	.	gene_id "MSTRG.178066"; transcript_id "MSTRG.178066.256"; exon_number "77";
chr7	StringTie	transcript	98878796	99015315	1000	+	.	gene_id "MSTRG.178066"; transcript_id "MSTRG.178066.257";
chr7	StringTie	exon	98878796	98879080	1000	+	.	gene_id "MSTRG.178066"; transcript_id "MSTRG.178066.257"; exon_number "1";
chr7	StringTie	exon	98881090	98881250	1000	+	.	gene_id "MSTRG.178066"; transcript_id "MSTRG.178066.257"; exon_number "2";
chr7	StringTie	exon	98881975	98882024	1000	+	.	gene_id "MSTRG.178066"; transcript_id "MSTRG.178066.257"; exon_number "3";
chr7	StringTie	exon	98890335	98890445	1000	+	.	gene_id "MSTRG.178066"; transcript_id "MSTRG.178066.257"; exon_number "4";
chr7	StringTie	exon	98892424	98892528	1000	+	.	gene_id "MSTRG.178066"; transcript_id "MSTRG.178066.257"; exon_number "5";
chr7	StringTie	exon	98893798	98893881	1000	+	.	gene_id "MSTRG.178066"; transcript_id "MSTRG.178066.257"; exon_number "6";
chr7	StringTie	exon	98895764	98895820	1000	+	.	gene_id "MSTRG.178066"; transcript_id "MSTRG.178066.257"; exon_number "7";
chr7	StringTie	exon	98897741	98897866	1000	+	.	gene_id "MSTRG.178066"; transcript_id "MSTRG.178066.257"; exon_number "8";
chr7	StringTie	exon	98899422	98899499	1000	+	.	gene_id "MSTRG.178066"; transcript_id "MSTRG.178066.257"; exon_number "9";
chr7	StringTie	exon	98899679	98899767	1000	+	.	gene_id "MSTRG.178066"; transcript_id "MSTRG.178066.257"; exon_number "10";
chr7	StringTie	exon	98900624	98900720	1000	+	.	gene_id "MSTRG.178066"; transcript_id "MSTRG.178066.257"; exon_number "11";
chr7	StringTie	exon	98903379	98903517	1000	+	.	gene_id "MSTRG.178066"; transcript_id "MSTRG.178066.257"; exon_number "12";
chr7	StringTie	exon	98906177	98906255	1000	+	.	gene_id "MSTRG.178066"; transcript_id "MSTRG.178066.257"; exon_number "13";
chr7	StringTie	exon	98908728	98908962	1000	+	.	gene_id "MSTRG.178066"; transcript_id "MSTRG.178066.257"; exon_number "14";
chr7	StringTie	exon	98910056	98910419	1000	+	.	gene_id "MSTRG.178066"; transcript_id "MSTRG.178066.257"; exon_number "15";
chr7	StringTie	exon	98910513	98910607	1000	+	.	gene_id "MSTRG.178066"; transcript_id "MSTRG.178066.257"; exon_number "16";
chr7	StringTie	exon	98911077	98911271	1000	+	.	gene_id "MSTRG.178066"; transcript_id "MSTRG.178066.257"; exon_number "17";
chr7	StringTie	exon	98912022	98912213	1000	+	.	gene_id "MSTRG.178066"; transcript_id "MSTRG.178066.257"; exon_number "18";
chr7	StringTie	exon	98915723	98915831	1000	+	.	gene_id "MSTRG.178066"; transcript_id "MSTRG.178066.257"; exon_number "19";
chr7	StringTie	exon	98917423	98917679	1000	+	.	gene_id "MSTRG.178066"; transcript_id "MSTRG.178066.257"; exon_number "20";
chr7	StringTie	exon	98921753	98921953	1000	+	.	gene_id "MSTRG.178066"; transcript_id "MSTRG.178066.257"; exon_number "21";
chr7	StringTie	exon	98925112	98925263	1000	+	.	gene_id "MSTRG.178066"; transcript_id "MSTRG.178066.257"; exon_number "22";
chr7	StringTie	exon	98927167	98927366	1000	+	.	gene_id "MSTRG.178066"; transcript_id "MSTRG.178066.257"; exon_number "23";
chr7	StringTie	exon	98929989	98930206	1000	+	.	gene_id "MSTRG.178066"; transcript_id "MSTRG.178066.257"; exon_number "24";
chr7	StringTie	exon	98930633	98930830	1000	+	.	gene_id "MSTRG.178066"; transcript_id "MSTRG.178066.257"; exon_number "25";
chr7	StringTie	exon	98931405	98931665	1000	+	.	gene_id "MSTRG.178066"; transcript_id "MSTRG.178066.257"; exon_number "26";
chr7	StringTie	exon	98933241	98933387	1000	+	.	gene_id "MSTRG.178066"; transcript_id "MSTRG.178066.257"; exon_number "27";
chr7	StringTie	exon	98935579	98935675	1000	+	.	gene_id "MSTRG.178066"; transcript_id "MSTRG.178066.257"; exon_number "28";
chr7	StringTie	exon	98937156	98937277	1000	+	.	gene_id "MSTRG.178066"; transcript_id "MSTRG.178066.257"; exon_number "29";
chr7	StringTie	exon	98937650	98937820	1000	+	.	gene_id "MSTRG.178066"; transcript_id "MSTRG.178066.257"; exon_number "30";
chr7	StringTie	exon	98942949	98943017	1000	+	.	gene_id "MSTRG.178066"; transcript_id "MSTRG.178066.257"; exon_number "31";
chr7	StringTie	exon	98948221	98948340	1000	+	.	gene_id "MSTRG.178066"; transcript_id "MSTRG.178066.257"; exon_number "32";
chr7	StringTie	exon	98948566	98948685	1000	+	.	gene_id "MSTRG.178066"; transcript_id "MSTRG.178066.257"; exon_number "33";
chr7	StringTie	exon	98949417	98949581	1000	+	.	gene_id "MSTRG.178066"; transcript_id "MSTRG.178066.257"; exon_number "34";
chr7	StringTie	exon	98949660	98949841	1000	+	.	gene_id "MSTRG.178066"; transcript_id "MSTRG.178066.257"; exon_number "35";
chr7	StringTie	exon	98950064	98950262	1000	+	.	gene_id "MSTRG.178066"; transcript_id "MSTRG.178066.257"; exon_number "36";
chr7	StringTie	exon	98950876	98951004	1000	+	.	gene_id "MSTRG.178066"; transcript_id "MSTRG.178066.257"; exon_number "37";
chr7	StringTie	exon	98953167	98953433	1000	+	.	gene_id "MSTRG.178066"; transcript_id "MSTRG.178066.257"; exon_number "38";
chr7	StringTie	exon	98955098	98955304	1000	+	.	gene_id "MSTRG.178066"; transcript_id "MSTRG.178066.257"; exon_number "39";
chr7	StringTie	exon	98956146	98956304	1000	+	.	gene_id "MSTRG.178066"; transcript_id "MSTRG.178066.257"; exon_number "40";
chr7	StringTie	exon	98956399	98956533	1000	+	.	gene_id "MSTRG.178066"; transcript_id "MSTRG.178066.257"; exon_number "41";
chr7	StringTie	exon	98957981	98958091	1000	+	.	gene_id "MSTRG.178066"; transcript_id "MSTRG.178066.257"; exon_number "42";
chr7	StringTie	exon	98959344	98959490	1000	+	.	gene_id "MSTRG.178066"; transcript_id "MSTRG.178066.257"; exon_number "43";
chr7	StringTie	exon	98961261	98961474	1000	+	.	gene_id "MSTRG.178066"; transcript_id "MSTRG.178066.257"; exon_number "44";
chr7	StringTie	exon	98962302	98962427	1000	+	.	gene_id "MSTRG.178066"; transcript_id "MSTRG.178066.257"; exon_number "45";
chr7	StringTie	exon	98964629	98964775	1000	+	.	gene_id "MSTRG.178066"; transcript_id "MSTRG.178066.257"; exon_number "46";
chr7	StringTie	exon	98965696	98965895	1000	+	.	gene_id "MSTRG.178066"; transcript_id "MSTRG.178066.257"; exon_number "47";
chr7	StringTie	exon	98967041	98967162	1000	+	.	gene_id "MSTRG.178066"; transcript_id "MSTRG.178066.257"; exon_number "48";
chr7	StringTie	exon	98967485	98967698	1000	+	.	gene_id "MSTRG.178066"; transcript_id "MSTRG.178066.257"; exon_number "49";
chr7	StringTie	exon	98970112	98970291	1000	+	.	gene_id "MSTRG.178066"; transcript_id "MSTRG.178066.257"; exon_number "50";
chr7	StringTie	exon	98971799	98971945	1000	+	.	gene_id "MSTRG.178066"; transcript_id "MSTRG.178066.257"; exon_number "51";
chr7	StringTie	exon	98976149	98976268	1000	+	.	gene_id "MSTRG.178066"; transcript_id "MSTRG.178066.257"; exon_number "52";
chr7	StringTie	exon	98976483	98976770	1000	+	.	gene_id "MSTRG.178066"; transcript_id "MSTRG.178066.257"; exon_number "53";
chr7	StringTie	exon	98976939	98977076	1000	+	.	gene_id "MSTRG.178066"; transcript_id "MSTRG.178066.257"; exon_number "54";
chr7	StringTie	exon	98978211	98978323	1000	+	.	gene_id "MSTRG.178066"; transcript_id "MSTRG.178066.257"; exon_number "55";
chr7	StringTie	exon	98978769	98978904	1000	+	.	gene_id "MSTRG.178066"; transcript_id "MSTRG.178066.257"; exon_number "56";
chr7	StringTie	exon	98981769	98981960	1000	+	.	gene_id "MSTRG.178066"; transcript_id "MSTRG.178066.257"; exon_number "57";
chr7	StringTie	exon	98983264	98983459	1000	+	.	gene_id "MSTRG.178066"; transcript_id "MSTRG.178066.257"; exon_number "58";
chr7	StringTie	exon	98984093	98984358	1000	+	.	gene_id "MSTRG.178066"; transcript_id "MSTRG.178066.257"; exon_number "59";
chr7	StringTie	exon	98984944	98985044	1000	+	.	gene_id "MSTRG.178066"; transcript_id "MSTRG.178066.257"; exon_number "60";
chr7	StringTie	exon	98988765	98988966	1000	+	.	gene_id "MSTRG.178066"; transcript_id "MSTRG.178066.257"; exon_number "61";
chr7	StringTie	exon	98990455	98990619	1000	+	.	gene_id "MSTRG.178066"; transcript_id "MSTRG.178066.257"; exon_number "62";
chr7	StringTie	exon	98992137	98992227	1000	+	.	gene_id "MSTRG.178066"; transcript_id "MSTRG.178066.257"; exon_number "63";
chr7	StringTie	exon	98993538	98993737	1000	+	.	gene_id "MSTRG.178066"; transcript_id "MSTRG.178066.257"; exon_number "64";
chr7	StringTie	exon	98994587	98994848	1000	+	.	gene_id "MSTRG.178066"; transcript_id "MSTRG.178066.257"; exon_number "65";
chr7	StringTie	exon	99004190	99004415	1000	+	.	gene_id "MSTRG.178066"; transcript_id "MSTRG.178066.257"; exon_number "66";
chr7	StringTie	exon	99005131	99005348	1000	+	.	gene_id "MSTRG.178066"; transcript_id "MSTRG.178066.257"; exon_number "67";
chr7	StringTie	exon	99008377	99008561	1000	+	.	gene_id "MSTRG.178066"; transcript_id "MSTRG.178066.257"; exon_number "68";
chr7	StringTie	exon	99011052	99011255	1000	+	.	gene_id "MSTRG.178066"; transcript_id "MSTRG.178066.257"; exon_number "69";
chr7	StringTie	exon	99011341	99011535	1000	+	.	gene_id "MSTRG.178066"; transcript_id "MSTRG.178066.257"; exon_number "70";
chr7	StringTie	exon	99012071	99014955	1000	+	.	gene_id "MSTRG.178066"; transcript_id "MSTRG.178066.257"; exon_number "71";
chr7	StringTie	exon	99015294	99015315	1000	+	.	gene_id "MSTRG.178066"; transcript_id "MSTRG.178066.257"; exon_number "72";
chr7	StringTie	transcript	98878796	99049548	1000	+	.	gene_id "MSTRG.178066"; transcript_id "MSTRG.178066.258";
chr7	StringTie	exon	98878796	98879080	1000	+	.	gene_id "MSTRG.178066"; transcript_id "MSTRG.178066.258"; exon_number "1";
chr7	StringTie	exon	98881090	98881250	1000	+	.	gene_id "MSTRG.178066"; transcript_id "MSTRG.178066.258"; exon_number "2";
chr7	StringTie	exon	98881975	98882024	1000	+	.	gene_id "MSTRG.178066"; transcript_id "MSTRG.178066.258"; exon_number "3";
chr7	StringTie	exon	98890335	98890445	1000	+	.	gene_id "MSTRG.178066"; transcript_id "MSTRG.178066.258"; exon_number "4";
chr7	StringTie	exon	98892424	98892528	1000	+	.	gene_id "MSTRG.178066"; transcript_id "MSTRG.178066.258"; exon_number "5";
chr7	StringTie	exon	98893798	98893881	1000	+	.	gene_id "MSTRG.178066"; transcript_id "MSTRG.178066.258"; exon_number "6";
chr7	StringTie	exon	98895764	98895820	1000	+	.	gene_id "MSTRG.178066"; transcript_id "MSTRG.178066.258"; exon_number "7";
chr7	StringTie	exon	98897741	98897866	1000	+	.	gene_id "MSTRG.178066"; transcript_id "MSTRG.178066.258"; exon_number "8";
chr7	StringTie	exon	98899422	98899499	1000	+	.	gene_id "MSTRG.178066"; transcript_id "MSTRG.178066.258"; exon_number "9";
chr7	StringTie	exon	98899679	98899767	1000	+	.	gene_id "MSTRG.178066"; transcript_id "MSTRG.178066.258"; exon_number "10";
chr7	StringTie	exon	98900624	98900720	1000	+	.	gene_id "MSTRG.178066"; transcript_id "MSTRG.178066.258"; exon_number "11";
chr7	StringTie	exon	98903379	98903517	1000	+	.	gene_id "MSTRG.178066"; transcript_id "MSTRG.178066.258"; exon_number "12";
chr7	StringTie	exon	98906177	98906255	1000	+	.	gene_id "MSTRG.178066"; transcript_id "MSTRG.178066.258"; exon_number "13";
chr7	StringTie	exon	98908728	98908962	1000	+	.	gene_id "MSTRG.178066"; transcript_id "MSTRG.178066.258"; exon_number "14";
chr7	StringTie	exon	98910056	98910416	1000	+	.	gene_id "MSTRG.178066"; transcript_id "MSTRG.178066.258"; exon_number "15";
chr7	StringTie	exon	98910510	98910607	1000	+	.	gene_id "MSTRG.178066"; transcript_id "MSTRG.178066.258"; exon_number "16";
chr7	StringTie	exon	98911077	98911271	1000	+	.	gene_id "MSTRG.178066"; transcript_id "MSTRG.178066.258"; exon_number "17";
chr7	StringTie	exon	98912022	98912213	1000	+	.	gene_id "MSTRG.178066"; transcript_id "MSTRG.178066.258"; exon_number "18";
chr7	StringTie	exon	98915723	98915888	1000	+	.	gene_id "MSTRG.178066"; transcript_id "MSTRG.178066.258"; exon_number "19";
chr7	StringTie	exon	98917423	98917679	1000	+	.	gene_id "MSTRG.178066"; transcript_id "MSTRG.178066.258"; exon_number "20";
chr7	StringTie	exon	98921753	98921953	1000	+	.	gene_id "MSTRG.178066"; transcript_id "MSTRG.178066.258"; exon_number "21";
chr7	StringTie	exon	98925112	98925263	1000	+	.	gene_id "MSTRG.178066"; transcript_id "MSTRG.178066.258"; exon_number "22";
chr7	StringTie	exon	98927167	98927366	1000	+	.	gene_id "MSTRG.178066"; transcript_id "MSTRG.178066.258"; exon_number "23";
chr7	StringTie	exon	98928793	98928916	1000	+	.	gene_id "MSTRG.178066"; transcript_id "MSTRG.178066.258"; exon_number "24";
chr7	StringTie	exon	98929989	98930206	1000	+	.	gene_id "MSTRG.178066"; transcript_id "MSTRG.178066.258"; exon_number "25";
chr7	StringTie	exon	98930633	98930830	1000	+	.	gene_id "MSTRG.178066"; transcript_id "MSTRG.178066.258"; exon_number "26";
chr7	StringTie	exon	98931405	98931665	1000	+	.	gene_id "MSTRG.178066"; transcript_id "MSTRG.178066.258"; exon_number "27";
chr7	StringTie	exon	98933241	98933387	1000	+	.	gene_id "MSTRG.178066"; transcript_id "MSTRG.178066.258"; exon_number "28";
chr7	StringTie	exon	98935579	98935675	1000	+	.	gene_id "MSTRG.178066"; transcript_id "MSTRG.178066.258"; exon_number "29";
chr7	StringTie	exon	98937156	98937277	1000	+	.	gene_id "MSTRG.178066"; transcript_id "MSTRG.178066.258"; exon_number "30";
chr7	StringTie	exon	98937650	98937820	1000	+	.	gene_id "MSTRG.178066"; transcript_id "MSTRG.178066.258"; exon_number "31";
chr7	StringTie	exon	98942949	98943017	1000	+	.	gene_id "MSTRG.178066"; transcript_id "MSTRG.178066.258"; exon_number "32";
chr7	StringTie	exon	98948221	98948340	1000	+	.	gene_id "MSTRG.178066"; transcript_id "MSTRG.178066.258"; exon_number "33";
chr7	StringTie	exon	98948566	98948685	1000	+	.	gene_id "MSTRG.178066"; transcript_id "MSTRG.178066.258"; exon_number "34";
chr7	StringTie	exon	98949417	98949581	1000	+	.	gene_id "MSTRG.178066"; transcript_id "MSTRG.178066.258"; exon_number "35";
chr7	StringTie	exon	98949660	98949841	1000	+	.	gene_id "MSTRG.178066"; transcript_id "MSTRG.178066.258"; exon_number "36";
chr7	StringTie	exon	98950064	98950262	1000	+	.	gene_id "MSTRG.178066"; transcript_id "MSTRG.178066.258"; exon_number "37";
chr7	StringTie	exon	98950876	98951004	1000	+	.	gene_id "MSTRG.178066"; transcript_id "MSTRG.178066.258"; exon_number "38";
chr7	StringTie	exon	98953167	98953433	1000	+	.	gene_id "MSTRG.178066"; transcript_id "MSTRG.178066.258"; exon_number "39";
chr7	StringTie	exon	98955098	98955304	1000	+	.	gene_id "MSTRG.178066"; transcript_id "MSTRG.178066.258"; exon_number "40";
chr7	StringTie	exon	98956146	98956304	1000	+	.	gene_id "MSTRG.178066"; transcript_id "MSTRG.178066.258"; exon_number "41";
chr7	StringTie	exon	98956399	98956533	1000	+	.	gene_id "MSTRG.178066"; transcript_id "MSTRG.178066.258"; exon_number "42";
chr7	StringTie	exon	98957981	98958091	1000	+	.	gene_id "MSTRG.178066"; transcript_id "MSTRG.178066.258"; exon_number "43";
chr7	StringTie	exon	98959344	98959490	1000	+	.	gene_id "MSTRG.178066"; transcript_id "MSTRG.178066.258"; exon_number "44";
chr7	StringTie	exon	98961261	98961474	1000	+	.	gene_id "MSTRG.178066"; transcript_id "MSTRG.178066.258"; exon_number "45";
chr7	StringTie	exon	98962302	98962427	1000	+	.	gene_id "MSTRG.178066"; transcript_id "MSTRG.178066.258"; exon_number "46";
chr7	StringTie	exon	98964629	98964775	1000	+	.	gene_id "MSTRG.178066"; transcript_id "MSTRG.178066.258"; exon_number "47";
chr7	StringTie	exon	98965696	98965895	1000	+	.	gene_id "MSTRG.178066"; transcript_id "MSTRG.178066.258"; exon_number "48";
chr7	StringTie	exon	98967041	98967162	1000	+	.	gene_id "MSTRG.178066"; transcript_id "MSTRG.178066.258"; exon_number "49";
chr7	StringTie	exon	98967485	98967698	1000	+	.	gene_id "MSTRG.178066"; transcript_id "MSTRG.178066.258"; exon_number "50";
chr7	StringTie	exon	98970112	98970291	1000	+	.	gene_id "MSTRG.178066"; transcript_id "MSTRG.178066.258"; exon_number "51";
chr7	StringTie	exon	98971799	98971945	1000	+	.	gene_id "MSTRG.178066"; transcript_id "MSTRG.178066.258"; exon_number "52";
chr7	StringTie	exon	98976149	98976268	1000	+	.	gene_id "MSTRG.178066"; transcript_id "MSTRG.178066.258"; exon_number "53";
chr7	StringTie	exon	98976483	98976770	1000	+	.	gene_id "MSTRG.178066"; transcript_id "MSTRG.178066.258"; exon_number "54";
chr7	StringTie	exon	98976939	98977076	1000	+	.	gene_id "MSTRG.178066"; transcript_id "MSTRG.178066.258"; exon_number "55";
chr7	StringTie	exon	98978211	98978323	1000	+	.	gene_id "MSTRG.178066"; transcript_id "MSTRG.178066.258"; exon_number "56";
chr7	StringTie	exon	98978769	98978904	1000	+	.	gene_id "MSTRG.178066"; transcript_id "MSTRG.178066.258"; exon_number "57";
chr7	StringTie	exon	98981769	98981960	1000	+	.	gene_id "MSTRG.178066"; transcript_id "MSTRG.178066.258"; exon_number "58";
chr7	StringTie	exon	98983264	98983492	1000	+	.	gene_id "MSTRG.178066"; transcript_id "MSTRG.178066.258"; exon_number "59";
chr7	StringTie	exon	98984093	98984358	1000	+	.	gene_id "MSTRG.178066"; transcript_id "MSTRG.178066.258"; exon_number "60";
chr7	StringTie	exon	98984944	98985044	1000	+	.	gene_id "MSTRG.178066"; transcript_id "MSTRG.178066.258"; exon_number "61";
chr7	StringTie	exon	98988765	98988966	1000	+	.	gene_id "MSTRG.178066"; transcript_id "MSTRG.178066.258"; exon_number "62";
chr7	StringTie	exon	98990455	98990619	1000	+	.	gene_id "MSTRG.178066"; transcript_id "MSTRG.178066.258"; exon_number "63";
chr7	StringTie	exon	98992137	98992227	1000	+	.	gene_id "MSTRG.178066"; transcript_id "MSTRG.178066.258"; exon_number "64";
chr7	StringTie	exon	98993538	98993737	1000	+	.	gene_id "MSTRG.178066"; transcript_id "MSTRG.178066.258"; exon_number "65";
chr7	StringTie	exon	98994587	98994848	1000	+	.	gene_id "MSTRG.178066"; transcript_id "MSTRG.178066.258"; exon_number "66";
chr7	StringTie	exon	99004190	99004415	1000	+	.	gene_id "MSTRG.178066"; transcript_id "MSTRG.178066.258"; exon_number "67";
chr7	StringTie	exon	99005131	99005348	1000	+	.	gene_id "MSTRG.178066"; transcript_id "MSTRG.178066.258"; exon_number "68";
chr7	StringTie	exon	99008377	99008561	1000	+	.	gene_id "MSTRG.178066"; transcript_id "MSTRG.178066.258"; exon_number "69";
chr7	StringTie	exon	99011052	99011255	1000	+	.	gene_id "MSTRG.178066"; transcript_id "MSTRG.178066.258"; exon_number "70";
chr7	StringTie	exon	99011341	99011535	1000	+	.	gene_id "MSTRG.178066"; transcript_id "MSTRG.178066.258"; exon_number "71";
chr7	StringTie	exon	99012071	99014955	1000	+	.	gene_id "MSTRG.178066"; transcript_id "MSTRG.178066.258"; exon_number "72";
chr7	StringTie	exon	99030595	99030764	1000	+	.	gene_id "MSTRG.178066"; transcript_id "MSTRG.178066.258"; exon_number "73";
chr7	StringTie	exon	99030885	99031000	1000	+	.	gene_id "MSTRG.178066"; transcript_id "MSTRG.178066.258"; exon_number "74";
chr7	StringTie	exon	99031345	99031465	1000	+	.	gene_id "MSTRG.178066"; transcript_id "MSTRG.178066.258"; exon_number "75";
chr7	StringTie	exon	99032894	99033039	1000	+	.	gene_id "MSTRG.178066"; transcript_id "MSTRG.178066.258"; exon_number "76";
chr7	StringTie	exon	99039943	99040122	1000	+	.	gene_id "MSTRG.178066"; transcript_id "MSTRG.178066.258"; exon_number "77";
chr7	StringTie	exon	99047655	99049548	1000	+	.	gene_id "MSTRG.178066"; transcript_id "MSTRG.178066.258"; exon_number "78";
chr7	StringTie	transcript	98878807	99045797	1000	+	.	gene_id "MSTRG.178066"; transcript_id "MSTRG.178066.259";
chr7	StringTie	exon	98878807	98879080	1000	+	.	gene_id "MSTRG.178066"; transcript_id "MSTRG.178066.259"; exon_number "1";
chr7	StringTie	exon	98881090	98881250	1000	+	.	gene_id "MSTRG.178066"; transcript_id "MSTRG.178066.259"; exon_number "2";
chr7	StringTie	exon	98881975	98882024	1000	+	.	gene_id "MSTRG.178066"; transcript_id "MSTRG.178066.259"; exon_number "3";
chr7	StringTie	exon	98890335	98890445	1000	+	.	gene_id "MSTRG.178066"; transcript_id "MSTRG.178066.259"; exon_number "4";
chr7	StringTie	exon	98892424	98892528	1000	+	.	gene_id "MSTRG.178066"; transcript_id "MSTRG.178066.259"; exon_number "5";
chr7	StringTie	exon	98893798	98893881	1000	+	.	gene_id "MSTRG.178066"; transcript_id "MSTRG.178066.259"; exon_number "6";
chr7	StringTie	exon	98895764	98895820	1000	+	.	gene_id "MSTRG.178066"; transcript_id "MSTRG.178066.259"; exon_number "7";
chr7	StringTie	exon	98897741	98897866	1000	+	.	gene_id "MSTRG.178066"; transcript_id "MSTRG.178066.259"; exon_number "8";
chr7	StringTie	exon	98899422	98899499	1000	+	.	gene_id "MSTRG.178066"; transcript_id "MSTRG.178066.259"; exon_number "9";
chr7	StringTie	exon	98899679	98899767	1000	+	.	gene_id "MSTRG.178066"; transcript_id "MSTRG.178066.259"; exon_number "10";
chr7	StringTie	exon	98900624	98900720	1000	+	.	gene_id "MSTRG.178066"; transcript_id "MSTRG.178066.259"; exon_number "11";
chr7	StringTie	exon	98903379	98903517	1000	+	.	gene_id "MSTRG.178066"; transcript_id "MSTRG.178066.259"; exon_number "12";
chr7	StringTie	exon	98906177	98906255	1000	+	.	gene_id "MSTRG.178066"; transcript_id "MSTRG.178066.259"; exon_number "13";
chr7	StringTie	exon	98908728	98908962	1000	+	.	gene_id "MSTRG.178066"; transcript_id "MSTRG.178066.259"; exon_number "14";
chr7	StringTie	exon	98910056	98910419	1000	+	.	gene_id "MSTRG.178066"; transcript_id "MSTRG.178066.259"; exon_number "15";
chr7	StringTie	exon	98910510	98910607	1000	+	.	gene_id "MSTRG.178066"; transcript_id "MSTRG.178066.259"; exon_number "16";
chr7	StringTie	exon	98911077	98911271	1000	+	.	gene_id "MSTRG.178066"; transcript_id "MSTRG.178066.259"; exon_number "17";
chr7	StringTie	exon	98912022	98912213	1000	+	.	gene_id "MSTRG.178066"; transcript_id "MSTRG.178066.259"; exon_number "18";
chr7	StringTie	exon	98915723	98915831	1000	+	.	gene_id "MSTRG.178066"; transcript_id "MSTRG.178066.259"; exon_number "19";
chr7	StringTie	exon	98917423	98917679	1000	+	.	gene_id "MSTRG.178066"; transcript_id "MSTRG.178066.259"; exon_number "20";
chr7	StringTie	exon	98921753	98921953	1000	+	.	gene_id "MSTRG.178066"; transcript_id "MSTRG.178066.259"; exon_number "21";
chr7	StringTie	exon	98925112	98925263	1000	+	.	gene_id "MSTRG.178066"; transcript_id "MSTRG.178066.259"; exon_number "22";
chr7	StringTie	exon	98927167	98927366	1000	+	.	gene_id "MSTRG.178066"; transcript_id "MSTRG.178066.259"; exon_number "23";
chr7	StringTie	exon	98929989	98930206	1000	+	.	gene_id "MSTRG.178066"; transcript_id "MSTRG.178066.259"; exon_number "24";
chr7	StringTie	exon	98930633	98930830	1000	+	.	gene_id "MSTRG.178066"; transcript_id "MSTRG.178066.259"; exon_number "25";
chr7	StringTie	exon	98931405	98931665	1000	+	.	gene_id "MSTRG.178066"; transcript_id "MSTRG.178066.259"; exon_number "26";
chr7	StringTie	exon	98933241	98933387	1000	+	.	gene_id "MSTRG.178066"; transcript_id "MSTRG.178066.259"; exon_number "27";
chr7	StringTie	exon	98935579	98935675	1000	+	.	gene_id "MSTRG.178066"; transcript_id "MSTRG.178066.259"; exon_number "28";
chr7	StringTie	exon	98937156	98937277	1000	+	.	gene_id "MSTRG.178066"; transcript_id "MSTRG.178066.259"; exon_number "29";
chr7	StringTie	exon	98937650	98937820	1000	+	.	gene_id "MSTRG.178066"; transcript_id "MSTRG.178066.259"; exon_number "30";
chr7	StringTie	exon	98942949	98943017	1000	+	.	gene_id "MSTRG.178066"; transcript_id "MSTRG.178066.259"; exon_number "31";
chr7	StringTie	exon	98948221	98948340	1000	+	.	gene_id "MSTRG.178066"; transcript_id "MSTRG.178066.259"; exon_number "32";
chr7	StringTie	exon	98948566	98948685	1000	+	.	gene_id "MSTRG.178066"; transcript_id "MSTRG.178066.259"; exon_number "33";
chr7	StringTie	exon	98949417	98949581	1000	+	.	gene_id "MSTRG.178066"; transcript_id "MSTRG.178066.259"; exon_number "34";
chr7	StringTie	exon	98949660	98949841	1000	+	.	gene_id "MSTRG.178066"; transcript_id "MSTRG.178066.259"; exon_number "35";
chr7	StringTie	exon	98950064	98950262	1000	+	.	gene_id "MSTRG.178066"; transcript_id "MSTRG.178066.259"; exon_number "36";
chr7	StringTie	exon	98950876	98951004	1000	+	.	gene_id "MSTRG.178066"; transcript_id "MSTRG.178066.259"; exon_number "37";
chr7	StringTie	exon	98953167	98953433	1000	+	.	gene_id "MSTRG.178066"; transcript_id "MSTRG.178066.259"; exon_number "38";
chr7	StringTie	exon	98955098	98955304	1000	+	.	gene_id "MSTRG.178066"; transcript_id "MSTRG.178066.259"; exon_number "39";
chr7	StringTie	exon	98956146	98956304	1000	+	.	gene_id "MSTRG.178066"; transcript_id "MSTRG.178066.259"; exon_number "40";
chr7	StringTie	exon	98956399	98956533	1000	+	.	gene_id "MSTRG.178066"; transcript_id "MSTRG.178066.259"; exon_number "41";
chr7	StringTie	exon	98957981	98958091	1000	+	.	gene_id "MSTRG.178066"; transcript_id "MSTRG.178066.259"; exon_number "42";
chr7	StringTie	exon	98959344	98959490	1000	+	.	gene_id "MSTRG.178066"; transcript_id "MSTRG.178066.259"; exon_number "43";
chr7	StringTie	exon	98961261	98961474	1000	+	.	gene_id "MSTRG.178066"; transcript_id "MSTRG.178066.259"; exon_number "44";
chr7	StringTie	exon	98962302	98962427	1000	+	.	gene_id "MSTRG.178066"; transcript_id "MSTRG.178066.259"; exon_number "45";
chr7	StringTie	exon	98964629	98964775	1000	+	.	gene_id "MSTRG.178066"; transcript_id "MSTRG.178066.259"; exon_number "46";
chr7	StringTie	exon	98965696	98965895	1000	+	.	gene_id "MSTRG.178066"; transcript_id "MSTRG.178066.259"; exon_number "47";
chr7	StringTie	exon	98967041	98967162	1000	+	.	gene_id "MSTRG.178066"; transcript_id "MSTRG.178066.259"; exon_number "48";
chr7	StringTie	exon	98967485	98967698	1000	+	.	gene_id "MSTRG.178066"; transcript_id "MSTRG.178066.259"; exon_number "49";
chr7	StringTie	exon	98970112	98970291	1000	+	.	gene_id "MSTRG.178066"; transcript_id "MSTRG.178066.259"; exon_number "50";
chr7	StringTie	exon	98971799	98971945	1000	+	.	gene_id "MSTRG.178066"; transcript_id "MSTRG.178066.259"; exon_number "51";
chr7	StringTie	exon	98976149	98976268	1000	+	.	gene_id "MSTRG.178066"; transcript_id "MSTRG.178066.259"; exon_number "52";
chr7	StringTie	exon	98976483	98976770	1000	+	.	gene_id "MSTRG.178066"; transcript_id "MSTRG.178066.259"; exon_number "53";
chr7	StringTie	exon	98976939	98977076	1000	+	.	gene_id "MSTRG.178066"; transcript_id "MSTRG.178066.259"; exon_number "54";
chr7	StringTie	exon	98978211	98978323	1000	+	.	gene_id "MSTRG.178066"; transcript_id "MSTRG.178066.259"; exon_number "55";
chr7	StringTie	exon	98978769	98978904	1000	+	.	gene_id "MSTRG.178066"; transcript_id "MSTRG.178066.259"; exon_number "56";
chr7	StringTie	exon	98981769	98981960	1000	+	.	gene_id "MSTRG.178066"; transcript_id "MSTRG.178066.259"; exon_number "57";
chr7	StringTie	exon	98983264	98983459	1000	+	.	gene_id "MSTRG.178066"; transcript_id "MSTRG.178066.259"; exon_number "58";
chr7	StringTie	exon	98984093	98984358	1000	+	.	gene_id "MSTRG.178066"; transcript_id "MSTRG.178066.259"; exon_number "59";
chr7	StringTie	exon	98984944	98985044	1000	+	.	gene_id "MSTRG.178066"; transcript_id "MSTRG.178066.259"; exon_number "60";
chr7	StringTie	exon	98988765	98988966	1000	+	.	gene_id "MSTRG.178066"; transcript_id "MSTRG.178066.259"; exon_number "61";
chr7	StringTie	exon	98990455	98990619	1000	+	.	gene_id "MSTRG.178066"; transcript_id "MSTRG.178066.259"; exon_number "62";
chr7	StringTie	exon	98992137	98992227	1000	+	.	gene_id "MSTRG.178066"; transcript_id "MSTRG.178066.259"; exon_number "63";
chr7	StringTie	exon	98993538	98993737	1000	+	.	gene_id "MSTRG.178066"; transcript_id "MSTRG.178066.259"; exon_number "64";
chr7	StringTie	exon	98994587	98994848	1000	+	.	gene_id "MSTRG.178066"; transcript_id "MSTRG.178066.259"; exon_number "65";
chr7	StringTie	exon	99004190	99004415	1000	+	.	gene_id "MSTRG.178066"; transcript_id "MSTRG.178066.259"; exon_number "66";
chr7	StringTie	exon	99005131	99005348	1000	+	.	gene_id "MSTRG.178066"; transcript_id "MSTRG.178066.259"; exon_number "67";
chr7	StringTie	exon	99008377	99008561	1000	+	.	gene_id "MSTRG.178066"; transcript_id "MSTRG.178066.259"; exon_number "68";
chr7	StringTie	exon	99011052	99011255	1000	+	.	gene_id "MSTRG.178066"; transcript_id "MSTRG.178066.259"; exon_number "69";
chr7	StringTie	exon	99011341	99011535	1000	+	.	gene_id "MSTRG.178066"; transcript_id "MSTRG.178066.259"; exon_number "70";
chr7	StringTie	exon	99012071	99014955	1000	+	.	gene_id "MSTRG.178066"; transcript_id "MSTRG.178066.259"; exon_number "71";
chr7	StringTie	exon	99030595	99030764	1000	+	.	gene_id "MSTRG.178066"; transcript_id "MSTRG.178066.259"; exon_number "72";
chr7	StringTie	exon	99030885	99031000	1000	+	.	gene_id "MSTRG.178066"; transcript_id "MSTRG.178066.259"; exon_number "73";
chr7	StringTie	exon	99031345	99031465	1000	+	.	gene_id "MSTRG.178066"; transcript_id "MSTRG.178066.259"; exon_number "74";
chr7	StringTie	exon	99032894	99033039	1000	+	.	gene_id "MSTRG.178066"; transcript_id "MSTRG.178066.259"; exon_number "75";
chr7	StringTie	exon	99045542	99045797	1000	+	.	gene_id "MSTRG.178066"; transcript_id "MSTRG.178066.259"; exon_number "76";
chr7	StringTie	transcript	98877950	99013256	1000	+	.	gene_id "MSTRG.178066"; transcript_id "MSTRG.178066.26";
chr7	StringTie	exon	98877950	98877996	1000	+	.	gene_id "MSTRG.178066"; transcript_id "MSTRG.178066.26"; exon_number "1";
chr7	StringTie	exon	98881090	98881250	1000	+	.	gene_id "MSTRG.178066"; transcript_id "MSTRG.178066.26"; exon_number "2";
chr7	StringTie	exon	98881975	98882024	1000	+	.	gene_id "MSTRG.178066"; transcript_id "MSTRG.178066.26"; exon_number "3";
chr7	StringTie	exon	98890335	98890445	1000	+	.	gene_id "MSTRG.178066"; transcript_id "MSTRG.178066.26"; exon_number "4";
chr7	StringTie	exon	98892424	98892528	1000	+	.	gene_id "MSTRG.178066"; transcript_id "MSTRG.178066.26"; exon_number "5";
chr7	StringTie	exon	98893798	98893881	1000	+	.	gene_id "MSTRG.178066"; transcript_id "MSTRG.178066.26"; exon_number "6";
chr7	StringTie	exon	98895764	98895820	1000	+	.	gene_id "MSTRG.178066"; transcript_id "MSTRG.178066.26"; exon_number "7";
chr7	StringTie	exon	98897741	98897866	1000	+	.	gene_id "MSTRG.178066"; transcript_id "MSTRG.178066.26"; exon_number "8";
chr7	StringTie	exon	98899422	98899499	1000	+	.	gene_id "MSTRG.178066"; transcript_id "MSTRG.178066.26"; exon_number "9";
chr7	StringTie	exon	98899679	98899767	1000	+	.	gene_id "MSTRG.178066"; transcript_id "MSTRG.178066.26"; exon_number "10";
chr7	StringTie	exon	98900624	98900720	1000	+	.	gene_id "MSTRG.178066"; transcript_id "MSTRG.178066.26"; exon_number "11";
chr7	StringTie	exon	98903379	98903517	1000	+	.	gene_id "MSTRG.178066"; transcript_id "MSTRG.178066.26"; exon_number "12";
chr7	StringTie	exon	98906177	98906255	1000	+	.	gene_id "MSTRG.178066"; transcript_id "MSTRG.178066.26"; exon_number "13";
chr7	StringTie	exon	98908728	98908962	1000	+	.	gene_id "MSTRG.178066"; transcript_id "MSTRG.178066.26"; exon_number "14";
chr7	StringTie	exon	98910056	98910419	1000	+	.	gene_id "MSTRG.178066"; transcript_id "MSTRG.178066.26"; exon_number "15";
chr7	StringTie	exon	98910513	98910607	1000	+	.	gene_id "MSTRG.178066"; transcript_id "MSTRG.178066.26"; exon_number "16";
chr7	StringTie	exon	98911077	98911271	1000	+	.	gene_id "MSTRG.178066"; transcript_id "MSTRG.178066.26"; exon_number "17";
chr7	StringTie	exon	98912022	98912213	1000	+	.	gene_id "MSTRG.178066"; transcript_id "MSTRG.178066.26"; exon_number "18";
chr7	StringTie	exon	98915723	98915831	1000	+	.	gene_id "MSTRG.178066"; transcript_id "MSTRG.178066.26"; exon_number "19";
chr7	StringTie	exon	98917423	98917679	1000	+	.	gene_id "MSTRG.178066"; transcript_id "MSTRG.178066.26"; exon_number "20";
chr7	StringTie	exon	98921753	98921953	1000	+	.	gene_id "MSTRG.178066"; transcript_id "MSTRG.178066.26"; exon_number "21";
chr7	StringTie	exon	98925112	98925263	1000	+	.	gene_id "MSTRG.178066"; transcript_id "MSTRG.178066.26"; exon_number "22";
chr7	StringTie	exon	98927167	98927366	1000	+	.	gene_id "MSTRG.178066"; transcript_id "MSTRG.178066.26"; exon_number "23";
chr7	StringTie	exon	98929989	98930206	1000	+	.	gene_id "MSTRG.178066"; transcript_id "MSTRG.178066.26"; exon_number "24";
chr7	StringTie	exon	98930633	98930830	1000	+	.	gene_id "MSTRG.178066"; transcript_id "MSTRG.178066.26"; exon_number "25";
chr7	StringTie	exon	98931405	98931665	1000	+	.	gene_id "MSTRG.178066"; transcript_id "MSTRG.178066.26"; exon_number "26";
chr7	StringTie	exon	98933241	98933402	1000	+	.	gene_id "MSTRG.178066"; transcript_id "MSTRG.178066.26"; exon_number "27";
chr7	StringTie	exon	98935579	98935675	1000	+	.	gene_id "MSTRG.178066"; transcript_id "MSTRG.178066.26"; exon_number "28";
chr7	StringTie	exon	98937156	98937277	1000	+	.	gene_id "MSTRG.178066"; transcript_id "MSTRG.178066.26"; exon_number "29";
chr7	StringTie	exon	98937650	98937820	1000	+	.	gene_id "MSTRG.178066"; transcript_id "MSTRG.178066.26"; exon_number "30";
chr7	StringTie	exon	98942949	98943017	1000	+	.	gene_id "MSTRG.178066"; transcript_id "MSTRG.178066.26"; exon_number "31";
chr7	StringTie	exon	98948221	98948340	1000	+	.	gene_id "MSTRG.178066"; transcript_id "MSTRG.178066.26"; exon_number "32";
chr7	StringTie	exon	98948566	98948685	1000	+	.	gene_id "MSTRG.178066"; transcript_id "MSTRG.178066.26"; exon_number "33";
chr7	StringTie	exon	98949417	98949581	1000	+	.	gene_id "MSTRG.178066"; transcript_id "MSTRG.178066.26"; exon_number "34";
chr7	StringTie	exon	98949660	98949841	1000	+	.	gene_id "MSTRG.178066"; transcript_id "MSTRG.178066.26"; exon_number "35";
chr7	StringTie	exon	98950064	98950262	1000	+	.	gene_id "MSTRG.178066"; transcript_id "MSTRG.178066.26"; exon_number "36";
chr7	StringTie	exon	98950876	98951004	1000	+	.	gene_id "MSTRG.178066"; transcript_id "MSTRG.178066.26"; exon_number "37";
chr7	StringTie	exon	98953167	98953433	1000	+	.	gene_id "MSTRG.178066"; transcript_id "MSTRG.178066.26"; exon_number "38";
chr7	StringTie	exon	98955098	98955304	1000	+	.	gene_id "MSTRG.178066"; transcript_id "MSTRG.178066.26"; exon_number "39";
chr7	StringTie	exon	98956146	98956304	1000	+	.	gene_id "MSTRG.178066"; transcript_id "MSTRG.178066.26"; exon_number "40";
chr7	StringTie	exon	98956399	98956533	1000	+	.	gene_id "MSTRG.178066"; transcript_id "MSTRG.178066.26"; exon_number "41";
chr7	StringTie	exon	98957981	98958091	1000	+	.	gene_id "MSTRG.178066"; transcript_id "MSTRG.178066.26"; exon_number "42";
chr7	StringTie	exon	98959344	98959490	1000	+	.	gene_id "MSTRG.178066"; transcript_id "MSTRG.178066.26"; exon_number "43";
chr7	StringTie	exon	98961261	98961474	1000	+	.	gene_id "MSTRG.178066"; transcript_id "MSTRG.178066.26"; exon_number "44";
chr7	StringTie	exon	98962302	98962427	1000	+	.	gene_id "MSTRG.178066"; transcript_id "MSTRG.178066.26"; exon_number "45";
chr7	StringTie	exon	98964629	98964775	1000	+	.	gene_id "MSTRG.178066"; transcript_id "MSTRG.178066.26"; exon_number "46";
chr7	StringTie	exon	98965696	98965895	1000	+	.	gene_id "MSTRG.178066"; transcript_id "MSTRG.178066.26"; exon_number "47";
chr7	StringTie	exon	98967041	98967162	1000	+	.	gene_id "MSTRG.178066"; transcript_id "MSTRG.178066.26"; exon_number "48";
chr7	StringTie	exon	98967485	98967698	1000	+	.	gene_id "MSTRG.178066"; transcript_id "MSTRG.178066.26"; exon_number "49";
chr7	StringTie	exon	98970112	98970291	1000	+	.	gene_id "MSTRG.178066"; transcript_id "MSTRG.178066.26"; exon_number "50";
chr7	StringTie	exon	98971799	98971945	1000	+	.	gene_id "MSTRG.178066"; transcript_id "MSTRG.178066.26"; exon_number "51";
chr7	StringTie	exon	98976149	98976268	1000	+	.	gene_id "MSTRG.178066"; transcript_id "MSTRG.178066.26"; exon_number "52";
chr7	StringTie	exon	98976483	98976770	1000	+	.	gene_id "MSTRG.178066"; transcript_id "MSTRG.178066.26"; exon_number "53";
chr7	StringTie	exon	98976939	98977076	1000	+	.	gene_id "MSTRG.178066"; transcript_id "MSTRG.178066.26"; exon_number "54";
chr7	StringTie	exon	98978211	98978323	1000	+	.	gene_id "MSTRG.178066"; transcript_id "MSTRG.178066.26"; exon_number "55";
chr7	StringTie	exon	98978769	98978904	1000	+	.	gene_id "MSTRG.178066"; transcript_id "MSTRG.178066.26"; exon_number "56";
chr7	StringTie	exon	98981769	98981960	1000	+	.	gene_id "MSTRG.178066"; transcript_id "MSTRG.178066.26"; exon_number "57";
chr7	StringTie	exon	98983264	98983492	1000	+	.	gene_id "MSTRG.178066"; transcript_id "MSTRG.178066.26"; exon_number "58";
chr7	StringTie	exon	98984093	98984358	1000	+	.	gene_id "MSTRG.178066"; transcript_id "MSTRG.178066.26"; exon_number "59";
chr7	StringTie	exon	98984944	98985044	1000	+	.	gene_id "MSTRG.178066"; transcript_id "MSTRG.178066.26"; exon_number "60";
chr7	StringTie	exon	98988765	98988966	1000	+	.	gene_id "MSTRG.178066"; transcript_id "MSTRG.178066.26"; exon_number "61";
chr7	StringTie	exon	98990455	98990619	1000	+	.	gene_id "MSTRG.178066"; transcript_id "MSTRG.178066.26"; exon_number "62";
chr7	StringTie	exon	98992137	98992227	1000	+	.	gene_id "MSTRG.178066"; transcript_id "MSTRG.178066.26"; exon_number "63";
chr7	StringTie	exon	98993538	98993737	1000	+	.	gene_id "MSTRG.178066"; transcript_id "MSTRG.178066.26"; exon_number "64";
chr7	StringTie	exon	98994587	98994848	1000	+	.	gene_id "MSTRG.178066"; transcript_id "MSTRG.178066.26"; exon_number "65";
chr7	StringTie	exon	99004190	99004415	1000	+	.	gene_id "MSTRG.178066"; transcript_id "MSTRG.178066.26"; exon_number "66";
chr7	StringTie	exon	99005131	99005348	1000	+	.	gene_id "MSTRG.178066"; transcript_id "MSTRG.178066.26"; exon_number "67";
chr7	StringTie	exon	99008377	99008561	1000	+	.	gene_id "MSTRG.178066"; transcript_id "MSTRG.178066.26"; exon_number "68";
chr7	StringTie	exon	99011052	99011255	1000	+	.	gene_id "MSTRG.178066"; transcript_id "MSTRG.178066.26"; exon_number "69";
chr7	StringTie	exon	99011341	99011535	1000	+	.	gene_id "MSTRG.178066"; transcript_id "MSTRG.178066.26"; exon_number "70";
chr7	StringTie	exon	99012071	99013256	1000	+	.	gene_id "MSTRG.178066"; transcript_id "MSTRG.178066.26"; exon_number "71";
chr7	StringTie	transcript	98878813	99049534	1000	+	.	gene_id "MSTRG.178066"; transcript_id "MSTRG.178066.260";
chr7	StringTie	exon	98878813	98879080	1000	+	.	gene_id "MSTRG.178066"; transcript_id "MSTRG.178066.260"; exon_number "1";
chr7	StringTie	exon	98881090	98881250	1000	+	.	gene_id "MSTRG.178066"; transcript_id "MSTRG.178066.260"; exon_number "2";
chr7	StringTie	exon	98881975	98882024	1000	+	.	gene_id "MSTRG.178066"; transcript_id "MSTRG.178066.260"; exon_number "3";
chr7	StringTie	exon	98890335	98890445	1000	+	.	gene_id "MSTRG.178066"; transcript_id "MSTRG.178066.260"; exon_number "4";
chr7	StringTie	exon	98892424	98892528	1000	+	.	gene_id "MSTRG.178066"; transcript_id "MSTRG.178066.260"; exon_number "5";
chr7	StringTie	exon	98893798	98893881	1000	+	.	gene_id "MSTRG.178066"; transcript_id "MSTRG.178066.260"; exon_number "6";
chr7	StringTie	exon	98895764	98895820	1000	+	.	gene_id "MSTRG.178066"; transcript_id "MSTRG.178066.260"; exon_number "7";
chr7	StringTie	exon	98897741	98897866	1000	+	.	gene_id "MSTRG.178066"; transcript_id "MSTRG.178066.260"; exon_number "8";
chr7	StringTie	exon	98899422	98899499	1000	+	.	gene_id "MSTRG.178066"; transcript_id "MSTRG.178066.260"; exon_number "9";
chr7	StringTie	exon	98899679	98899767	1000	+	.	gene_id "MSTRG.178066"; transcript_id "MSTRG.178066.260"; exon_number "10";
chr7	StringTie	exon	98900624	98900720	1000	+	.	gene_id "MSTRG.178066"; transcript_id "MSTRG.178066.260"; exon_number "11";
chr7	StringTie	exon	98903379	98903517	1000	+	.	gene_id "MSTRG.178066"; transcript_id "MSTRG.178066.260"; exon_number "12";
chr7	StringTie	exon	98906177	98906255	1000	+	.	gene_id "MSTRG.178066"; transcript_id "MSTRG.178066.260"; exon_number "13";
chr7	StringTie	exon	98908728	98908962	1000	+	.	gene_id "MSTRG.178066"; transcript_id "MSTRG.178066.260"; exon_number "14";
chr7	StringTie	exon	98910056	98910419	1000	+	.	gene_id "MSTRG.178066"; transcript_id "MSTRG.178066.260"; exon_number "15";
chr7	StringTie	exon	98910510	98910607	1000	+	.	gene_id "MSTRG.178066"; transcript_id "MSTRG.178066.260"; exon_number "16";
chr7	StringTie	exon	98911077	98911271	1000	+	.	gene_id "MSTRG.178066"; transcript_id "MSTRG.178066.260"; exon_number "17";
chr7	StringTie	exon	98912022	98912213	1000	+	.	gene_id "MSTRG.178066"; transcript_id "MSTRG.178066.260"; exon_number "18";
chr7	StringTie	exon	98915723	98915888	1000	+	.	gene_id "MSTRG.178066"; transcript_id "MSTRG.178066.260"; exon_number "19";
chr7	StringTie	exon	98917423	98917679	1000	+	.	gene_id "MSTRG.178066"; transcript_id "MSTRG.178066.260"; exon_number "20";
chr7	StringTie	exon	98921753	98921953	1000	+	.	gene_id "MSTRG.178066"; transcript_id "MSTRG.178066.260"; exon_number "21";
chr7	StringTie	exon	98925112	98925263	1000	+	.	gene_id "MSTRG.178066"; transcript_id "MSTRG.178066.260"; exon_number "22";
chr7	StringTie	exon	98927167	98927366	1000	+	.	gene_id "MSTRG.178066"; transcript_id "MSTRG.178066.260"; exon_number "23";
chr7	StringTie	exon	98929989	98930206	1000	+	.	gene_id "MSTRG.178066"; transcript_id "MSTRG.178066.260"; exon_number "24";
chr7	StringTie	exon	98930633	98930830	1000	+	.	gene_id "MSTRG.178066"; transcript_id "MSTRG.178066.260"; exon_number "25";
chr7	StringTie	exon	98931405	98931665	1000	+	.	gene_id "MSTRG.178066"; transcript_id "MSTRG.178066.260"; exon_number "26";
chr7	StringTie	exon	98933241	98933387	1000	+	.	gene_id "MSTRG.178066"; transcript_id "MSTRG.178066.260"; exon_number "27";
chr7	StringTie	exon	98935579	98935675	1000	+	.	gene_id "MSTRG.178066"; transcript_id "MSTRG.178066.260"; exon_number "28";
chr7	StringTie	exon	98937156	98937277	1000	+	.	gene_id "MSTRG.178066"; transcript_id "MSTRG.178066.260"; exon_number "29";
chr7	StringTie	exon	98937650	98937820	1000	+	.	gene_id "MSTRG.178066"; transcript_id "MSTRG.178066.260"; exon_number "30";
chr7	StringTie	exon	98942949	98943017	1000	+	.	gene_id "MSTRG.178066"; transcript_id "MSTRG.178066.260"; exon_number "31";
chr7	StringTie	exon	98948221	98948340	1000	+	.	gene_id "MSTRG.178066"; transcript_id "MSTRG.178066.260"; exon_number "32";
chr7	StringTie	exon	98948566	98948685	1000	+	.	gene_id "MSTRG.178066"; transcript_id "MSTRG.178066.260"; exon_number "33";
chr7	StringTie	exon	98949417	98949581	1000	+	.	gene_id "MSTRG.178066"; transcript_id "MSTRG.178066.260"; exon_number "34";
chr7	StringTie	exon	98949660	98949841	1000	+	.	gene_id "MSTRG.178066"; transcript_id "MSTRG.178066.260"; exon_number "35";
chr7	StringTie	exon	98950064	98950262	1000	+	.	gene_id "MSTRG.178066"; transcript_id "MSTRG.178066.260"; exon_number "36";
chr7	StringTie	exon	98950876	98951004	1000	+	.	gene_id "MSTRG.178066"; transcript_id "MSTRG.178066.260"; exon_number "37";
chr7	StringTie	exon	98953167	98953433	1000	+	.	gene_id "MSTRG.178066"; transcript_id "MSTRG.178066.260"; exon_number "38";
chr7	StringTie	exon	98955098	98955304	1000	+	.	gene_id "MSTRG.178066"; transcript_id "MSTRG.178066.260"; exon_number "39";
chr7	StringTie	exon	98956146	98956304	1000	+	.	gene_id "MSTRG.178066"; transcript_id "MSTRG.178066.260"; exon_number "40";
chr7	StringTie	exon	98956399	98956533	1000	+	.	gene_id "MSTRG.178066"; transcript_id "MSTRG.178066.260"; exon_number "41";
chr7	StringTie	exon	98957981	98958091	1000	+	.	gene_id "MSTRG.178066"; transcript_id "MSTRG.178066.260"; exon_number "42";
chr7	StringTie	exon	98959344	98959490	1000	+	.	gene_id "MSTRG.178066"; transcript_id "MSTRG.178066.260"; exon_number "43";
chr7	StringTie	exon	98961261	98961474	1000	+	.	gene_id "MSTRG.178066"; transcript_id "MSTRG.178066.260"; exon_number "44";
chr7	StringTie	exon	98962302	98962427	1000	+	.	gene_id "MSTRG.178066"; transcript_id "MSTRG.178066.260"; exon_number "45";
chr7	StringTie	exon	98964629	98964775	1000	+	.	gene_id "MSTRG.178066"; transcript_id "MSTRG.178066.260"; exon_number "46";
chr7	StringTie	exon	98965696	98965895	1000	+	.	gene_id "MSTRG.178066"; transcript_id "MSTRG.178066.260"; exon_number "47";
chr7	StringTie	exon	98967041	98967162	1000	+	.	gene_id "MSTRG.178066"; transcript_id "MSTRG.178066.260"; exon_number "48";
chr7	StringTie	exon	98967485	98967698	1000	+	.	gene_id "MSTRG.178066"; transcript_id "MSTRG.178066.260"; exon_number "49";
chr7	StringTie	exon	98970112	98970291	1000	+	.	gene_id "MSTRG.178066"; transcript_id "MSTRG.178066.260"; exon_number "50";
chr7	StringTie	exon	98971799	98971945	1000	+	.	gene_id "MSTRG.178066"; transcript_id "MSTRG.178066.260"; exon_number "51";
chr7	StringTie	exon	98976149	98976268	1000	+	.	gene_id "MSTRG.178066"; transcript_id "MSTRG.178066.260"; exon_number "52";
chr7	StringTie	exon	98976483	98976770	1000	+	.	gene_id "MSTRG.178066"; transcript_id "MSTRG.178066.260"; exon_number "53";
chr7	StringTie	exon	98976939	98977076	1000	+	.	gene_id "MSTRG.178066"; transcript_id "MSTRG.178066.260"; exon_number "54";
chr7	StringTie	exon	98978211	98978323	1000	+	.	gene_id "MSTRG.178066"; transcript_id "MSTRG.178066.260"; exon_number "55";
chr7	StringTie	exon	98978769	98978904	1000	+	.	gene_id "MSTRG.178066"; transcript_id "MSTRG.178066.260"; exon_number "56";
chr7	StringTie	exon	98981769	98981960	1000	+	.	gene_id "MSTRG.178066"; transcript_id "MSTRG.178066.260"; exon_number "57";
chr7	StringTie	exon	98983264	98983459	1000	+	.	gene_id "MSTRG.178066"; transcript_id "MSTRG.178066.260"; exon_number "58";
chr7	StringTie	exon	98984093	98984358	1000	+	.	gene_id "MSTRG.178066"; transcript_id "MSTRG.178066.260"; exon_number "59";
chr7	StringTie	exon	98984944	98985044	1000	+	.	gene_id "MSTRG.178066"; transcript_id "MSTRG.178066.260"; exon_number "60";
chr7	StringTie	exon	98988765	98988966	1000	+	.	gene_id "MSTRG.178066"; transcript_id "MSTRG.178066.260"; exon_number "61";
chr7	StringTie	exon	98990455	98990619	1000	+	.	gene_id "MSTRG.178066"; transcript_id "MSTRG.178066.260"; exon_number "62";
chr7	StringTie	exon	98992137	98992227	1000	+	.	gene_id "MSTRG.178066"; transcript_id "MSTRG.178066.260"; exon_number "63";
chr7	StringTie	exon	98993538	98993737	1000	+	.	gene_id "MSTRG.178066"; transcript_id "MSTRG.178066.260"; exon_number "64";
chr7	StringTie	exon	98994587	98994848	1000	+	.	gene_id "MSTRG.178066"; transcript_id "MSTRG.178066.260"; exon_number "65";
chr7	StringTie	exon	99004190	99004415	1000	+	.	gene_id "MSTRG.178066"; transcript_id "MSTRG.178066.260"; exon_number "66";
chr7	StringTie	exon	99005131	99005348	1000	+	.	gene_id "MSTRG.178066"; transcript_id "MSTRG.178066.260"; exon_number "67";
chr7	StringTie	exon	99008377	99008561	1000	+	.	gene_id "MSTRG.178066"; transcript_id "MSTRG.178066.260"; exon_number "68";
chr7	StringTie	exon	99011052	99011255	1000	+	.	gene_id "MSTRG.178066"; transcript_id "MSTRG.178066.260"; exon_number "69";
chr7	StringTie	exon	99011341	99011535	1000	+	.	gene_id "MSTRG.178066"; transcript_id "MSTRG.178066.260"; exon_number "70";
chr7	StringTie	exon	99012071	99014955	1000	+	.	gene_id "MSTRG.178066"; transcript_id "MSTRG.178066.260"; exon_number "71";
chr7	StringTie	exon	99030595	99030764	1000	+	.	gene_id "MSTRG.178066"; transcript_id "MSTRG.178066.260"; exon_number "72";
chr7	StringTie	exon	99030885	99031000	1000	+	.	gene_id "MSTRG.178066"; transcript_id "MSTRG.178066.260"; exon_number "73";
chr7	StringTie	exon	99031345	99031465	1000	+	.	gene_id "MSTRG.178066"; transcript_id "MSTRG.178066.260"; exon_number "74";
chr7	StringTie	exon	99032894	99033039	1000	+	.	gene_id "MSTRG.178066"; transcript_id "MSTRG.178066.260"; exon_number "75";
chr7	StringTie	exon	99047655	99049534	1000	+	.	gene_id "MSTRG.178066"; transcript_id "MSTRG.178066.260"; exon_number "76";
chr7	StringTie	transcript	98878815	99049562	1000	+	.	gene_id "MSTRG.178066"; transcript_id "MSTRG.178066.261";
chr7	StringTie	exon	98878815	98879080	1000	+	.	gene_id "MSTRG.178066"; transcript_id "MSTRG.178066.261"; exon_number "1";
chr7	StringTie	exon	98881090	98881250	1000	+	.	gene_id "MSTRG.178066"; transcript_id "MSTRG.178066.261"; exon_number "2";
chr7	StringTie	exon	98881975	98882024	1000	+	.	gene_id "MSTRG.178066"; transcript_id "MSTRG.178066.261"; exon_number "3";
chr7	StringTie	exon	98890335	98890445	1000	+	.	gene_id "MSTRG.178066"; transcript_id "MSTRG.178066.261"; exon_number "4";
chr7	StringTie	exon	98892424	98892528	1000	+	.	gene_id "MSTRG.178066"; transcript_id "MSTRG.178066.261"; exon_number "5";
chr7	StringTie	exon	98893798	98893881	1000	+	.	gene_id "MSTRG.178066"; transcript_id "MSTRG.178066.261"; exon_number "6";
chr7	StringTie	exon	98895764	98895820	1000	+	.	gene_id "MSTRG.178066"; transcript_id "MSTRG.178066.261"; exon_number "7";
chr7	StringTie	exon	98897741	98897866	1000	+	.	gene_id "MSTRG.178066"; transcript_id "MSTRG.178066.261"; exon_number "8";
chr7	StringTie	exon	98899422	98899499	1000	+	.	gene_id "MSTRG.178066"; transcript_id "MSTRG.178066.261"; exon_number "9";
chr7	StringTie	exon	98899679	98899767	1000	+	.	gene_id "MSTRG.178066"; transcript_id "MSTRG.178066.261"; exon_number "10";
chr7	StringTie	exon	98900624	98900720	1000	+	.	gene_id "MSTRG.178066"; transcript_id "MSTRG.178066.261"; exon_number "11";
chr7	StringTie	exon	98903379	98903517	1000	+	.	gene_id "MSTRG.178066"; transcript_id "MSTRG.178066.261"; exon_number "12";
chr7	StringTie	exon	98906177	98906255	1000	+	.	gene_id "MSTRG.178066"; transcript_id "MSTRG.178066.261"; exon_number "13";
chr7	StringTie	exon	98908728	98908962	1000	+	.	gene_id "MSTRG.178066"; transcript_id "MSTRG.178066.261"; exon_number "14";
chr7	StringTie	exon	98910056	98910419	1000	+	.	gene_id "MSTRG.178066"; transcript_id "MSTRG.178066.261"; exon_number "15";
chr7	StringTie	exon	98910510	98910607	1000	+	.	gene_id "MSTRG.178066"; transcript_id "MSTRG.178066.261"; exon_number "16";
chr7	StringTie	exon	98911077	98911271	1000	+	.	gene_id "MSTRG.178066"; transcript_id "MSTRG.178066.261"; exon_number "17";
chr7	StringTie	exon	98912022	98912213	1000	+	.	gene_id "MSTRG.178066"; transcript_id "MSTRG.178066.261"; exon_number "18";
chr7	StringTie	exon	98915723	98915888	1000	+	.	gene_id "MSTRG.178066"; transcript_id "MSTRG.178066.261"; exon_number "19";
chr7	StringTie	exon	98917423	98917679	1000	+	.	gene_id "MSTRG.178066"; transcript_id "MSTRG.178066.261"; exon_number "20";
chr7	StringTie	exon	98921753	98921953	1000	+	.	gene_id "MSTRG.178066"; transcript_id "MSTRG.178066.261"; exon_number "21";
chr7	StringTie	exon	98925112	98925263	1000	+	.	gene_id "MSTRG.178066"; transcript_id "MSTRG.178066.261"; exon_number "22";
chr7	StringTie	exon	98927167	98927366	1000	+	.	gene_id "MSTRG.178066"; transcript_id "MSTRG.178066.261"; exon_number "23";
chr7	StringTie	exon	98929989	98930206	1000	+	.	gene_id "MSTRG.178066"; transcript_id "MSTRG.178066.261"; exon_number "24";
chr7	StringTie	exon	98930633	98930830	1000	+	.	gene_id "MSTRG.178066"; transcript_id "MSTRG.178066.261"; exon_number "25";
chr7	StringTie	exon	98931405	98931665	1000	+	.	gene_id "MSTRG.178066"; transcript_id "MSTRG.178066.261"; exon_number "26";
chr7	StringTie	exon	98933241	98933402	1000	+	.	gene_id "MSTRG.178066"; transcript_id "MSTRG.178066.261"; exon_number "27";
chr7	StringTie	exon	98935579	98935675	1000	+	.	gene_id "MSTRG.178066"; transcript_id "MSTRG.178066.261"; exon_number "28";
chr7	StringTie	exon	98937156	98937277	1000	+	.	gene_id "MSTRG.178066"; transcript_id "MSTRG.178066.261"; exon_number "29";
chr7	StringTie	exon	98937650	98937820	1000	+	.	gene_id "MSTRG.178066"; transcript_id "MSTRG.178066.261"; exon_number "30";
chr7	StringTie	exon	98942949	98943017	1000	+	.	gene_id "MSTRG.178066"; transcript_id "MSTRG.178066.261"; exon_number "31";
chr7	StringTie	exon	98948221	98948340	1000	+	.	gene_id "MSTRG.178066"; transcript_id "MSTRG.178066.261"; exon_number "32";
chr7	StringTie	exon	98948566	98948685	1000	+	.	gene_id "MSTRG.178066"; transcript_id "MSTRG.178066.261"; exon_number "33";
chr7	StringTie	exon	98949417	98949581	1000	+	.	gene_id "MSTRG.178066"; transcript_id "MSTRG.178066.261"; exon_number "34";
chr7	StringTie	exon	98949660	98949841	1000	+	.	gene_id "MSTRG.178066"; transcript_id "MSTRG.178066.261"; exon_number "35";
chr7	StringTie	exon	98950064	98950262	1000	+	.	gene_id "MSTRG.178066"; transcript_id "MSTRG.178066.261"; exon_number "36";
chr7	StringTie	exon	98950876	98951004	1000	+	.	gene_id "MSTRG.178066"; transcript_id "MSTRG.178066.261"; exon_number "37";
chr7	StringTie	exon	98953167	98953433	1000	+	.	gene_id "MSTRG.178066"; transcript_id "MSTRG.178066.261"; exon_number "38";
chr7	StringTie	exon	98955098	98955304	1000	+	.	gene_id "MSTRG.178066"; transcript_id "MSTRG.178066.261"; exon_number "39";
chr7	StringTie	exon	98956146	98956304	1000	+	.	gene_id "MSTRG.178066"; transcript_id "MSTRG.178066.261"; exon_number "40";
chr7	StringTie	exon	98956399	98956533	1000	+	.	gene_id "MSTRG.178066"; transcript_id "MSTRG.178066.261"; exon_number "41";
chr7	StringTie	exon	98957981	98958091	1000	+	.	gene_id "MSTRG.178066"; transcript_id "MSTRG.178066.261"; exon_number "42";
chr7	StringTie	exon	98959344	98959490	1000	+	.	gene_id "MSTRG.178066"; transcript_id "MSTRG.178066.261"; exon_number "43";
chr7	StringTie	exon	98961261	98961474	1000	+	.	gene_id "MSTRG.178066"; transcript_id "MSTRG.178066.261"; exon_number "44";
chr7	StringTie	exon	98962302	98962427	1000	+	.	gene_id "MSTRG.178066"; transcript_id "MSTRG.178066.261"; exon_number "45";
chr7	StringTie	exon	98964629	98964775	1000	+	.	gene_id "MSTRG.178066"; transcript_id "MSTRG.178066.261"; exon_number "46";
chr7	StringTie	exon	98965696	98965895	1000	+	.	gene_id "MSTRG.178066"; transcript_id "MSTRG.178066.261"; exon_number "47";
chr7	StringTie	exon	98967041	98967162	1000	+	.	gene_id "MSTRG.178066"; transcript_id "MSTRG.178066.261"; exon_number "48";
chr7	StringTie	exon	98967485	98967698	1000	+	.	gene_id "MSTRG.178066"; transcript_id "MSTRG.178066.261"; exon_number "49";
chr7	StringTie	exon	98970112	98970291	1000	+	.	gene_id "MSTRG.178066"; transcript_id "MSTRG.178066.261"; exon_number "50";
chr7	StringTie	exon	98971799	98971945	1000	+	.	gene_id "MSTRG.178066"; transcript_id "MSTRG.178066.261"; exon_number "51";
chr7	StringTie	exon	98976149	98976268	1000	+	.	gene_id "MSTRG.178066"; transcript_id "MSTRG.178066.261"; exon_number "52";
chr7	StringTie	exon	98976483	98976770	1000	+	.	gene_id "MSTRG.178066"; transcript_id "MSTRG.178066.261"; exon_number "53";
chr7	StringTie	exon	98976939	98977076	1000	+	.	gene_id "MSTRG.178066"; transcript_id "MSTRG.178066.261"; exon_number "54";
chr7	StringTie	exon	98978211	98978323	1000	+	.	gene_id "MSTRG.178066"; transcript_id "MSTRG.178066.261"; exon_number "55";
chr7	StringTie	exon	98978769	98978904	1000	+	.	gene_id "MSTRG.178066"; transcript_id "MSTRG.178066.261"; exon_number "56";
chr7	StringTie	exon	98981769	98981960	1000	+	.	gene_id "MSTRG.178066"; transcript_id "MSTRG.178066.261"; exon_number "57";
chr7	StringTie	exon	98983264	98983492	1000	+	.	gene_id "MSTRG.178066"; transcript_id "MSTRG.178066.261"; exon_number "58";
chr7	StringTie	exon	98984093	98984358	1000	+	.	gene_id "MSTRG.178066"; transcript_id "MSTRG.178066.261"; exon_number "59";
chr7	StringTie	exon	98984944	98985044	1000	+	.	gene_id "MSTRG.178066"; transcript_id "MSTRG.178066.261"; exon_number "60";
chr7	StringTie	exon	98988765	98988966	1000	+	.	gene_id "MSTRG.178066"; transcript_id "MSTRG.178066.261"; exon_number "61";
chr7	StringTie	exon	98990455	98990619	1000	+	.	gene_id "MSTRG.178066"; transcript_id "MSTRG.178066.261"; exon_number "62";
chr7	StringTie	exon	98992137	98992227	1000	+	.	gene_id "MSTRG.178066"; transcript_id "MSTRG.178066.261"; exon_number "63";
chr7	StringTie	exon	98993538	98993737	1000	+	.	gene_id "MSTRG.178066"; transcript_id "MSTRG.178066.261"; exon_number "64";
chr7	StringTie	exon	98994587	98994848	1000	+	.	gene_id "MSTRG.178066"; transcript_id "MSTRG.178066.261"; exon_number "65";
chr7	StringTie	exon	99004190	99004415	1000	+	.	gene_id "MSTRG.178066"; transcript_id "MSTRG.178066.261"; exon_number "66";
chr7	StringTie	exon	99005131	99005348	1000	+	.	gene_id "MSTRG.178066"; transcript_id "MSTRG.178066.261"; exon_number "67";
chr7	StringTie	exon	99008377	99008561	1000	+	.	gene_id "MSTRG.178066"; transcript_id "MSTRG.178066.261"; exon_number "68";
chr7	StringTie	exon	99011052	99011255	1000	+	.	gene_id "MSTRG.178066"; transcript_id "MSTRG.178066.261"; exon_number "69";
chr7	StringTie	exon	99011341	99011535	1000	+	.	gene_id "MSTRG.178066"; transcript_id "MSTRG.178066.261"; exon_number "70";
chr7	StringTie	exon	99012071	99014955	1000	+	.	gene_id "MSTRG.178066"; transcript_id "MSTRG.178066.261"; exon_number "71";
chr7	StringTie	exon	99030595	99030764	1000	+	.	gene_id "MSTRG.178066"; transcript_id "MSTRG.178066.261"; exon_number "72";
chr7	StringTie	exon	99030885	99031000	1000	+	.	gene_id "MSTRG.178066"; transcript_id "MSTRG.178066.261"; exon_number "73";
chr7	StringTie	exon	99031345	99031465	1000	+	.	gene_id "MSTRG.178066"; transcript_id "MSTRG.178066.261"; exon_number "74";
chr7	StringTie	exon	99032894	99033039	1000	+	.	gene_id "MSTRG.178066"; transcript_id "MSTRG.178066.261"; exon_number "75";
chr7	StringTie	exon	99047655	99049562	1000	+	.	gene_id "MSTRG.178066"; transcript_id "MSTRG.178066.261"; exon_number "76";
chr7	StringTie	transcript	98878818	99071588	1000	+	.	gene_id "MSTRG.178066"; transcript_id "MSTRG.178066.262";
chr7	StringTie	exon	98878818	98879080	1000	+	.	gene_id "MSTRG.178066"; transcript_id "MSTRG.178066.262"; exon_number "1";
chr7	StringTie	exon	98881090	98881250	1000	+	.	gene_id "MSTRG.178066"; transcript_id "MSTRG.178066.262"; exon_number "2";
chr7	StringTie	exon	98881975	98882024	1000	+	.	gene_id "MSTRG.178066"; transcript_id "MSTRG.178066.262"; exon_number "3";
chr7	StringTie	exon	98890335	98890445	1000	+	.	gene_id "MSTRG.178066"; transcript_id "MSTRG.178066.262"; exon_number "4";
chr7	StringTie	exon	98892424	98892528	1000	+	.	gene_id "MSTRG.178066"; transcript_id "MSTRG.178066.262"; exon_number "5";
chr7	StringTie	exon	98893798	98893881	1000	+	.	gene_id "MSTRG.178066"; transcript_id "MSTRG.178066.262"; exon_number "6";
chr7	StringTie	exon	98895764	98895820	1000	+	.	gene_id "MSTRG.178066"; transcript_id "MSTRG.178066.262"; exon_number "7";
chr7	StringTie	exon	98897741	98897866	1000	+	.	gene_id "MSTRG.178066"; transcript_id "MSTRG.178066.262"; exon_number "8";
chr7	StringTie	exon	98899422	98899499	1000	+	.	gene_id "MSTRG.178066"; transcript_id "MSTRG.178066.262"; exon_number "9";
chr7	StringTie	exon	98899679	98899767	1000	+	.	gene_id "MSTRG.178066"; transcript_id "MSTRG.178066.262"; exon_number "10";
chr7	StringTie	exon	98900624	98900720	1000	+	.	gene_id "MSTRG.178066"; transcript_id "MSTRG.178066.262"; exon_number "11";
chr7	StringTie	exon	98903379	98903517	1000	+	.	gene_id "MSTRG.178066"; transcript_id "MSTRG.178066.262"; exon_number "12";
chr7	StringTie	exon	98906177	98906255	1000	+	.	gene_id "MSTRG.178066"; transcript_id "MSTRG.178066.262"; exon_number "13";
chr7	StringTie	exon	98908728	98908962	1000	+	.	gene_id "MSTRG.178066"; transcript_id "MSTRG.178066.262"; exon_number "14";
chr7	StringTie	exon	98910056	98910419	1000	+	.	gene_id "MSTRG.178066"; transcript_id "MSTRG.178066.262"; exon_number "15";
chr7	StringTie	exon	98910510	98910607	1000	+	.	gene_id "MSTRG.178066"; transcript_id "MSTRG.178066.262"; exon_number "16";
chr7	StringTie	exon	98911077	98911271	1000	+	.	gene_id "MSTRG.178066"; transcript_id "MSTRG.178066.262"; exon_number "17";
chr7	StringTie	exon	98912022	98912213	1000	+	.	gene_id "MSTRG.178066"; transcript_id "MSTRG.178066.262"; exon_number "18";
chr7	StringTie	exon	98915723	98915888	1000	+	.	gene_id "MSTRG.178066"; transcript_id "MSTRG.178066.262"; exon_number "19";
chr7	StringTie	exon	98917423	98917679	1000	+	.	gene_id "MSTRG.178066"; transcript_id "MSTRG.178066.262"; exon_number "20";
chr7	StringTie	exon	98921753	98921953	1000	+	.	gene_id "MSTRG.178066"; transcript_id "MSTRG.178066.262"; exon_number "21";
chr7	StringTie	exon	98925112	98925263	1000	+	.	gene_id "MSTRG.178066"; transcript_id "MSTRG.178066.262"; exon_number "22";
chr7	StringTie	exon	98927167	98927366	1000	+	.	gene_id "MSTRG.178066"; transcript_id "MSTRG.178066.262"; exon_number "23";
chr7	StringTie	exon	98929989	98930206	1000	+	.	gene_id "MSTRG.178066"; transcript_id "MSTRG.178066.262"; exon_number "24";
chr7	StringTie	exon	98930633	98930830	1000	+	.	gene_id "MSTRG.178066"; transcript_id "MSTRG.178066.262"; exon_number "25";
chr7	StringTie	exon	98931405	98931665	1000	+	.	gene_id "MSTRG.178066"; transcript_id "MSTRG.178066.262"; exon_number "26";
chr7	StringTie	exon	98933241	98933402	1000	+	.	gene_id "MSTRG.178066"; transcript_id "MSTRG.178066.262"; exon_number "27";
chr7	StringTie	exon	98935579	98935675	1000	+	.	gene_id "MSTRG.178066"; transcript_id "MSTRG.178066.262"; exon_number "28";
chr7	StringTie	exon	98937156	98937277	1000	+	.	gene_id "MSTRG.178066"; transcript_id "MSTRG.178066.262"; exon_number "29";
chr7	StringTie	exon	98937650	98937820	1000	+	.	gene_id "MSTRG.178066"; transcript_id "MSTRG.178066.262"; exon_number "30";
chr7	StringTie	exon	98942949	98943017	1000	+	.	gene_id "MSTRG.178066"; transcript_id "MSTRG.178066.262"; exon_number "31";
chr7	StringTie	exon	98948221	98948340	1000	+	.	gene_id "MSTRG.178066"; transcript_id "MSTRG.178066.262"; exon_number "32";
chr7	StringTie	exon	98948566	98948685	1000	+	.	gene_id "MSTRG.178066"; transcript_id "MSTRG.178066.262"; exon_number "33";
chr7	StringTie	exon	98949417	98949581	1000	+	.	gene_id "MSTRG.178066"; transcript_id "MSTRG.178066.262"; exon_number "34";
chr7	StringTie	exon	98949660	98949841	1000	+	.	gene_id "MSTRG.178066"; transcript_id "MSTRG.178066.262"; exon_number "35";
chr7	StringTie	exon	98950064	98950262	1000	+	.	gene_id "MSTRG.178066"; transcript_id "MSTRG.178066.262"; exon_number "36";
chr7	StringTie	exon	98950876	98951004	1000	+	.	gene_id "MSTRG.178066"; transcript_id "MSTRG.178066.262"; exon_number "37";
chr7	StringTie	exon	98953167	98953433	1000	+	.	gene_id "MSTRG.178066"; transcript_id "MSTRG.178066.262"; exon_number "38";
chr7	StringTie	exon	98955098	98955304	1000	+	.	gene_id "MSTRG.178066"; transcript_id "MSTRG.178066.262"; exon_number "39";
chr7	StringTie	exon	98956146	98956304	1000	+	.	gene_id "MSTRG.178066"; transcript_id "MSTRG.178066.262"; exon_number "40";
chr7	StringTie	exon	98956399	98956533	1000	+	.	gene_id "MSTRG.178066"; transcript_id "MSTRG.178066.262"; exon_number "41";
chr7	StringTie	exon	98957981	98958091	1000	+	.	gene_id "MSTRG.178066"; transcript_id "MSTRG.178066.262"; exon_number "42";
chr7	StringTie	exon	98959344	98959490	1000	+	.	gene_id "MSTRG.178066"; transcript_id "MSTRG.178066.262"; exon_number "43";
chr7	StringTie	exon	98961261	98961474	1000	+	.	gene_id "MSTRG.178066"; transcript_id "MSTRG.178066.262"; exon_number "44";
chr7	StringTie	exon	98962302	98962427	1000	+	.	gene_id "MSTRG.178066"; transcript_id "MSTRG.178066.262"; exon_number "45";
chr7	StringTie	exon	98964629	98964775	1000	+	.	gene_id "MSTRG.178066"; transcript_id "MSTRG.178066.262"; exon_number "46";
chr7	StringTie	exon	98965696	98965895	1000	+	.	gene_id "MSTRG.178066"; transcript_id "MSTRG.178066.262"; exon_number "47";
chr7	StringTie	exon	98967041	98967162	1000	+	.	gene_id "MSTRG.178066"; transcript_id "MSTRG.178066.262"; exon_number "48";
chr7	StringTie	exon	98967485	98967698	1000	+	.	gene_id "MSTRG.178066"; transcript_id "MSTRG.178066.262"; exon_number "49";
chr7	StringTie	exon	98970112	98970291	1000	+	.	gene_id "MSTRG.178066"; transcript_id "MSTRG.178066.262"; exon_number "50";
chr7	StringTie	exon	98971799	98971945	1000	+	.	gene_id "MSTRG.178066"; transcript_id "MSTRG.178066.262"; exon_number "51";
chr7	StringTie	exon	98976149	98976268	1000	+	.	gene_id "MSTRG.178066"; transcript_id "MSTRG.178066.262"; exon_number "52";
chr7	StringTie	exon	98976483	98976770	1000	+	.	gene_id "MSTRG.178066"; transcript_id "MSTRG.178066.262"; exon_number "53";
chr7	StringTie	exon	98976939	98977076	1000	+	.	gene_id "MSTRG.178066"; transcript_id "MSTRG.178066.262"; exon_number "54";
chr7	StringTie	exon	98978211	98978323	1000	+	.	gene_id "MSTRG.178066"; transcript_id "MSTRG.178066.262"; exon_number "55";
chr7	StringTie	exon	98978769	98978904	1000	+	.	gene_id "MSTRG.178066"; transcript_id "MSTRG.178066.262"; exon_number "56";
chr7	StringTie	exon	98981769	98981960	1000	+	.	gene_id "MSTRG.178066"; transcript_id "MSTRG.178066.262"; exon_number "57";
chr7	StringTie	exon	98983264	98983459	1000	+	.	gene_id "MSTRG.178066"; transcript_id "MSTRG.178066.262"; exon_number "58";
chr7	StringTie	exon	98984093	98984358	1000	+	.	gene_id "MSTRG.178066"; transcript_id "MSTRG.178066.262"; exon_number "59";
chr7	StringTie	exon	98984944	98985044	1000	+	.	gene_id "MSTRG.178066"; transcript_id "MSTRG.178066.262"; exon_number "60";
chr7	StringTie	exon	98988765	98988966	1000	+	.	gene_id "MSTRG.178066"; transcript_id "MSTRG.178066.262"; exon_number "61";
chr7	StringTie	exon	98990455	98990619	1000	+	.	gene_id "MSTRG.178066"; transcript_id "MSTRG.178066.262"; exon_number "62";
chr7	StringTie	exon	98992137	98992227	1000	+	.	gene_id "MSTRG.178066"; transcript_id "MSTRG.178066.262"; exon_number "63";
chr7	StringTie	exon	98993538	98993737	1000	+	.	gene_id "MSTRG.178066"; transcript_id "MSTRG.178066.262"; exon_number "64";
chr7	StringTie	exon	98994587	98994848	1000	+	.	gene_id "MSTRG.178066"; transcript_id "MSTRG.178066.262"; exon_number "65";
chr7	StringTie	exon	99004190	99004415	1000	+	.	gene_id "MSTRG.178066"; transcript_id "MSTRG.178066.262"; exon_number "66";
chr7	StringTie	exon	99005131	99005348	1000	+	.	gene_id "MSTRG.178066"; transcript_id "MSTRG.178066.262"; exon_number "67";
chr7	StringTie	exon	99008377	99008561	1000	+	.	gene_id "MSTRG.178066"; transcript_id "MSTRG.178066.262"; exon_number "68";
chr7	StringTie	exon	99011052	99011255	1000	+	.	gene_id "MSTRG.178066"; transcript_id "MSTRG.178066.262"; exon_number "69";
chr7	StringTie	exon	99011341	99011535	1000	+	.	gene_id "MSTRG.178066"; transcript_id "MSTRG.178066.262"; exon_number "70";
chr7	StringTie	exon	99012071	99014955	1000	+	.	gene_id "MSTRG.178066"; transcript_id "MSTRG.178066.262"; exon_number "71";
chr7	StringTie	exon	99030595	99030764	1000	+	.	gene_id "MSTRG.178066"; transcript_id "MSTRG.178066.262"; exon_number "72";
chr7	StringTie	exon	99030885	99031000	1000	+	.	gene_id "MSTRG.178066"; transcript_id "MSTRG.178066.262"; exon_number "73";
chr7	StringTie	exon	99031345	99031465	1000	+	.	gene_id "MSTRG.178066"; transcript_id "MSTRG.178066.262"; exon_number "74";
chr7	StringTie	exon	99032894	99033039	1000	+	.	gene_id "MSTRG.178066"; transcript_id "MSTRG.178066.262"; exon_number "75";
chr7	StringTie	exon	99047655	99048023	1000	+	.	gene_id "MSTRG.178066"; transcript_id "MSTRG.178066.262"; exon_number "76";
chr7	StringTie	exon	99053595	99053711	1000	+	.	gene_id "MSTRG.178066"; transcript_id "MSTRG.178066.262"; exon_number "77";
chr7	StringTie	exon	99071540	99071588	1000	+	.	gene_id "MSTRG.178066"; transcript_id "MSTRG.178066.262"; exon_number "78";
chr7	StringTie	transcript	98878824	99049562	1000	+	.	gene_id "MSTRG.178066"; transcript_id "MSTRG.178066.263";
chr7	StringTie	exon	98878824	98879080	1000	+	.	gene_id "MSTRG.178066"; transcript_id "MSTRG.178066.263"; exon_number "1";
chr7	StringTie	exon	98881090	98881250	1000	+	.	gene_id "MSTRG.178066"; transcript_id "MSTRG.178066.263"; exon_number "2";
chr7	StringTie	exon	98881975	98882024	1000	+	.	gene_id "MSTRG.178066"; transcript_id "MSTRG.178066.263"; exon_number "3";
chr7	StringTie	exon	98890335	98890445	1000	+	.	gene_id "MSTRG.178066"; transcript_id "MSTRG.178066.263"; exon_number "4";
chr7	StringTie	exon	98892424	98892528	1000	+	.	gene_id "MSTRG.178066"; transcript_id "MSTRG.178066.263"; exon_number "5";
chr7	StringTie	exon	98893798	98893881	1000	+	.	gene_id "MSTRG.178066"; transcript_id "MSTRG.178066.263"; exon_number "6";
chr7	StringTie	exon	98895764	98895820	1000	+	.	gene_id "MSTRG.178066"; transcript_id "MSTRG.178066.263"; exon_number "7";
chr7	StringTie	exon	98897741	98897866	1000	+	.	gene_id "MSTRG.178066"; transcript_id "MSTRG.178066.263"; exon_number "8";
chr7	StringTie	exon	98899422	98899499	1000	+	.	gene_id "MSTRG.178066"; transcript_id "MSTRG.178066.263"; exon_number "9";
chr7	StringTie	exon	98899679	98899767	1000	+	.	gene_id "MSTRG.178066"; transcript_id "MSTRG.178066.263"; exon_number "10";
chr7	StringTie	exon	98900624	98900720	1000	+	.	gene_id "MSTRG.178066"; transcript_id "MSTRG.178066.263"; exon_number "11";
chr7	StringTie	exon	98903379	98903517	1000	+	.	gene_id "MSTRG.178066"; transcript_id "MSTRG.178066.263"; exon_number "12";
chr7	StringTie	exon	98906177	98906255	1000	+	.	gene_id "MSTRG.178066"; transcript_id "MSTRG.178066.263"; exon_number "13";
chr7	StringTie	exon	98908728	98908962	1000	+	.	gene_id "MSTRG.178066"; transcript_id "MSTRG.178066.263"; exon_number "14";
chr7	StringTie	exon	98910056	98910419	1000	+	.	gene_id "MSTRG.178066"; transcript_id "MSTRG.178066.263"; exon_number "15";
chr7	StringTie	exon	98910510	98910607	1000	+	.	gene_id "MSTRG.178066"; transcript_id "MSTRG.178066.263"; exon_number "16";
chr7	StringTie	exon	98911077	98911271	1000	+	.	gene_id "MSTRG.178066"; transcript_id "MSTRG.178066.263"; exon_number "17";
chr7	StringTie	exon	98912022	98912213	1000	+	.	gene_id "MSTRG.178066"; transcript_id "MSTRG.178066.263"; exon_number "18";
chr7	StringTie	exon	98915723	98915888	1000	+	.	gene_id "MSTRG.178066"; transcript_id "MSTRG.178066.263"; exon_number "19";
chr7	StringTie	exon	98917423	98917679	1000	+	.	gene_id "MSTRG.178066"; transcript_id "MSTRG.178066.263"; exon_number "20";
chr7	StringTie	exon	98921753	98921953	1000	+	.	gene_id "MSTRG.178066"; transcript_id "MSTRG.178066.263"; exon_number "21";
chr7	StringTie	exon	98925112	98925263	1000	+	.	gene_id "MSTRG.178066"; transcript_id "MSTRG.178066.263"; exon_number "22";
chr7	StringTie	exon	98927167	98927366	1000	+	.	gene_id "MSTRG.178066"; transcript_id "MSTRG.178066.263"; exon_number "23";
chr7	StringTie	exon	98929989	98930206	1000	+	.	gene_id "MSTRG.178066"; transcript_id "MSTRG.178066.263"; exon_number "24";
chr7	StringTie	exon	98930633	98930830	1000	+	.	gene_id "MSTRG.178066"; transcript_id "MSTRG.178066.263"; exon_number "25";
chr7	StringTie	exon	98931405	98931665	1000	+	.	gene_id "MSTRG.178066"; transcript_id "MSTRG.178066.263"; exon_number "26";
chr7	StringTie	exon	98933241	98933402	1000	+	.	gene_id "MSTRG.178066"; transcript_id "MSTRG.178066.263"; exon_number "27";
chr7	StringTie	exon	98935579	98935675	1000	+	.	gene_id "MSTRG.178066"; transcript_id "MSTRG.178066.263"; exon_number "28";
chr7	StringTie	exon	98937156	98937277	1000	+	.	gene_id "MSTRG.178066"; transcript_id "MSTRG.178066.263"; exon_number "29";
chr7	StringTie	exon	98937650	98937820	1000	+	.	gene_id "MSTRG.178066"; transcript_id "MSTRG.178066.263"; exon_number "30";
chr7	StringTie	exon	98942949	98943017	1000	+	.	gene_id "MSTRG.178066"; transcript_id "MSTRG.178066.263"; exon_number "31";
chr7	StringTie	exon	98948221	98948340	1000	+	.	gene_id "MSTRG.178066"; transcript_id "MSTRG.178066.263"; exon_number "32";
chr7	StringTie	exon	98948566	98948685	1000	+	.	gene_id "MSTRG.178066"; transcript_id "MSTRG.178066.263"; exon_number "33";
chr7	StringTie	exon	98949417	98949581	1000	+	.	gene_id "MSTRG.178066"; transcript_id "MSTRG.178066.263"; exon_number "34";
chr7	StringTie	exon	98949660	98949841	1000	+	.	gene_id "MSTRG.178066"; transcript_id "MSTRG.178066.263"; exon_number "35";
chr7	StringTie	exon	98950064	98950262	1000	+	.	gene_id "MSTRG.178066"; transcript_id "MSTRG.178066.263"; exon_number "36";
chr7	StringTie	exon	98950876	98951004	1000	+	.	gene_id "MSTRG.178066"; transcript_id "MSTRG.178066.263"; exon_number "37";
chr7	StringTie	exon	98953167	98953433	1000	+	.	gene_id "MSTRG.178066"; transcript_id "MSTRG.178066.263"; exon_number "38";
chr7	StringTie	exon	98955098	98955304	1000	+	.	gene_id "MSTRG.178066"; transcript_id "MSTRG.178066.263"; exon_number "39";
chr7	StringTie	exon	98956146	98956304	1000	+	.	gene_id "MSTRG.178066"; transcript_id "MSTRG.178066.263"; exon_number "40";
chr7	StringTie	exon	98956399	98956533	1000	+	.	gene_id "MSTRG.178066"; transcript_id "MSTRG.178066.263"; exon_number "41";
chr7	StringTie	exon	98957981	98958091	1000	+	.	gene_id "MSTRG.178066"; transcript_id "MSTRG.178066.263"; exon_number "42";
chr7	StringTie	exon	98959344	98959490	1000	+	.	gene_id "MSTRG.178066"; transcript_id "MSTRG.178066.263"; exon_number "43";
chr7	StringTie	exon	98961261	98961474	1000	+	.	gene_id "MSTRG.178066"; transcript_id "MSTRG.178066.263"; exon_number "44";
chr7	StringTie	exon	98962302	98962427	1000	+	.	gene_id "MSTRG.178066"; transcript_id "MSTRG.178066.263"; exon_number "45";
chr7	StringTie	exon	98964629	98964775	1000	+	.	gene_id "MSTRG.178066"; transcript_id "MSTRG.178066.263"; exon_number "46";
chr7	StringTie	exon	98965696	98965895	1000	+	.	gene_id "MSTRG.178066"; transcript_id "MSTRG.178066.263"; exon_number "47";
chr7	StringTie	exon	98967041	98967162	1000	+	.	gene_id "MSTRG.178066"; transcript_id "MSTRG.178066.263"; exon_number "48";
chr7	StringTie	exon	98967485	98967698	1000	+	.	gene_id "MSTRG.178066"; transcript_id "MSTRG.178066.263"; exon_number "49";
chr7	StringTie	exon	98970112	98970291	1000	+	.	gene_id "MSTRG.178066"; transcript_id "MSTRG.178066.263"; exon_number "50";
chr7	StringTie	exon	98971799	98971945	1000	+	.	gene_id "MSTRG.178066"; transcript_id "MSTRG.178066.263"; exon_number "51";
chr7	StringTie	exon	98976149	98976268	1000	+	.	gene_id "MSTRG.178066"; transcript_id "MSTRG.178066.263"; exon_number "52";
chr7	StringTie	exon	98976483	98976770	1000	+	.	gene_id "MSTRG.178066"; transcript_id "MSTRG.178066.263"; exon_number "53";
chr7	StringTie	exon	98976939	98977076	1000	+	.	gene_id "MSTRG.178066"; transcript_id "MSTRG.178066.263"; exon_number "54";
chr7	StringTie	exon	98978211	98978323	1000	+	.	gene_id "MSTRG.178066"; transcript_id "MSTRG.178066.263"; exon_number "55";
chr7	StringTie	exon	98978769	98978904	1000	+	.	gene_id "MSTRG.178066"; transcript_id "MSTRG.178066.263"; exon_number "56";
chr7	StringTie	exon	98981769	98981960	1000	+	.	gene_id "MSTRG.178066"; transcript_id "MSTRG.178066.263"; exon_number "57";
chr7	StringTie	exon	98983264	98983492	1000	+	.	gene_id "MSTRG.178066"; transcript_id "MSTRG.178066.263"; exon_number "58";
chr7	StringTie	exon	98984093	98984358	1000	+	.	gene_id "MSTRG.178066"; transcript_id "MSTRG.178066.263"; exon_number "59";
chr7	StringTie	exon	98984944	98985044	1000	+	.	gene_id "MSTRG.178066"; transcript_id "MSTRG.178066.263"; exon_number "60";
chr7	StringTie	exon	98988765	98988966	1000	+	.	gene_id "MSTRG.178066"; transcript_id "MSTRG.178066.263"; exon_number "61";
chr7	StringTie	exon	98990455	98990619	1000	+	.	gene_id "MSTRG.178066"; transcript_id "MSTRG.178066.263"; exon_number "62";
chr7	StringTie	exon	98992137	98992227	1000	+	.	gene_id "MSTRG.178066"; transcript_id "MSTRG.178066.263"; exon_number "63";
chr7	StringTie	exon	98993538	98993737	1000	+	.	gene_id "MSTRG.178066"; transcript_id "MSTRG.178066.263"; exon_number "64";
chr7	StringTie	exon	98994587	98994848	1000	+	.	gene_id "MSTRG.178066"; transcript_id "MSTRG.178066.263"; exon_number "65";
chr7	StringTie	exon	99004190	99004415	1000	+	.	gene_id "MSTRG.178066"; transcript_id "MSTRG.178066.263"; exon_number "66";
chr7	StringTie	exon	99005131	99005348	1000	+	.	gene_id "MSTRG.178066"; transcript_id "MSTRG.178066.263"; exon_number "67";
chr7	StringTie	exon	99008377	99008561	1000	+	.	gene_id "MSTRG.178066"; transcript_id "MSTRG.178066.263"; exon_number "68";
chr7	StringTie	exon	99011052	99011255	1000	+	.	gene_id "MSTRG.178066"; transcript_id "MSTRG.178066.263"; exon_number "69";
chr7	StringTie	exon	99011341	99011535	1000	+	.	gene_id "MSTRG.178066"; transcript_id "MSTRG.178066.263"; exon_number "70";
chr7	StringTie	exon	99012071	99014955	1000	+	.	gene_id "MSTRG.178066"; transcript_id "MSTRG.178066.263"; exon_number "71";
chr7	StringTie	exon	99030595	99030764	1000	+	.	gene_id "MSTRG.178066"; transcript_id "MSTRG.178066.263"; exon_number "72";
chr7	StringTie	exon	99030885	99031000	1000	+	.	gene_id "MSTRG.178066"; transcript_id "MSTRG.178066.263"; exon_number "73";
chr7	StringTie	exon	99031345	99031465	1000	+	.	gene_id "MSTRG.178066"; transcript_id "MSTRG.178066.263"; exon_number "74";
chr7	StringTie	exon	99032894	99033039	1000	+	.	gene_id "MSTRG.178066"; transcript_id "MSTRG.178066.263"; exon_number "75";
chr7	StringTie	exon	99039943	99040122	1000	+	.	gene_id "MSTRG.178066"; transcript_id "MSTRG.178066.263"; exon_number "76";
chr7	StringTie	exon	99047655	99049562	1000	+	.	gene_id "MSTRG.178066"; transcript_id "MSTRG.178066.263"; exon_number "77";
chr7	StringTie	transcript	98878825	99016133	1000	+	.	gene_id "MSTRG.178066"; transcript_id "MSTRG.178066.264";
chr7	StringTie	exon	98878825	98879080	1000	+	.	gene_id "MSTRG.178066"; transcript_id "MSTRG.178066.264"; exon_number "1";
chr7	StringTie	exon	98881090	98881250	1000	+	.	gene_id "MSTRG.178066"; transcript_id "MSTRG.178066.264"; exon_number "2";
chr7	StringTie	exon	98881975	98882024	1000	+	.	gene_id "MSTRG.178066"; transcript_id "MSTRG.178066.264"; exon_number "3";
chr7	StringTie	exon	98890335	98890445	1000	+	.	gene_id "MSTRG.178066"; transcript_id "MSTRG.178066.264"; exon_number "4";
chr7	StringTie	exon	98892424	98892528	1000	+	.	gene_id "MSTRG.178066"; transcript_id "MSTRG.178066.264"; exon_number "5";
chr7	StringTie	exon	98893798	98893881	1000	+	.	gene_id "MSTRG.178066"; transcript_id "MSTRG.178066.264"; exon_number "6";
chr7	StringTie	exon	98895764	98895820	1000	+	.	gene_id "MSTRG.178066"; transcript_id "MSTRG.178066.264"; exon_number "7";
chr7	StringTie	exon	98897741	98897866	1000	+	.	gene_id "MSTRG.178066"; transcript_id "MSTRG.178066.264"; exon_number "8";
chr7	StringTie	exon	98899422	98899499	1000	+	.	gene_id "MSTRG.178066"; transcript_id "MSTRG.178066.264"; exon_number "9";
chr7	StringTie	exon	98899679	98899767	1000	+	.	gene_id "MSTRG.178066"; transcript_id "MSTRG.178066.264"; exon_number "10";
chr7	StringTie	exon	98900624	98900720	1000	+	.	gene_id "MSTRG.178066"; transcript_id "MSTRG.178066.264"; exon_number "11";
chr7	StringTie	exon	98903379	98903517	1000	+	.	gene_id "MSTRG.178066"; transcript_id "MSTRG.178066.264"; exon_number "12";
chr7	StringTie	exon	98906177	98906255	1000	+	.	gene_id "MSTRG.178066"; transcript_id "MSTRG.178066.264"; exon_number "13";
chr7	StringTie	exon	98908728	98908962	1000	+	.	gene_id "MSTRG.178066"; transcript_id "MSTRG.178066.264"; exon_number "14";
chr7	StringTie	exon	98910056	98910419	1000	+	.	gene_id "MSTRG.178066"; transcript_id "MSTRG.178066.264"; exon_number "15";
chr7	StringTie	exon	98910510	98910607	1000	+	.	gene_id "MSTRG.178066"; transcript_id "MSTRG.178066.264"; exon_number "16";
chr7	StringTie	exon	98911077	98911271	1000	+	.	gene_id "MSTRG.178066"; transcript_id "MSTRG.178066.264"; exon_number "17";
chr7	StringTie	exon	98912022	98912213	1000	+	.	gene_id "MSTRG.178066"; transcript_id "MSTRG.178066.264"; exon_number "18";
chr7	StringTie	exon	98915723	98915831	1000	+	.	gene_id "MSTRG.178066"; transcript_id "MSTRG.178066.264"; exon_number "19";
chr7	StringTie	exon	98917423	98917679	1000	+	.	gene_id "MSTRG.178066"; transcript_id "MSTRG.178066.264"; exon_number "20";
chr7	StringTie	exon	98921753	98921953	1000	+	.	gene_id "MSTRG.178066"; transcript_id "MSTRG.178066.264"; exon_number "21";
chr7	StringTie	exon	98925112	98925263	1000	+	.	gene_id "MSTRG.178066"; transcript_id "MSTRG.178066.264"; exon_number "22";
chr7	StringTie	exon	98927167	98927366	1000	+	.	gene_id "MSTRG.178066"; transcript_id "MSTRG.178066.264"; exon_number "23";
chr7	StringTie	exon	98929989	98930206	1000	+	.	gene_id "MSTRG.178066"; transcript_id "MSTRG.178066.264"; exon_number "24";
chr7	StringTie	exon	98930633	98930830	1000	+	.	gene_id "MSTRG.178066"; transcript_id "MSTRG.178066.264"; exon_number "25";
chr7	StringTie	exon	98931405	98931665	1000	+	.	gene_id "MSTRG.178066"; transcript_id "MSTRG.178066.264"; exon_number "26";
chr7	StringTie	exon	98933241	98933402	1000	+	.	gene_id "MSTRG.178066"; transcript_id "MSTRG.178066.264"; exon_number "27";
chr7	StringTie	exon	98935579	98935675	1000	+	.	gene_id "MSTRG.178066"; transcript_id "MSTRG.178066.264"; exon_number "28";
chr7	StringTie	exon	98937156	98937277	1000	+	.	gene_id "MSTRG.178066"; transcript_id "MSTRG.178066.264"; exon_number "29";
chr7	StringTie	exon	98937650	98937820	1000	+	.	gene_id "MSTRG.178066"; transcript_id "MSTRG.178066.264"; exon_number "30";
chr7	StringTie	exon	98942949	98943017	1000	+	.	gene_id "MSTRG.178066"; transcript_id "MSTRG.178066.264"; exon_number "31";
chr7	StringTie	exon	98948221	98948340	1000	+	.	gene_id "MSTRG.178066"; transcript_id "MSTRG.178066.264"; exon_number "32";
chr7	StringTie	exon	98948566	98948685	1000	+	.	gene_id "MSTRG.178066"; transcript_id "MSTRG.178066.264"; exon_number "33";
chr7	StringTie	exon	98949417	98949581	1000	+	.	gene_id "MSTRG.178066"; transcript_id "MSTRG.178066.264"; exon_number "34";
chr7	StringTie	exon	98949660	98949841	1000	+	.	gene_id "MSTRG.178066"; transcript_id "MSTRG.178066.264"; exon_number "35";
chr7	StringTie	exon	98950064	98950262	1000	+	.	gene_id "MSTRG.178066"; transcript_id "MSTRG.178066.264"; exon_number "36";
chr7	StringTie	exon	98950876	98951004	1000	+	.	gene_id "MSTRG.178066"; transcript_id "MSTRG.178066.264"; exon_number "37";
chr7	StringTie	exon	98953167	98953433	1000	+	.	gene_id "MSTRG.178066"; transcript_id "MSTRG.178066.264"; exon_number "38";
chr7	StringTie	exon	98955098	98955304	1000	+	.	gene_id "MSTRG.178066"; transcript_id "MSTRG.178066.264"; exon_number "39";
chr7	StringTie	exon	98956146	98956304	1000	+	.	gene_id "MSTRG.178066"; transcript_id "MSTRG.178066.264"; exon_number "40";
chr7	StringTie	exon	98956399	98956533	1000	+	.	gene_id "MSTRG.178066"; transcript_id "MSTRG.178066.264"; exon_number "41";
chr7	StringTie	exon	98957981	98958091	1000	+	.	gene_id "MSTRG.178066"; transcript_id "MSTRG.178066.264"; exon_number "42";
chr7	StringTie	exon	98959344	98959490	1000	+	.	gene_id "MSTRG.178066"; transcript_id "MSTRG.178066.264"; exon_number "43";
chr7	StringTie	exon	98961261	98961474	1000	+	.	gene_id "MSTRG.178066"; transcript_id "MSTRG.178066.264"; exon_number "44";
chr7	StringTie	exon	98962302	98962427	1000	+	.	gene_id "MSTRG.178066"; transcript_id "MSTRG.178066.264"; exon_number "45";
chr7	StringTie	exon	98964629	98964775	1000	+	.	gene_id "MSTRG.178066"; transcript_id "MSTRG.178066.264"; exon_number "46";
chr7	StringTie	exon	98965696	98965895	1000	+	.	gene_id "MSTRG.178066"; transcript_id "MSTRG.178066.264"; exon_number "47";
chr7	StringTie	exon	98967041	98967162	1000	+	.	gene_id "MSTRG.178066"; transcript_id "MSTRG.178066.264"; exon_number "48";
chr7	StringTie	exon	98967485	98967698	1000	+	.	gene_id "MSTRG.178066"; transcript_id "MSTRG.178066.264"; exon_number "49";
chr7	StringTie	exon	98970112	98970291	1000	+	.	gene_id "MSTRG.178066"; transcript_id "MSTRG.178066.264"; exon_number "50";
chr7	StringTie	exon	98971799	98971945	1000	+	.	gene_id "MSTRG.178066"; transcript_id "MSTRG.178066.264"; exon_number "51";
chr7	StringTie	exon	98976149	98976268	1000	+	.	gene_id "MSTRG.178066"; transcript_id "MSTRG.178066.264"; exon_number "52";
chr7	StringTie	exon	98976483	98976770	1000	+	.	gene_id "MSTRG.178066"; transcript_id "MSTRG.178066.264"; exon_number "53";
chr7	StringTie	exon	98976939	98977076	1000	+	.	gene_id "MSTRG.178066"; transcript_id "MSTRG.178066.264"; exon_number "54";
chr7	StringTie	exon	98978211	98978323	1000	+	.	gene_id "MSTRG.178066"; transcript_id "MSTRG.178066.264"; exon_number "55";
chr7	StringTie	exon	98978769	98978904	1000	+	.	gene_id "MSTRG.178066"; transcript_id "MSTRG.178066.264"; exon_number "56";
chr7	StringTie	exon	98981769	98981960	1000	+	.	gene_id "MSTRG.178066"; transcript_id "MSTRG.178066.264"; exon_number "57";
chr7	StringTie	exon	98983264	98983492	1000	+	.	gene_id "MSTRG.178066"; transcript_id "MSTRG.178066.264"; exon_number "58";
chr7	StringTie	exon	98984093	98984358	1000	+	.	gene_id "MSTRG.178066"; transcript_id "MSTRG.178066.264"; exon_number "59";
chr7	StringTie	exon	98984944	98985044	1000	+	.	gene_id "MSTRG.178066"; transcript_id "MSTRG.178066.264"; exon_number "60";
chr7	StringTie	exon	98988765	98988966	1000	+	.	gene_id "MSTRG.178066"; transcript_id "MSTRG.178066.264"; exon_number "61";
chr7	StringTie	exon	98990455	98990619	1000	+	.	gene_id "MSTRG.178066"; transcript_id "MSTRG.178066.264"; exon_number "62";
chr7	StringTie	exon	98992137	98992227	1000	+	.	gene_id "MSTRG.178066"; transcript_id "MSTRG.178066.264"; exon_number "63";
chr7	StringTie	exon	98993538	98993737	1000	+	.	gene_id "MSTRG.178066"; transcript_id "MSTRG.178066.264"; exon_number "64";
chr7	StringTie	exon	98994587	98994848	1000	+	.	gene_id "MSTRG.178066"; transcript_id "MSTRG.178066.264"; exon_number "65";
chr7	StringTie	exon	99004190	99004415	1000	+	.	gene_id "MSTRG.178066"; transcript_id "MSTRG.178066.264"; exon_number "66";
chr7	StringTie	exon	99005131	99005348	1000	+	.	gene_id "MSTRG.178066"; transcript_id "MSTRG.178066.264"; exon_number "67";
chr7	StringTie	exon	99008377	99008564	1000	+	.	gene_id "MSTRG.178066"; transcript_id "MSTRG.178066.264"; exon_number "68";
chr7	StringTie	exon	99011052	99011255	1000	+	.	gene_id "MSTRG.178066"; transcript_id "MSTRG.178066.264"; exon_number "69";
chr7	StringTie	exon	99011341	99011535	1000	+	.	gene_id "MSTRG.178066"; transcript_id "MSTRG.178066.264"; exon_number "70";
chr7	StringTie	exon	99012071	99016133	1000	+	.	gene_id "MSTRG.178066"; transcript_id "MSTRG.178066.264"; exon_number "71";
chr7	StringTie	transcript	98878829	99049538	1000	+	.	gene_id "MSTRG.178066"; transcript_id "MSTRG.178066.265";
chr7	StringTie	exon	98878829	98879080	1000	+	.	gene_id "MSTRG.178066"; transcript_id "MSTRG.178066.265"; exon_number "1";
chr7	StringTie	exon	98881090	98881250	1000	+	.	gene_id "MSTRG.178066"; transcript_id "MSTRG.178066.265"; exon_number "2";
chr7	StringTie	exon	98881975	98882024	1000	+	.	gene_id "MSTRG.178066"; transcript_id "MSTRG.178066.265"; exon_number "3";
chr7	StringTie	exon	98890335	98890445	1000	+	.	gene_id "MSTRG.178066"; transcript_id "MSTRG.178066.265"; exon_number "4";
chr7	StringTie	exon	98892424	98892528	1000	+	.	gene_id "MSTRG.178066"; transcript_id "MSTRG.178066.265"; exon_number "5";
chr7	StringTie	exon	98893798	98893881	1000	+	.	gene_id "MSTRG.178066"; transcript_id "MSTRG.178066.265"; exon_number "6";
chr7	StringTie	exon	98895764	98895820	1000	+	.	gene_id "MSTRG.178066"; transcript_id "MSTRG.178066.265"; exon_number "7";
chr7	StringTie	exon	98897741	98897866	1000	+	.	gene_id "MSTRG.178066"; transcript_id "MSTRG.178066.265"; exon_number "8";
chr7	StringTie	exon	98899422	98899499	1000	+	.	gene_id "MSTRG.178066"; transcript_id "MSTRG.178066.265"; exon_number "9";
chr7	StringTie	exon	98899679	98899767	1000	+	.	gene_id "MSTRG.178066"; transcript_id "MSTRG.178066.265"; exon_number "10";
chr7	StringTie	exon	98900624	98900720	1000	+	.	gene_id "MSTRG.178066"; transcript_id "MSTRG.178066.265"; exon_number "11";
chr7	StringTie	exon	98903379	98903517	1000	+	.	gene_id "MSTRG.178066"; transcript_id "MSTRG.178066.265"; exon_number "12";
chr7	StringTie	exon	98906177	98906255	1000	+	.	gene_id "MSTRG.178066"; transcript_id "MSTRG.178066.265"; exon_number "13";
chr7	StringTie	exon	98908728	98908962	1000	+	.	gene_id "MSTRG.178066"; transcript_id "MSTRG.178066.265"; exon_number "14";
chr7	StringTie	exon	98910056	98910419	1000	+	.	gene_id "MSTRG.178066"; transcript_id "MSTRG.178066.265"; exon_number "15";
chr7	StringTie	exon	98910513	98910607	1000	+	.	gene_id "MSTRG.178066"; transcript_id "MSTRG.178066.265"; exon_number "16";
chr7	StringTie	exon	98911077	98911271	1000	+	.	gene_id "MSTRG.178066"; transcript_id "MSTRG.178066.265"; exon_number "17";
chr7	StringTie	exon	98912022	98912213	1000	+	.	gene_id "MSTRG.178066"; transcript_id "MSTRG.178066.265"; exon_number "18";
chr7	StringTie	exon	98915723	98915888	1000	+	.	gene_id "MSTRG.178066"; transcript_id "MSTRG.178066.265"; exon_number "19";
chr7	StringTie	exon	98917423	98917679	1000	+	.	gene_id "MSTRG.178066"; transcript_id "MSTRG.178066.265"; exon_number "20";
chr7	StringTie	exon	98921753	98921953	1000	+	.	gene_id "MSTRG.178066"; transcript_id "MSTRG.178066.265"; exon_number "21";
chr7	StringTie	exon	98925112	98925263	1000	+	.	gene_id "MSTRG.178066"; transcript_id "MSTRG.178066.265"; exon_number "22";
chr7	StringTie	exon	98927167	98927366	1000	+	.	gene_id "MSTRG.178066"; transcript_id "MSTRG.178066.265"; exon_number "23";
chr7	StringTie	exon	98929989	98930206	1000	+	.	gene_id "MSTRG.178066"; transcript_id "MSTRG.178066.265"; exon_number "24";
chr7	StringTie	exon	98930633	98930830	1000	+	.	gene_id "MSTRG.178066"; transcript_id "MSTRG.178066.265"; exon_number "25";
chr7	StringTie	exon	98931405	98931665	1000	+	.	gene_id "MSTRG.178066"; transcript_id "MSTRG.178066.265"; exon_number "26";
chr7	StringTie	exon	98933241	98933402	1000	+	.	gene_id "MSTRG.178066"; transcript_id "MSTRG.178066.265"; exon_number "27";
chr7	StringTie	exon	98935579	98935675	1000	+	.	gene_id "MSTRG.178066"; transcript_id "MSTRG.178066.265"; exon_number "28";
chr7	StringTie	exon	98937156	98937277	1000	+	.	gene_id "MSTRG.178066"; transcript_id "MSTRG.178066.265"; exon_number "29";
chr7	StringTie	exon	98937650	98937820	1000	+	.	gene_id "MSTRG.178066"; transcript_id "MSTRG.178066.265"; exon_number "30";
chr7	StringTie	exon	98942949	98943017	1000	+	.	gene_id "MSTRG.178066"; transcript_id "MSTRG.178066.265"; exon_number "31";
chr7	StringTie	exon	98948221	98948340	1000	+	.	gene_id "MSTRG.178066"; transcript_id "MSTRG.178066.265"; exon_number "32";
chr7	StringTie	exon	98948566	98948685	1000	+	.	gene_id "MSTRG.178066"; transcript_id "MSTRG.178066.265"; exon_number "33";
chr7	StringTie	exon	98949417	98949581	1000	+	.	gene_id "MSTRG.178066"; transcript_id "MSTRG.178066.265"; exon_number "34";
chr7	StringTie	exon	98949660	98949841	1000	+	.	gene_id "MSTRG.178066"; transcript_id "MSTRG.178066.265"; exon_number "35";
chr7	StringTie	exon	98950064	98950262	1000	+	.	gene_id "MSTRG.178066"; transcript_id "MSTRG.178066.265"; exon_number "36";
chr7	StringTie	exon	98950876	98951004	1000	+	.	gene_id "MSTRG.178066"; transcript_id "MSTRG.178066.265"; exon_number "37";
chr7	StringTie	exon	98953167	98953433	1000	+	.	gene_id "MSTRG.178066"; transcript_id "MSTRG.178066.265"; exon_number "38";
chr7	StringTie	exon	98955098	98955304	1000	+	.	gene_id "MSTRG.178066"; transcript_id "MSTRG.178066.265"; exon_number "39";
chr7	StringTie	exon	98956146	98956304	1000	+	.	gene_id "MSTRG.178066"; transcript_id "MSTRG.178066.265"; exon_number "40";
chr7	StringTie	exon	98956399	98956533	1000	+	.	gene_id "MSTRG.178066"; transcript_id "MSTRG.178066.265"; exon_number "41";
chr7	StringTie	exon	98957981	98958091	1000	+	.	gene_id "MSTRG.178066"; transcript_id "MSTRG.178066.265"; exon_number "42";
chr7	StringTie	exon	98959344	98959490	1000	+	.	gene_id "MSTRG.178066"; transcript_id "MSTRG.178066.265"; exon_number "43";
chr7	StringTie	exon	98961261	98961474	1000	+	.	gene_id "MSTRG.178066"; transcript_id "MSTRG.178066.265"; exon_number "44";
chr7	StringTie	exon	98962302	98962427	1000	+	.	gene_id "MSTRG.178066"; transcript_id "MSTRG.178066.265"; exon_number "45";
chr7	StringTie	exon	98964629	98964775	1000	+	.	gene_id "MSTRG.178066"; transcript_id "MSTRG.178066.265"; exon_number "46";
chr7	StringTie	exon	98965696	98965895	1000	+	.	gene_id "MSTRG.178066"; transcript_id "MSTRG.178066.265"; exon_number "47";
chr7	StringTie	exon	98967041	98967162	1000	+	.	gene_id "MSTRG.178066"; transcript_id "MSTRG.178066.265"; exon_number "48";
chr7	StringTie	exon	98967485	98967698	1000	+	.	gene_id "MSTRG.178066"; transcript_id "MSTRG.178066.265"; exon_number "49";
chr7	StringTie	exon	98970112	98970291	1000	+	.	gene_id "MSTRG.178066"; transcript_id "MSTRG.178066.265"; exon_number "50";
chr7	StringTie	exon	98971799	98971945	1000	+	.	gene_id "MSTRG.178066"; transcript_id "MSTRG.178066.265"; exon_number "51";
chr7	StringTie	exon	98976149	98976268	1000	+	.	gene_id "MSTRG.178066"; transcript_id "MSTRG.178066.265"; exon_number "52";
chr7	StringTie	exon	98976483	98976770	1000	+	.	gene_id "MSTRG.178066"; transcript_id "MSTRG.178066.265"; exon_number "53";
chr7	StringTie	exon	98976939	98977076	1000	+	.	gene_id "MSTRG.178066"; transcript_id "MSTRG.178066.265"; exon_number "54";
chr7	StringTie	exon	98978211	98978323	1000	+	.	gene_id "MSTRG.178066"; transcript_id "MSTRG.178066.265"; exon_number "55";
chr7	StringTie	exon	98978769	98978904	1000	+	.	gene_id "MSTRG.178066"; transcript_id "MSTRG.178066.265"; exon_number "56";
chr7	StringTie	exon	98981769	98981960	1000	+	.	gene_id "MSTRG.178066"; transcript_id "MSTRG.178066.265"; exon_number "57";
chr7	StringTie	exon	98983264	98983492	1000	+	.	gene_id "MSTRG.178066"; transcript_id "MSTRG.178066.265"; exon_number "58";
chr7	StringTie	exon	98984093	98984358	1000	+	.	gene_id "MSTRG.178066"; transcript_id "MSTRG.178066.265"; exon_number "59";
chr7	StringTie	exon	98984944	98985044	1000	+	.	gene_id "MSTRG.178066"; transcript_id "MSTRG.178066.265"; exon_number "60";
chr7	StringTie	exon	98988765	98988966	1000	+	.	gene_id "MSTRG.178066"; transcript_id "MSTRG.178066.265"; exon_number "61";
chr7	StringTie	exon	98990455	98990619	1000	+	.	gene_id "MSTRG.178066"; transcript_id "MSTRG.178066.265"; exon_number "62";
chr7	StringTie	exon	98992137	98992227	1000	+	.	gene_id "MSTRG.178066"; transcript_id "MSTRG.178066.265"; exon_number "63";
chr7	StringTie	exon	98993538	98993737	1000	+	.	gene_id "MSTRG.178066"; transcript_id "MSTRG.178066.265"; exon_number "64";
chr7	StringTie	exon	98994587	98994848	1000	+	.	gene_id "MSTRG.178066"; transcript_id "MSTRG.178066.265"; exon_number "65";
chr7	StringTie	exon	99004190	99004415	1000	+	.	gene_id "MSTRG.178066"; transcript_id "MSTRG.178066.265"; exon_number "66";
chr7	StringTie	exon	99005131	99005348	1000	+	.	gene_id "MSTRG.178066"; transcript_id "MSTRG.178066.265"; exon_number "67";
chr7	StringTie	exon	99008377	99008561	1000	+	.	gene_id "MSTRG.178066"; transcript_id "MSTRG.178066.265"; exon_number "68";
chr7	StringTie	exon	99011052	99011255	1000	+	.	gene_id "MSTRG.178066"; transcript_id "MSTRG.178066.265"; exon_number "69";
chr7	StringTie	exon	99011341	99011535	1000	+	.	gene_id "MSTRG.178066"; transcript_id "MSTRG.178066.265"; exon_number "70";
chr7	StringTie	exon	99012071	99014955	1000	+	.	gene_id "MSTRG.178066"; transcript_id "MSTRG.178066.265"; exon_number "71";
chr7	StringTie	exon	99030595	99030764	1000	+	.	gene_id "MSTRG.178066"; transcript_id "MSTRG.178066.265"; exon_number "72";
chr7	StringTie	exon	99030885	99031000	1000	+	.	gene_id "MSTRG.178066"; transcript_id "MSTRG.178066.265"; exon_number "73";
chr7	StringTie	exon	99031345	99031465	1000	+	.	gene_id "MSTRG.178066"; transcript_id "MSTRG.178066.265"; exon_number "74";
chr7	StringTie	exon	99032894	99033039	1000	+	.	gene_id "MSTRG.178066"; transcript_id "MSTRG.178066.265"; exon_number "75";
chr7	StringTie	exon	99039943	99040122	1000	+	.	gene_id "MSTRG.178066"; transcript_id "MSTRG.178066.265"; exon_number "76";
chr7	StringTie	exon	99045542	99045792	1000	+	.	gene_id "MSTRG.178066"; transcript_id "MSTRG.178066.265"; exon_number "77";
chr7	StringTie	exon	99047655	99049538	1000	+	.	gene_id "MSTRG.178066"; transcript_id "MSTRG.178066.265"; exon_number "78";
chr7	StringTie	transcript	98878829	99042116	1000	+	.	gene_id "MSTRG.178066"; transcript_id "MSTRG.178066.266";
chr7	StringTie	exon	98878829	98879080	1000	+	.	gene_id "MSTRG.178066"; transcript_id "MSTRG.178066.266"; exon_number "1";
chr7	StringTie	exon	98881090	98881250	1000	+	.	gene_id "MSTRG.178066"; transcript_id "MSTRG.178066.266"; exon_number "2";
chr7	StringTie	exon	98881975	98882024	1000	+	.	gene_id "MSTRG.178066"; transcript_id "MSTRG.178066.266"; exon_number "3";
chr7	StringTie	exon	98890335	98890445	1000	+	.	gene_id "MSTRG.178066"; transcript_id "MSTRG.178066.266"; exon_number "4";
chr7	StringTie	exon	98892424	98892528	1000	+	.	gene_id "MSTRG.178066"; transcript_id "MSTRG.178066.266"; exon_number "5";
chr7	StringTie	exon	98893798	98893881	1000	+	.	gene_id "MSTRG.178066"; transcript_id "MSTRG.178066.266"; exon_number "6";
chr7	StringTie	exon	98895764	98895820	1000	+	.	gene_id "MSTRG.178066"; transcript_id "MSTRG.178066.266"; exon_number "7";
chr7	StringTie	exon	98897741	98897866	1000	+	.	gene_id "MSTRG.178066"; transcript_id "MSTRG.178066.266"; exon_number "8";
chr7	StringTie	exon	98899422	98899499	1000	+	.	gene_id "MSTRG.178066"; transcript_id "MSTRG.178066.266"; exon_number "9";
chr7	StringTie	exon	98899679	98899767	1000	+	.	gene_id "MSTRG.178066"; transcript_id "MSTRG.178066.266"; exon_number "10";
chr7	StringTie	exon	98900624	98900720	1000	+	.	gene_id "MSTRG.178066"; transcript_id "MSTRG.178066.266"; exon_number "11";
chr7	StringTie	exon	98903379	98903517	1000	+	.	gene_id "MSTRG.178066"; transcript_id "MSTRG.178066.266"; exon_number "12";
chr7	StringTie	exon	98906177	98906255	1000	+	.	gene_id "MSTRG.178066"; transcript_id "MSTRG.178066.266"; exon_number "13";
chr7	StringTie	exon	98908728	98908962	1000	+	.	gene_id "MSTRG.178066"; transcript_id "MSTRG.178066.266"; exon_number "14";
chr7	StringTie	exon	98910056	98910419	1000	+	.	gene_id "MSTRG.178066"; transcript_id "MSTRG.178066.266"; exon_number "15";
chr7	StringTie	exon	98910510	98910607	1000	+	.	gene_id "MSTRG.178066"; transcript_id "MSTRG.178066.266"; exon_number "16";
chr7	StringTie	exon	98911077	98911271	1000	+	.	gene_id "MSTRG.178066"; transcript_id "MSTRG.178066.266"; exon_number "17";
chr7	StringTie	exon	98912022	98912213	1000	+	.	gene_id "MSTRG.178066"; transcript_id "MSTRG.178066.266"; exon_number "18";
chr7	StringTie	exon	98915723	98915888	1000	+	.	gene_id "MSTRG.178066"; transcript_id "MSTRG.178066.266"; exon_number "19";
chr7	StringTie	exon	98917423	98917679	1000	+	.	gene_id "MSTRG.178066"; transcript_id "MSTRG.178066.266"; exon_number "20";
chr7	StringTie	exon	98921753	98921953	1000	+	.	gene_id "MSTRG.178066"; transcript_id "MSTRG.178066.266"; exon_number "21";
chr7	StringTie	exon	98925112	98925263	1000	+	.	gene_id "MSTRG.178066"; transcript_id "MSTRG.178066.266"; exon_number "22";
chr7	StringTie	exon	98927167	98927366	1000	+	.	gene_id "MSTRG.178066"; transcript_id "MSTRG.178066.266"; exon_number "23";
chr7	StringTie	exon	98929989	98930206	1000	+	.	gene_id "MSTRG.178066"; transcript_id "MSTRG.178066.266"; exon_number "24";
chr7	StringTie	exon	98930633	98930830	1000	+	.	gene_id "MSTRG.178066"; transcript_id "MSTRG.178066.266"; exon_number "25";
chr7	StringTie	exon	98931405	98931665	1000	+	.	gene_id "MSTRG.178066"; transcript_id "MSTRG.178066.266"; exon_number "26";
chr7	StringTie	exon	98933241	98933402	1000	+	.	gene_id "MSTRG.178066"; transcript_id "MSTRG.178066.266"; exon_number "27";
chr7	StringTie	exon	98935579	98935675	1000	+	.	gene_id "MSTRG.178066"; transcript_id "MSTRG.178066.266"; exon_number "28";
chr7	StringTie	exon	98937156	98937277	1000	+	.	gene_id "MSTRG.178066"; transcript_id "MSTRG.178066.266"; exon_number "29";
chr7	StringTie	exon	98937650	98937820	1000	+	.	gene_id "MSTRG.178066"; transcript_id "MSTRG.178066.266"; exon_number "30";
chr7	StringTie	exon	98942949	98943017	1000	+	.	gene_id "MSTRG.178066"; transcript_id "MSTRG.178066.266"; exon_number "31";
chr7	StringTie	exon	98948221	98948340	1000	+	.	gene_id "MSTRG.178066"; transcript_id "MSTRG.178066.266"; exon_number "32";
chr7	StringTie	exon	98948566	98948685	1000	+	.	gene_id "MSTRG.178066"; transcript_id "MSTRG.178066.266"; exon_number "33";
chr7	StringTie	exon	98949417	98949581	1000	+	.	gene_id "MSTRG.178066"; transcript_id "MSTRG.178066.266"; exon_number "34";
chr7	StringTie	exon	98949660	98949841	1000	+	.	gene_id "MSTRG.178066"; transcript_id "MSTRG.178066.266"; exon_number "35";
chr7	StringTie	exon	98950064	98950262	1000	+	.	gene_id "MSTRG.178066"; transcript_id "MSTRG.178066.266"; exon_number "36";
chr7	StringTie	exon	98950876	98951004	1000	+	.	gene_id "MSTRG.178066"; transcript_id "MSTRG.178066.266"; exon_number "37";
chr7	StringTie	exon	98953167	98953433	1000	+	.	gene_id "MSTRG.178066"; transcript_id "MSTRG.178066.266"; exon_number "38";
chr7	StringTie	exon	98955098	98955304	1000	+	.	gene_id "MSTRG.178066"; transcript_id "MSTRG.178066.266"; exon_number "39";
chr7	StringTie	exon	98956146	98956304	1000	+	.	gene_id "MSTRG.178066"; transcript_id "MSTRG.178066.266"; exon_number "40";
chr7	StringTie	exon	98956399	98956533	1000	+	.	gene_id "MSTRG.178066"; transcript_id "MSTRG.178066.266"; exon_number "41";
chr7	StringTie	exon	98957981	98958091	1000	+	.	gene_id "MSTRG.178066"; transcript_id "MSTRG.178066.266"; exon_number "42";
chr7	StringTie	exon	98959344	98959490	1000	+	.	gene_id "MSTRG.178066"; transcript_id "MSTRG.178066.266"; exon_number "43";
chr7	StringTie	exon	98961261	98961474	1000	+	.	gene_id "MSTRG.178066"; transcript_id "MSTRG.178066.266"; exon_number "44";
chr7	StringTie	exon	98962302	98962427	1000	+	.	gene_id "MSTRG.178066"; transcript_id "MSTRG.178066.266"; exon_number "45";
chr7	StringTie	exon	98964629	98964775	1000	+	.	gene_id "MSTRG.178066"; transcript_id "MSTRG.178066.266"; exon_number "46";
chr7	StringTie	exon	98965696	98965895	1000	+	.	gene_id "MSTRG.178066"; transcript_id "MSTRG.178066.266"; exon_number "47";
chr7	StringTie	exon	98967041	98967162	1000	+	.	gene_id "MSTRG.178066"; transcript_id "MSTRG.178066.266"; exon_number "48";
chr7	StringTie	exon	98967485	98967698	1000	+	.	gene_id "MSTRG.178066"; transcript_id "MSTRG.178066.266"; exon_number "49";
chr7	StringTie	exon	98970112	98970291	1000	+	.	gene_id "MSTRG.178066"; transcript_id "MSTRG.178066.266"; exon_number "50";
chr7	StringTie	exon	98971799	98971945	1000	+	.	gene_id "MSTRG.178066"; transcript_id "MSTRG.178066.266"; exon_number "51";
chr7	StringTie	exon	98976149	98976268	1000	+	.	gene_id "MSTRG.178066"; transcript_id "MSTRG.178066.266"; exon_number "52";
chr7	StringTie	exon	98976483	98976770	1000	+	.	gene_id "MSTRG.178066"; transcript_id "MSTRG.178066.266"; exon_number "53";
chr7	StringTie	exon	98976939	98977076	1000	+	.	gene_id "MSTRG.178066"; transcript_id "MSTRG.178066.266"; exon_number "54";
chr7	StringTie	exon	98978211	98978323	1000	+	.	gene_id "MSTRG.178066"; transcript_id "MSTRG.178066.266"; exon_number "55";
chr7	StringTie	exon	98978769	98978904	1000	+	.	gene_id "MSTRG.178066"; transcript_id "MSTRG.178066.266"; exon_number "56";
chr7	StringTie	exon	98981769	98981960	1000	+	.	gene_id "MSTRG.178066"; transcript_id "MSTRG.178066.266"; exon_number "57";
chr7	StringTie	exon	98983264	98983492	1000	+	.	gene_id "MSTRG.178066"; transcript_id "MSTRG.178066.266"; exon_number "58";
chr7	StringTie	exon	98984093	98984358	1000	+	.	gene_id "MSTRG.178066"; transcript_id "MSTRG.178066.266"; exon_number "59";
chr7	StringTie	exon	98984944	98985044	1000	+	.	gene_id "MSTRG.178066"; transcript_id "MSTRG.178066.266"; exon_number "60";
chr7	StringTie	exon	98988765	98988966	1000	+	.	gene_id "MSTRG.178066"; transcript_id "MSTRG.178066.266"; exon_number "61";
chr7	StringTie	exon	98990455	98990619	1000	+	.	gene_id "MSTRG.178066"; transcript_id "MSTRG.178066.266"; exon_number "62";
chr7	StringTie	exon	98992137	98992227	1000	+	.	gene_id "MSTRG.178066"; transcript_id "MSTRG.178066.266"; exon_number "63";
chr7	StringTie	exon	98993538	98993737	1000	+	.	gene_id "MSTRG.178066"; transcript_id "MSTRG.178066.266"; exon_number "64";
chr7	StringTie	exon	98994587	98994848	1000	+	.	gene_id "MSTRG.178066"; transcript_id "MSTRG.178066.266"; exon_number "65";
chr7	StringTie	exon	99004190	99004415	1000	+	.	gene_id "MSTRG.178066"; transcript_id "MSTRG.178066.266"; exon_number "66";
chr7	StringTie	exon	99005131	99005348	1000	+	.	gene_id "MSTRG.178066"; transcript_id "MSTRG.178066.266"; exon_number "67";
chr7	StringTie	exon	99008377	99008561	1000	+	.	gene_id "MSTRG.178066"; transcript_id "MSTRG.178066.266"; exon_number "68";
chr7	StringTie	exon	99011052	99011255	1000	+	.	gene_id "MSTRG.178066"; transcript_id "MSTRG.178066.266"; exon_number "69";
chr7	StringTie	exon	99011341	99011535	1000	+	.	gene_id "MSTRG.178066"; transcript_id "MSTRG.178066.266"; exon_number "70";
chr7	StringTie	exon	99012071	99014955	1000	+	.	gene_id "MSTRG.178066"; transcript_id "MSTRG.178066.266"; exon_number "71";
chr7	StringTie	exon	99030595	99030764	1000	+	.	gene_id "MSTRG.178066"; transcript_id "MSTRG.178066.266"; exon_number "72";
chr7	StringTie	exon	99030885	99031000	1000	+	.	gene_id "MSTRG.178066"; transcript_id "MSTRG.178066.266"; exon_number "73";
chr7	StringTie	exon	99031345	99031465	1000	+	.	gene_id "MSTRG.178066"; transcript_id "MSTRG.178066.266"; exon_number "74";
chr7	StringTie	exon	99032894	99033039	1000	+	.	gene_id "MSTRG.178066"; transcript_id "MSTRG.178066.266"; exon_number "75";
chr7	StringTie	exon	99039943	99040122	1000	+	.	gene_id "MSTRG.178066"; transcript_id "MSTRG.178066.266"; exon_number "76";
chr7	StringTie	exon	99041478	99042116	1000	+	.	gene_id "MSTRG.178066"; transcript_id "MSTRG.178066.266"; exon_number "77";
chr7	StringTie	transcript	98878831	99045508	1000	+	.	gene_id "MSTRG.178066"; transcript_id "MSTRG.178066.267";
chr7	StringTie	exon	98878831	98879080	1000	+	.	gene_id "MSTRG.178066"; transcript_id "MSTRG.178066.267"; exon_number "1";
chr7	StringTie	exon	98881090	98881250	1000	+	.	gene_id "MSTRG.178066"; transcript_id "MSTRG.178066.267"; exon_number "2";
chr7	StringTie	exon	98881975	98882024	1000	+	.	gene_id "MSTRG.178066"; transcript_id "MSTRG.178066.267"; exon_number "3";
chr7	StringTie	exon	98890335	98890445	1000	+	.	gene_id "MSTRG.178066"; transcript_id "MSTRG.178066.267"; exon_number "4";
chr7	StringTie	exon	98892424	98892528	1000	+	.	gene_id "MSTRG.178066"; transcript_id "MSTRG.178066.267"; exon_number "5";
chr7	StringTie	exon	98893798	98893881	1000	+	.	gene_id "MSTRG.178066"; transcript_id "MSTRG.178066.267"; exon_number "6";
chr7	StringTie	exon	98895764	98895820	1000	+	.	gene_id "MSTRG.178066"; transcript_id "MSTRG.178066.267"; exon_number "7";
chr7	StringTie	exon	98897741	98897866	1000	+	.	gene_id "MSTRG.178066"; transcript_id "MSTRG.178066.267"; exon_number "8";
chr7	StringTie	exon	98899422	98899499	1000	+	.	gene_id "MSTRG.178066"; transcript_id "MSTRG.178066.267"; exon_number "9";
chr7	StringTie	exon	98899679	98899767	1000	+	.	gene_id "MSTRG.178066"; transcript_id "MSTRG.178066.267"; exon_number "10";
chr7	StringTie	exon	98900624	98900720	1000	+	.	gene_id "MSTRG.178066"; transcript_id "MSTRG.178066.267"; exon_number "11";
chr7	StringTie	exon	98903379	98903517	1000	+	.	gene_id "MSTRG.178066"; transcript_id "MSTRG.178066.267"; exon_number "12";
chr7	StringTie	exon	98906177	98906255	1000	+	.	gene_id "MSTRG.178066"; transcript_id "MSTRG.178066.267"; exon_number "13";
chr7	StringTie	exon	98908728	98908962	1000	+	.	gene_id "MSTRG.178066"; transcript_id "MSTRG.178066.267"; exon_number "14";
chr7	StringTie	exon	98910056	98910419	1000	+	.	gene_id "MSTRG.178066"; transcript_id "MSTRG.178066.267"; exon_number "15";
chr7	StringTie	exon	98910510	98910607	1000	+	.	gene_id "MSTRG.178066"; transcript_id "MSTRG.178066.267"; exon_number "16";
chr7	StringTie	exon	98911077	98911271	1000	+	.	gene_id "MSTRG.178066"; transcript_id "MSTRG.178066.267"; exon_number "17";
chr7	StringTie	exon	98912022	98912213	1000	+	.	gene_id "MSTRG.178066"; transcript_id "MSTRG.178066.267"; exon_number "18";
chr7	StringTie	exon	98915723	98915831	1000	+	.	gene_id "MSTRG.178066"; transcript_id "MSTRG.178066.267"; exon_number "19";
chr7	StringTie	exon	98917423	98917679	1000	+	.	gene_id "MSTRG.178066"; transcript_id "MSTRG.178066.267"; exon_number "20";
chr7	StringTie	exon	98921753	98921953	1000	+	.	gene_id "MSTRG.178066"; transcript_id "MSTRG.178066.267"; exon_number "21";
chr7	StringTie	exon	98925112	98925263	1000	+	.	gene_id "MSTRG.178066"; transcript_id "MSTRG.178066.267"; exon_number "22";
chr7	StringTie	exon	98927167	98927366	1000	+	.	gene_id "MSTRG.178066"; transcript_id "MSTRG.178066.267"; exon_number "23";
chr7	StringTie	exon	98929989	98930206	1000	+	.	gene_id "MSTRG.178066"; transcript_id "MSTRG.178066.267"; exon_number "24";
chr7	StringTie	exon	98930633	98930830	1000	+	.	gene_id "MSTRG.178066"; transcript_id "MSTRG.178066.267"; exon_number "25";
chr7	StringTie	exon	98931405	98931665	1000	+	.	gene_id "MSTRG.178066"; transcript_id "MSTRG.178066.267"; exon_number "26";
chr7	StringTie	exon	98933241	98933402	1000	+	.	gene_id "MSTRG.178066"; transcript_id "MSTRG.178066.267"; exon_number "27";
chr7	StringTie	exon	98935579	98935675	1000	+	.	gene_id "MSTRG.178066"; transcript_id "MSTRG.178066.267"; exon_number "28";
chr7	StringTie	exon	98937156	98937277	1000	+	.	gene_id "MSTRG.178066"; transcript_id "MSTRG.178066.267"; exon_number "29";
chr7	StringTie	exon	98937650	98937820	1000	+	.	gene_id "MSTRG.178066"; transcript_id "MSTRG.178066.267"; exon_number "30";
chr7	StringTie	exon	98942949	98943017	1000	+	.	gene_id "MSTRG.178066"; transcript_id "MSTRG.178066.267"; exon_number "31";
chr7	StringTie	exon	98948221	98948340	1000	+	.	gene_id "MSTRG.178066"; transcript_id "MSTRG.178066.267"; exon_number "32";
chr7	StringTie	exon	98948566	98948685	1000	+	.	gene_id "MSTRG.178066"; transcript_id "MSTRG.178066.267"; exon_number "33";
chr7	StringTie	exon	98949417	98949581	1000	+	.	gene_id "MSTRG.178066"; transcript_id "MSTRG.178066.267"; exon_number "34";
chr7	StringTie	exon	98949660	98949841	1000	+	.	gene_id "MSTRG.178066"; transcript_id "MSTRG.178066.267"; exon_number "35";
chr7	StringTie	exon	98950064	98950262	1000	+	.	gene_id "MSTRG.178066"; transcript_id "MSTRG.178066.267"; exon_number "36";
chr7	StringTie	exon	98950876	98951004	1000	+	.	gene_id "MSTRG.178066"; transcript_id "MSTRG.178066.267"; exon_number "37";
chr7	StringTie	exon	98953167	98953433	1000	+	.	gene_id "MSTRG.178066"; transcript_id "MSTRG.178066.267"; exon_number "38";
chr7	StringTie	exon	98955098	98955304	1000	+	.	gene_id "MSTRG.178066"; transcript_id "MSTRG.178066.267"; exon_number "39";
chr7	StringTie	exon	98956146	98956304	1000	+	.	gene_id "MSTRG.178066"; transcript_id "MSTRG.178066.267"; exon_number "40";
chr7	StringTie	exon	98956399	98956533	1000	+	.	gene_id "MSTRG.178066"; transcript_id "MSTRG.178066.267"; exon_number "41";
chr7	StringTie	exon	98957981	98958091	1000	+	.	gene_id "MSTRG.178066"; transcript_id "MSTRG.178066.267"; exon_number "42";
chr7	StringTie	exon	98959344	98959490	1000	+	.	gene_id "MSTRG.178066"; transcript_id "MSTRG.178066.267"; exon_number "43";
chr7	StringTie	exon	98961261	98961474	1000	+	.	gene_id "MSTRG.178066"; transcript_id "MSTRG.178066.267"; exon_number "44";
chr7	StringTie	exon	98962302	98962427	1000	+	.	gene_id "MSTRG.178066"; transcript_id "MSTRG.178066.267"; exon_number "45";
chr7	StringTie	exon	98964629	98964775	1000	+	.	gene_id "MSTRG.178066"; transcript_id "MSTRG.178066.267"; exon_number "46";
chr7	StringTie	exon	98965696	98965895	1000	+	.	gene_id "MSTRG.178066"; transcript_id "MSTRG.178066.267"; exon_number "47";
chr7	StringTie	exon	98967041	98967162	1000	+	.	gene_id "MSTRG.178066"; transcript_id "MSTRG.178066.267"; exon_number "48";
chr7	StringTie	exon	98967485	98967698	1000	+	.	gene_id "MSTRG.178066"; transcript_id "MSTRG.178066.267"; exon_number "49";
chr7	StringTie	exon	98970112	98970291	1000	+	.	gene_id "MSTRG.178066"; transcript_id "MSTRG.178066.267"; exon_number "50";
chr7	StringTie	exon	98971799	98971945	1000	+	.	gene_id "MSTRG.178066"; transcript_id "MSTRG.178066.267"; exon_number "51";
chr7	StringTie	exon	98976149	98976268	1000	+	.	gene_id "MSTRG.178066"; transcript_id "MSTRG.178066.267"; exon_number "52";
chr7	StringTie	exon	98976483	98976770	1000	+	.	gene_id "MSTRG.178066"; transcript_id "MSTRG.178066.267"; exon_number "53";
chr7	StringTie	exon	98976939	98977076	1000	+	.	gene_id "MSTRG.178066"; transcript_id "MSTRG.178066.267"; exon_number "54";
chr7	StringTie	exon	98978211	98978323	1000	+	.	gene_id "MSTRG.178066"; transcript_id "MSTRG.178066.267"; exon_number "55";
chr7	StringTie	exon	98978769	98978904	1000	+	.	gene_id "MSTRG.178066"; transcript_id "MSTRG.178066.267"; exon_number "56";
chr7	StringTie	exon	98981769	98981960	1000	+	.	gene_id "MSTRG.178066"; transcript_id "MSTRG.178066.267"; exon_number "57";
chr7	StringTie	exon	98983264	98983459	1000	+	.	gene_id "MSTRG.178066"; transcript_id "MSTRG.178066.267"; exon_number "58";
chr7	StringTie	exon	98984093	98984358	1000	+	.	gene_id "MSTRG.178066"; transcript_id "MSTRG.178066.267"; exon_number "59";
chr7	StringTie	exon	98984944	98985044	1000	+	.	gene_id "MSTRG.178066"; transcript_id "MSTRG.178066.267"; exon_number "60";
chr7	StringTie	exon	98988765	98988966	1000	+	.	gene_id "MSTRG.178066"; transcript_id "MSTRG.178066.267"; exon_number "61";
chr7	StringTie	exon	98990455	98990619	1000	+	.	gene_id "MSTRG.178066"; transcript_id "MSTRG.178066.267"; exon_number "62";
chr7	StringTie	exon	98992137	98992227	1000	+	.	gene_id "MSTRG.178066"; transcript_id "MSTRG.178066.267"; exon_number "63";
chr7	StringTie	exon	98993538	98993737	1000	+	.	gene_id "MSTRG.178066"; transcript_id "MSTRG.178066.267"; exon_number "64";
chr7	StringTie	exon	98994587	98994848	1000	+	.	gene_id "MSTRG.178066"; transcript_id "MSTRG.178066.267"; exon_number "65";
chr7	StringTie	exon	99004190	99004415	1000	+	.	gene_id "MSTRG.178066"; transcript_id "MSTRG.178066.267"; exon_number "66";
chr7	StringTie	exon	99005131	99005348	1000	+	.	gene_id "MSTRG.178066"; transcript_id "MSTRG.178066.267"; exon_number "67";
chr7	StringTie	exon	99008377	99008561	1000	+	.	gene_id "MSTRG.178066"; transcript_id "MSTRG.178066.267"; exon_number "68";
chr7	StringTie	exon	99011052	99011255	1000	+	.	gene_id "MSTRG.178066"; transcript_id "MSTRG.178066.267"; exon_number "69";
chr7	StringTie	exon	99011341	99011535	1000	+	.	gene_id "MSTRG.178066"; transcript_id "MSTRG.178066.267"; exon_number "70";
chr7	StringTie	exon	99012071	99014955	1000	+	.	gene_id "MSTRG.178066"; transcript_id "MSTRG.178066.267"; exon_number "71";
chr7	StringTie	exon	99030595	99030757	1000	+	.	gene_id "MSTRG.178066"; transcript_id "MSTRG.178066.267"; exon_number "72";
chr7	StringTie	exon	99031345	99031465	1000	+	.	gene_id "MSTRG.178066"; transcript_id "MSTRG.178066.267"; exon_number "73";
chr7	StringTie	exon	99032894	99033039	1000	+	.	gene_id "MSTRG.178066"; transcript_id "MSTRG.178066.267"; exon_number "74";
chr7	StringTie	exon	99045488	99045508	1000	+	.	gene_id "MSTRG.178066"; transcript_id "MSTRG.178066.267"; exon_number "75";
chr7	StringTie	transcript	98878839	99049555	1000	+	.	gene_id "MSTRG.178066"; transcript_id "MSTRG.178066.268";
chr7	StringTie	exon	98878839	98879080	1000	+	.	gene_id "MSTRG.178066"; transcript_id "MSTRG.178066.268"; exon_number "1";
chr7	StringTie	exon	98881090	98881250	1000	+	.	gene_id "MSTRG.178066"; transcript_id "MSTRG.178066.268"; exon_number "2";
chr7	StringTie	exon	98881975	98882024	1000	+	.	gene_id "MSTRG.178066"; transcript_id "MSTRG.178066.268"; exon_number "3";
chr7	StringTie	exon	98890335	98890445	1000	+	.	gene_id "MSTRG.178066"; transcript_id "MSTRG.178066.268"; exon_number "4";
chr7	StringTie	exon	98892424	98892528	1000	+	.	gene_id "MSTRG.178066"; transcript_id "MSTRG.178066.268"; exon_number "5";
chr7	StringTie	exon	98893798	98893881	1000	+	.	gene_id "MSTRG.178066"; transcript_id "MSTRG.178066.268"; exon_number "6";
chr7	StringTie	exon	98895764	98895820	1000	+	.	gene_id "MSTRG.178066"; transcript_id "MSTRG.178066.268"; exon_number "7";
chr7	StringTie	exon	98897741	98897866	1000	+	.	gene_id "MSTRG.178066"; transcript_id "MSTRG.178066.268"; exon_number "8";
chr7	StringTie	exon	98899422	98899499	1000	+	.	gene_id "MSTRG.178066"; transcript_id "MSTRG.178066.268"; exon_number "9";
chr7	StringTie	exon	98899679	98899767	1000	+	.	gene_id "MSTRG.178066"; transcript_id "MSTRG.178066.268"; exon_number "10";
chr7	StringTie	exon	98900624	98900720	1000	+	.	gene_id "MSTRG.178066"; transcript_id "MSTRG.178066.268"; exon_number "11";
chr7	StringTie	exon	98903379	98903517	1000	+	.	gene_id "MSTRG.178066"; transcript_id "MSTRG.178066.268"; exon_number "12";
chr7	StringTie	exon	98906177	98906255	1000	+	.	gene_id "MSTRG.178066"; transcript_id "MSTRG.178066.268"; exon_number "13";
chr7	StringTie	exon	98908728	98908962	1000	+	.	gene_id "MSTRG.178066"; transcript_id "MSTRG.178066.268"; exon_number "14";
chr7	StringTie	exon	98910056	98910419	1000	+	.	gene_id "MSTRG.178066"; transcript_id "MSTRG.178066.268"; exon_number "15";
chr7	StringTie	exon	98910510	98910607	1000	+	.	gene_id "MSTRG.178066"; transcript_id "MSTRG.178066.268"; exon_number "16";
chr7	StringTie	exon	98911077	98911271	1000	+	.	gene_id "MSTRG.178066"; transcript_id "MSTRG.178066.268"; exon_number "17";
chr7	StringTie	exon	98912022	98912213	1000	+	.	gene_id "MSTRG.178066"; transcript_id "MSTRG.178066.268"; exon_number "18";
chr7	StringTie	exon	98915723	98915888	1000	+	.	gene_id "MSTRG.178066"; transcript_id "MSTRG.178066.268"; exon_number "19";
chr7	StringTie	exon	98917423	98917679	1000	+	.	gene_id "MSTRG.178066"; transcript_id "MSTRG.178066.268"; exon_number "20";
chr7	StringTie	exon	98921753	98921953	1000	+	.	gene_id "MSTRG.178066"; transcript_id "MSTRG.178066.268"; exon_number "21";
chr7	StringTie	exon	98925112	98925263	1000	+	.	gene_id "MSTRG.178066"; transcript_id "MSTRG.178066.268"; exon_number "22";
chr7	StringTie	exon	98927167	98927366	1000	+	.	gene_id "MSTRG.178066"; transcript_id "MSTRG.178066.268"; exon_number "23";
chr7	StringTie	exon	98929989	98930206	1000	+	.	gene_id "MSTRG.178066"; transcript_id "MSTRG.178066.268"; exon_number "24";
chr7	StringTie	exon	98930633	98930830	1000	+	.	gene_id "MSTRG.178066"; transcript_id "MSTRG.178066.268"; exon_number "25";
chr7	StringTie	exon	98931405	98931665	1000	+	.	gene_id "MSTRG.178066"; transcript_id "MSTRG.178066.268"; exon_number "26";
chr7	StringTie	exon	98933241	98933402	1000	+	.	gene_id "MSTRG.178066"; transcript_id "MSTRG.178066.268"; exon_number "27";
chr7	StringTie	exon	98935579	98935675	1000	+	.	gene_id "MSTRG.178066"; transcript_id "MSTRG.178066.268"; exon_number "28";
chr7	StringTie	exon	98937156	98937277	1000	+	.	gene_id "MSTRG.178066"; transcript_id "MSTRG.178066.268"; exon_number "29";
chr7	StringTie	exon	98937650	98937820	1000	+	.	gene_id "MSTRG.178066"; transcript_id "MSTRG.178066.268"; exon_number "30";
chr7	StringTie	exon	98942949	98943017	1000	+	.	gene_id "MSTRG.178066"; transcript_id "MSTRG.178066.268"; exon_number "31";
chr7	StringTie	exon	98948221	98948340	1000	+	.	gene_id "MSTRG.178066"; transcript_id "MSTRG.178066.268"; exon_number "32";
chr7	StringTie	exon	98948566	98948685	1000	+	.	gene_id "MSTRG.178066"; transcript_id "MSTRG.178066.268"; exon_number "33";
chr7	StringTie	exon	98949417	98949581	1000	+	.	gene_id "MSTRG.178066"; transcript_id "MSTRG.178066.268"; exon_number "34";
chr7	StringTie	exon	98949660	98949841	1000	+	.	gene_id "MSTRG.178066"; transcript_id "MSTRG.178066.268"; exon_number "35";
chr7	StringTie	exon	98950064	98950262	1000	+	.	gene_id "MSTRG.178066"; transcript_id "MSTRG.178066.268"; exon_number "36";
chr7	StringTie	exon	98950876	98951004	1000	+	.	gene_id "MSTRG.178066"; transcript_id "MSTRG.178066.268"; exon_number "37";
chr7	StringTie	exon	98953167	98953433	1000	+	.	gene_id "MSTRG.178066"; transcript_id "MSTRG.178066.268"; exon_number "38";
chr7	StringTie	exon	98955098	98955304	1000	+	.	gene_id "MSTRG.178066"; transcript_id "MSTRG.178066.268"; exon_number "39";
chr7	StringTie	exon	98956146	98956304	1000	+	.	gene_id "MSTRG.178066"; transcript_id "MSTRG.178066.268"; exon_number "40";
chr7	StringTie	exon	98956399	98956533	1000	+	.	gene_id "MSTRG.178066"; transcript_id "MSTRG.178066.268"; exon_number "41";
chr7	StringTie	exon	98957981	98958091	1000	+	.	gene_id "MSTRG.178066"; transcript_id "MSTRG.178066.268"; exon_number "42";
chr7	StringTie	exon	98959344	98959490	1000	+	.	gene_id "MSTRG.178066"; transcript_id "MSTRG.178066.268"; exon_number "43";
chr7	StringTie	exon	98961261	98961474	1000	+	.	gene_id "MSTRG.178066"; transcript_id "MSTRG.178066.268"; exon_number "44";
chr7	StringTie	exon	98962302	98962427	1000	+	.	gene_id "MSTRG.178066"; transcript_id "MSTRG.178066.268"; exon_number "45";
chr7	StringTie	exon	98964629	98964775	1000	+	.	gene_id "MSTRG.178066"; transcript_id "MSTRG.178066.268"; exon_number "46";
chr7	StringTie	exon	98965696	98965895	1000	+	.	gene_id "MSTRG.178066"; transcript_id "MSTRG.178066.268"; exon_number "47";
chr7	StringTie	exon	98967041	98967162	1000	+	.	gene_id "MSTRG.178066"; transcript_id "MSTRG.178066.268"; exon_number "48";
chr7	StringTie	exon	98967485	98967698	1000	+	.	gene_id "MSTRG.178066"; transcript_id "MSTRG.178066.268"; exon_number "49";
chr7	StringTie	exon	98970112	98970291	1000	+	.	gene_id "MSTRG.178066"; transcript_id "MSTRG.178066.268"; exon_number "50";
chr7	StringTie	exon	98971799	98971945	1000	+	.	gene_id "MSTRG.178066"; transcript_id "MSTRG.178066.268"; exon_number "51";
chr7	StringTie	exon	98976149	98976268	1000	+	.	gene_id "MSTRG.178066"; transcript_id "MSTRG.178066.268"; exon_number "52";
chr7	StringTie	exon	98976483	98976770	1000	+	.	gene_id "MSTRG.178066"; transcript_id "MSTRG.178066.268"; exon_number "53";
chr7	StringTie	exon	98976939	98977076	1000	+	.	gene_id "MSTRG.178066"; transcript_id "MSTRG.178066.268"; exon_number "54";
chr7	StringTie	exon	98978211	98978323	1000	+	.	gene_id "MSTRG.178066"; transcript_id "MSTRG.178066.268"; exon_number "55";
chr7	StringTie	exon	98978769	98978904	1000	+	.	gene_id "MSTRG.178066"; transcript_id "MSTRG.178066.268"; exon_number "56";
chr7	StringTie	exon	98981769	98981960	1000	+	.	gene_id "MSTRG.178066"; transcript_id "MSTRG.178066.268"; exon_number "57";
chr7	StringTie	exon	98983264	98983492	1000	+	.	gene_id "MSTRG.178066"; transcript_id "MSTRG.178066.268"; exon_number "58";
chr7	StringTie	exon	98984093	98984358	1000	+	.	gene_id "MSTRG.178066"; transcript_id "MSTRG.178066.268"; exon_number "59";
chr7	StringTie	exon	98984944	98985044	1000	+	.	gene_id "MSTRG.178066"; transcript_id "MSTRG.178066.268"; exon_number "60";
chr7	StringTie	exon	98988765	98988966	1000	+	.	gene_id "MSTRG.178066"; transcript_id "MSTRG.178066.268"; exon_number "61";
chr7	StringTie	exon	98990455	98990619	1000	+	.	gene_id "MSTRG.178066"; transcript_id "MSTRG.178066.268"; exon_number "62";
chr7	StringTie	exon	98992137	98992227	1000	+	.	gene_id "MSTRG.178066"; transcript_id "MSTRG.178066.268"; exon_number "63";
chr7	StringTie	exon	98993538	98993737	1000	+	.	gene_id "MSTRG.178066"; transcript_id "MSTRG.178066.268"; exon_number "64";
chr7	StringTie	exon	98994587	98994848	1000	+	.	gene_id "MSTRG.178066"; transcript_id "MSTRG.178066.268"; exon_number "65";
chr7	StringTie	exon	99004190	99004415	1000	+	.	gene_id "MSTRG.178066"; transcript_id "MSTRG.178066.268"; exon_number "66";
chr7	StringTie	exon	99005131	99005348	1000	+	.	gene_id "MSTRG.178066"; transcript_id "MSTRG.178066.268"; exon_number "67";
chr7	StringTie	exon	99008377	99008561	1000	+	.	gene_id "MSTRG.178066"; transcript_id "MSTRG.178066.268"; exon_number "68";
chr7	StringTie	exon	99011052	99011255	1000	+	.	gene_id "MSTRG.178066"; transcript_id "MSTRG.178066.268"; exon_number "69";
chr7	StringTie	exon	99011341	99011535	1000	+	.	gene_id "MSTRG.178066"; transcript_id "MSTRG.178066.268"; exon_number "70";
chr7	StringTie	exon	99012071	99014955	1000	+	.	gene_id "MSTRG.178066"; transcript_id "MSTRG.178066.268"; exon_number "71";
chr7	StringTie	exon	99030595	99030757	1000	+	.	gene_id "MSTRG.178066"; transcript_id "MSTRG.178066.268"; exon_number "72";
chr7	StringTie	exon	99030885	99031000	1000	+	.	gene_id "MSTRG.178066"; transcript_id "MSTRG.178066.268"; exon_number "73";
chr7	StringTie	exon	99031345	99031465	1000	+	.	gene_id "MSTRG.178066"; transcript_id "MSTRG.178066.268"; exon_number "74";
chr7	StringTie	exon	99032894	99033039	1000	+	.	gene_id "MSTRG.178066"; transcript_id "MSTRG.178066.268"; exon_number "75";
chr7	StringTie	exon	99039943	99040122	1000	+	.	gene_id "MSTRG.178066"; transcript_id "MSTRG.178066.268"; exon_number "76";
chr7	StringTie	exon	99045542	99045792	1000	+	.	gene_id "MSTRG.178066"; transcript_id "MSTRG.178066.268"; exon_number "77";
chr7	StringTie	exon	99047655	99049555	1000	+	.	gene_id "MSTRG.178066"; transcript_id "MSTRG.178066.268"; exon_number "78";
chr7	StringTie	transcript	98878846	99051355	1000	+	.	gene_id "MSTRG.178066"; transcript_id "MSTRG.178066.269";
chr7	StringTie	exon	98878846	98879080	1000	+	.	gene_id "MSTRG.178066"; transcript_id "MSTRG.178066.269"; exon_number "1";
chr7	StringTie	exon	98881090	98881250	1000	+	.	gene_id "MSTRG.178066"; transcript_id "MSTRG.178066.269"; exon_number "2";
chr7	StringTie	exon	98881975	98882024	1000	+	.	gene_id "MSTRG.178066"; transcript_id "MSTRG.178066.269"; exon_number "3";
chr7	StringTie	exon	98890335	98890445	1000	+	.	gene_id "MSTRG.178066"; transcript_id "MSTRG.178066.269"; exon_number "4";
chr7	StringTie	exon	98892424	98892528	1000	+	.	gene_id "MSTRG.178066"; transcript_id "MSTRG.178066.269"; exon_number "5";
chr7	StringTie	exon	98893798	98893881	1000	+	.	gene_id "MSTRG.178066"; transcript_id "MSTRG.178066.269"; exon_number "6";
chr7	StringTie	exon	98895764	98895820	1000	+	.	gene_id "MSTRG.178066"; transcript_id "MSTRG.178066.269"; exon_number "7";
chr7	StringTie	exon	98897741	98897866	1000	+	.	gene_id "MSTRG.178066"; transcript_id "MSTRG.178066.269"; exon_number "8";
chr7	StringTie	exon	98899422	98899499	1000	+	.	gene_id "MSTRG.178066"; transcript_id "MSTRG.178066.269"; exon_number "9";
chr7	StringTie	exon	98899679	98899767	1000	+	.	gene_id "MSTRG.178066"; transcript_id "MSTRG.178066.269"; exon_number "10";
chr7	StringTie	exon	98900624	98900720	1000	+	.	gene_id "MSTRG.178066"; transcript_id "MSTRG.178066.269"; exon_number "11";
chr7	StringTie	exon	98903379	98903517	1000	+	.	gene_id "MSTRG.178066"; transcript_id "MSTRG.178066.269"; exon_number "12";
chr7	StringTie	exon	98906177	98906255	1000	+	.	gene_id "MSTRG.178066"; transcript_id "MSTRG.178066.269"; exon_number "13";
chr7	StringTie	exon	98908728	98908962	1000	+	.	gene_id "MSTRG.178066"; transcript_id "MSTRG.178066.269"; exon_number "14";
chr7	StringTie	exon	98910056	98910419	1000	+	.	gene_id "MSTRG.178066"; transcript_id "MSTRG.178066.269"; exon_number "15";
chr7	StringTie	exon	98910513	98910607	1000	+	.	gene_id "MSTRG.178066"; transcript_id "MSTRG.178066.269"; exon_number "16";
chr7	StringTie	exon	98911077	98911271	1000	+	.	gene_id "MSTRG.178066"; transcript_id "MSTRG.178066.269"; exon_number "17";
chr7	StringTie	exon	98912022	98912213	1000	+	.	gene_id "MSTRG.178066"; transcript_id "MSTRG.178066.269"; exon_number "18";
chr7	StringTie	exon	98915723	98915888	1000	+	.	gene_id "MSTRG.178066"; transcript_id "MSTRG.178066.269"; exon_number "19";
chr7	StringTie	exon	98917423	98917679	1000	+	.	gene_id "MSTRG.178066"; transcript_id "MSTRG.178066.269"; exon_number "20";
chr7	StringTie	exon	98921753	98921953	1000	+	.	gene_id "MSTRG.178066"; transcript_id "MSTRG.178066.269"; exon_number "21";
chr7	StringTie	exon	98925112	98925263	1000	+	.	gene_id "MSTRG.178066"; transcript_id "MSTRG.178066.269"; exon_number "22";
chr7	StringTie	exon	98927167	98927366	1000	+	.	gene_id "MSTRG.178066"; transcript_id "MSTRG.178066.269"; exon_number "23";
chr7	StringTie	exon	98929989	98930206	1000	+	.	gene_id "MSTRG.178066"; transcript_id "MSTRG.178066.269"; exon_number "24";
chr7	StringTie	exon	98930633	98930830	1000	+	.	gene_id "MSTRG.178066"; transcript_id "MSTRG.178066.269"; exon_number "25";
chr7	StringTie	exon	98931405	98931665	1000	+	.	gene_id "MSTRG.178066"; transcript_id "MSTRG.178066.269"; exon_number "26";
chr7	StringTie	exon	98933241	98933372	1000	+	.	gene_id "MSTRG.178066"; transcript_id "MSTRG.178066.269"; exon_number "27";
chr7	StringTie	exon	98935579	98935675	1000	+	.	gene_id "MSTRG.178066"; transcript_id "MSTRG.178066.269"; exon_number "28";
chr7	StringTie	exon	98937156	98937277	1000	+	.	gene_id "MSTRG.178066"; transcript_id "MSTRG.178066.269"; exon_number "29";
chr7	StringTie	exon	98937650	98937820	1000	+	.	gene_id "MSTRG.178066"; transcript_id "MSTRG.178066.269"; exon_number "30";
chr7	StringTie	exon	98942949	98943017	1000	+	.	gene_id "MSTRG.178066"; transcript_id "MSTRG.178066.269"; exon_number "31";
chr7	StringTie	exon	98948221	98948340	1000	+	.	gene_id "MSTRG.178066"; transcript_id "MSTRG.178066.269"; exon_number "32";
chr7	StringTie	exon	98948566	98948685	1000	+	.	gene_id "MSTRG.178066"; transcript_id "MSTRG.178066.269"; exon_number "33";
chr7	StringTie	exon	98949417	98949581	1000	+	.	gene_id "MSTRG.178066"; transcript_id "MSTRG.178066.269"; exon_number "34";
chr7	StringTie	exon	98949660	98949841	1000	+	.	gene_id "MSTRG.178066"; transcript_id "MSTRG.178066.269"; exon_number "35";
chr7	StringTie	exon	98950064	98950262	1000	+	.	gene_id "MSTRG.178066"; transcript_id "MSTRG.178066.269"; exon_number "36";
chr7	StringTie	exon	98950876	98951004	1000	+	.	gene_id "MSTRG.178066"; transcript_id "MSTRG.178066.269"; exon_number "37";
chr7	StringTie	exon	98953167	98953433	1000	+	.	gene_id "MSTRG.178066"; transcript_id "MSTRG.178066.269"; exon_number "38";
chr7	StringTie	exon	98955098	98955304	1000	+	.	gene_id "MSTRG.178066"; transcript_id "MSTRG.178066.269"; exon_number "39";
chr7	StringTie	exon	98956146	98956304	1000	+	.	gene_id "MSTRG.178066"; transcript_id "MSTRG.178066.269"; exon_number "40";
chr7	StringTie	exon	98956399	98956533	1000	+	.	gene_id "MSTRG.178066"; transcript_id "MSTRG.178066.269"; exon_number "41";
chr7	StringTie	exon	98957981	98958091	1000	+	.	gene_id "MSTRG.178066"; transcript_id "MSTRG.178066.269"; exon_number "42";
chr7	StringTie	exon	98959344	98959490	1000	+	.	gene_id "MSTRG.178066"; transcript_id "MSTRG.178066.269"; exon_number "43";
chr7	StringTie	exon	98961264	98961474	1000	+	.	gene_id "MSTRG.178066"; transcript_id "MSTRG.178066.269"; exon_number "44";
chr7	StringTie	exon	98962302	98962427	1000	+	.	gene_id "MSTRG.178066"; transcript_id "MSTRG.178066.269"; exon_number "45";
chr7	StringTie	exon	98964629	98964775	1000	+	.	gene_id "MSTRG.178066"; transcript_id "MSTRG.178066.269"; exon_number "46";
chr7	StringTie	exon	98965696	98965895	1000	+	.	gene_id "MSTRG.178066"; transcript_id "MSTRG.178066.269"; exon_number "47";
chr7	StringTie	exon	98967041	98967162	1000	+	.	gene_id "MSTRG.178066"; transcript_id "MSTRG.178066.269"; exon_number "48";
chr7	StringTie	exon	98967485	98967698	1000	+	.	gene_id "MSTRG.178066"; transcript_id "MSTRG.178066.269"; exon_number "49";
chr7	StringTie	exon	98970112	98970291	1000	+	.	gene_id "MSTRG.178066"; transcript_id "MSTRG.178066.269"; exon_number "50";
chr7	StringTie	exon	98971799	98971945	1000	+	.	gene_id "MSTRG.178066"; transcript_id "MSTRG.178066.269"; exon_number "51";
chr7	StringTie	exon	98976149	98976268	1000	+	.	gene_id "MSTRG.178066"; transcript_id "MSTRG.178066.269"; exon_number "52";
chr7	StringTie	exon	98976483	98976770	1000	+	.	gene_id "MSTRG.178066"; transcript_id "MSTRG.178066.269"; exon_number "53";
chr7	StringTie	exon	98976939	98977076	1000	+	.	gene_id "MSTRG.178066"; transcript_id "MSTRG.178066.269"; exon_number "54";
chr7	StringTie	exon	98978211	98978323	1000	+	.	gene_id "MSTRG.178066"; transcript_id "MSTRG.178066.269"; exon_number "55";
chr7	StringTie	exon	98978769	98978904	1000	+	.	gene_id "MSTRG.178066"; transcript_id "MSTRG.178066.269"; exon_number "56";
chr7	StringTie	exon	98981769	98981960	1000	+	.	gene_id "MSTRG.178066"; transcript_id "MSTRG.178066.269"; exon_number "57";
chr7	StringTie	exon	98983264	98983492	1000	+	.	gene_id "MSTRG.178066"; transcript_id "MSTRG.178066.269"; exon_number "58";
chr7	StringTie	exon	98984093	98984358	1000	+	.	gene_id "MSTRG.178066"; transcript_id "MSTRG.178066.269"; exon_number "59";
chr7	StringTie	exon	98984944	98985044	1000	+	.	gene_id "MSTRG.178066"; transcript_id "MSTRG.178066.269"; exon_number "60";
chr7	StringTie	exon	98988765	98988966	1000	+	.	gene_id "MSTRG.178066"; transcript_id "MSTRG.178066.269"; exon_number "61";
chr7	StringTie	exon	98990455	98990619	1000	+	.	gene_id "MSTRG.178066"; transcript_id "MSTRG.178066.269"; exon_number "62";
chr7	StringTie	exon	98992137	98992227	1000	+	.	gene_id "MSTRG.178066"; transcript_id "MSTRG.178066.269"; exon_number "63";
chr7	StringTie	exon	98993538	98993737	1000	+	.	gene_id "MSTRG.178066"; transcript_id "MSTRG.178066.269"; exon_number "64";
chr7	StringTie	exon	98994587	98994848	1000	+	.	gene_id "MSTRG.178066"; transcript_id "MSTRG.178066.269"; exon_number "65";
chr7	StringTie	exon	99004190	99004415	1000	+	.	gene_id "MSTRG.178066"; transcript_id "MSTRG.178066.269"; exon_number "66";
chr7	StringTie	exon	99005131	99005348	1000	+	.	gene_id "MSTRG.178066"; transcript_id "MSTRG.178066.269"; exon_number "67";
chr7	StringTie	exon	99008377	99008561	1000	+	.	gene_id "MSTRG.178066"; transcript_id "MSTRG.178066.269"; exon_number "68";
chr7	StringTie	exon	99011052	99011255	1000	+	.	gene_id "MSTRG.178066"; transcript_id "MSTRG.178066.269"; exon_number "69";
chr7	StringTie	exon	99011341	99011535	1000	+	.	gene_id "MSTRG.178066"; transcript_id "MSTRG.178066.269"; exon_number "70";
chr7	StringTie	exon	99012071	99014955	1000	+	.	gene_id "MSTRG.178066"; transcript_id "MSTRG.178066.269"; exon_number "71";
chr7	StringTie	exon	99030595	99030757	1000	+	.	gene_id "MSTRG.178066"; transcript_id "MSTRG.178066.269"; exon_number "72";
chr7	StringTie	exon	99030885	99031000	1000	+	.	gene_id "MSTRG.178066"; transcript_id "MSTRG.178066.269"; exon_number "73";
chr7	StringTie	exon	99031345	99031465	1000	+	.	gene_id "MSTRG.178066"; transcript_id "MSTRG.178066.269"; exon_number "74";
chr7	StringTie	exon	99032894	99033039	1000	+	.	gene_id "MSTRG.178066"; transcript_id "MSTRG.178066.269"; exon_number "75";
chr7	StringTie	exon	99039943	99040122	1000	+	.	gene_id "MSTRG.178066"; transcript_id "MSTRG.178066.269"; exon_number "76";
chr7	StringTie	exon	99047655	99051355	1000	+	.	gene_id "MSTRG.178066"; transcript_id "MSTRG.178066.269"; exon_number "77";
chr7	StringTie	transcript	98878015	99049565	1000	+	.	gene_id "MSTRG.178066"; transcript_id "MSTRG.178066.27";
chr7	StringTie	exon	98878015	98878637	1000	+	.	gene_id "MSTRG.178066"; transcript_id "MSTRG.178066.27"; exon_number "1";
chr7	StringTie	exon	98881090	98881250	1000	+	.	gene_id "MSTRG.178066"; transcript_id "MSTRG.178066.27"; exon_number "2";
chr7	StringTie	exon	98881975	98882024	1000	+	.	gene_id "MSTRG.178066"; transcript_id "MSTRG.178066.27"; exon_number "3";
chr7	StringTie	exon	98890335	98890445	1000	+	.	gene_id "MSTRG.178066"; transcript_id "MSTRG.178066.27"; exon_number "4";
chr7	StringTie	exon	98892424	98892528	1000	+	.	gene_id "MSTRG.178066"; transcript_id "MSTRG.178066.27"; exon_number "5";
chr7	StringTie	exon	98893798	98893881	1000	+	.	gene_id "MSTRG.178066"; transcript_id "MSTRG.178066.27"; exon_number "6";
chr7	StringTie	exon	98895764	98895820	1000	+	.	gene_id "MSTRG.178066"; transcript_id "MSTRG.178066.27"; exon_number "7";
chr7	StringTie	exon	98897741	98897866	1000	+	.	gene_id "MSTRG.178066"; transcript_id "MSTRG.178066.27"; exon_number "8";
chr7	StringTie	exon	98899422	98899499	1000	+	.	gene_id "MSTRG.178066"; transcript_id "MSTRG.178066.27"; exon_number "9";
chr7	StringTie	exon	98899679	98899767	1000	+	.	gene_id "MSTRG.178066"; transcript_id "MSTRG.178066.27"; exon_number "10";
chr7	StringTie	exon	98900624	98900720	1000	+	.	gene_id "MSTRG.178066"; transcript_id "MSTRG.178066.27"; exon_number "11";
chr7	StringTie	exon	98903379	98903517	1000	+	.	gene_id "MSTRG.178066"; transcript_id "MSTRG.178066.27"; exon_number "12";
chr7	StringTie	exon	98906177	98906255	1000	+	.	gene_id "MSTRG.178066"; transcript_id "MSTRG.178066.27"; exon_number "13";
chr7	StringTie	exon	98908728	98908962	1000	+	.	gene_id "MSTRG.178066"; transcript_id "MSTRG.178066.27"; exon_number "14";
chr7	StringTie	exon	98910056	98910419	1000	+	.	gene_id "MSTRG.178066"; transcript_id "MSTRG.178066.27"; exon_number "15";
chr7	StringTie	exon	98910510	98910607	1000	+	.	gene_id "MSTRG.178066"; transcript_id "MSTRG.178066.27"; exon_number "16";
chr7	StringTie	exon	98911077	98911271	1000	+	.	gene_id "MSTRG.178066"; transcript_id "MSTRG.178066.27"; exon_number "17";
chr7	StringTie	exon	98912022	98912213	1000	+	.	gene_id "MSTRG.178066"; transcript_id "MSTRG.178066.27"; exon_number "18";
chr7	StringTie	exon	98915723	98915888	1000	+	.	gene_id "MSTRG.178066"; transcript_id "MSTRG.178066.27"; exon_number "19";
chr7	StringTie	exon	98917423	98917679	1000	+	.	gene_id "MSTRG.178066"; transcript_id "MSTRG.178066.27"; exon_number "20";
chr7	StringTie	exon	98921753	98921953	1000	+	.	gene_id "MSTRG.178066"; transcript_id "MSTRG.178066.27"; exon_number "21";
chr7	StringTie	exon	98925112	98925263	1000	+	.	gene_id "MSTRG.178066"; transcript_id "MSTRG.178066.27"; exon_number "22";
chr7	StringTie	exon	98927167	98927366	1000	+	.	gene_id "MSTRG.178066"; transcript_id "MSTRG.178066.27"; exon_number "23";
chr7	StringTie	exon	98929989	98930206	1000	+	.	gene_id "MSTRG.178066"; transcript_id "MSTRG.178066.27"; exon_number "24";
chr7	StringTie	exon	98930633	98930830	1000	+	.	gene_id "MSTRG.178066"; transcript_id "MSTRG.178066.27"; exon_number "25";
chr7	StringTie	exon	98931405	98931665	1000	+	.	gene_id "MSTRG.178066"; transcript_id "MSTRG.178066.27"; exon_number "26";
chr7	StringTie	exon	98933241	98933387	1000	+	.	gene_id "MSTRG.178066"; transcript_id "MSTRG.178066.27"; exon_number "27";
chr7	StringTie	exon	98935579	98935675	1000	+	.	gene_id "MSTRG.178066"; transcript_id "MSTRG.178066.27"; exon_number "28";
chr7	StringTie	exon	98937156	98937277	1000	+	.	gene_id "MSTRG.178066"; transcript_id "MSTRG.178066.27"; exon_number "29";
chr7	StringTie	exon	98937650	98937820	1000	+	.	gene_id "MSTRG.178066"; transcript_id "MSTRG.178066.27"; exon_number "30";
chr7	StringTie	exon	98942949	98943017	1000	+	.	gene_id "MSTRG.178066"; transcript_id "MSTRG.178066.27"; exon_number "31";
chr7	StringTie	exon	98948221	98948340	1000	+	.	gene_id "MSTRG.178066"; transcript_id "MSTRG.178066.27"; exon_number "32";
chr7	StringTie	exon	98948566	98948685	1000	+	.	gene_id "MSTRG.178066"; transcript_id "MSTRG.178066.27"; exon_number "33";
chr7	StringTie	exon	98949417	98949581	1000	+	.	gene_id "MSTRG.178066"; transcript_id "MSTRG.178066.27"; exon_number "34";
chr7	StringTie	exon	98949660	98949841	1000	+	.	gene_id "MSTRG.178066"; transcript_id "MSTRG.178066.27"; exon_number "35";
chr7	StringTie	exon	98950064	98950262	1000	+	.	gene_id "MSTRG.178066"; transcript_id "MSTRG.178066.27"; exon_number "36";
chr7	StringTie	exon	98950876	98951004	1000	+	.	gene_id "MSTRG.178066"; transcript_id "MSTRG.178066.27"; exon_number "37";
chr7	StringTie	exon	98953167	98953433	1000	+	.	gene_id "MSTRG.178066"; transcript_id "MSTRG.178066.27"; exon_number "38";
chr7	StringTie	exon	98955098	98955304	1000	+	.	gene_id "MSTRG.178066"; transcript_id "MSTRG.178066.27"; exon_number "39";
chr7	StringTie	exon	98956146	98956304	1000	+	.	gene_id "MSTRG.178066"; transcript_id "MSTRG.178066.27"; exon_number "40";
chr7	StringTie	exon	98956399	98956533	1000	+	.	gene_id "MSTRG.178066"; transcript_id "MSTRG.178066.27"; exon_number "41";
chr7	StringTie	exon	98957981	98958091	1000	+	.	gene_id "MSTRG.178066"; transcript_id "MSTRG.178066.27"; exon_number "42";
chr7	StringTie	exon	98959344	98959490	1000	+	.	gene_id "MSTRG.178066"; transcript_id "MSTRG.178066.27"; exon_number "43";
chr7	StringTie	exon	98961261	98961474	1000	+	.	gene_id "MSTRG.178066"; transcript_id "MSTRG.178066.27"; exon_number "44";
chr7	StringTie	exon	98962302	98962427	1000	+	.	gene_id "MSTRG.178066"; transcript_id "MSTRG.178066.27"; exon_number "45";
chr7	StringTie	exon	98964629	98964775	1000	+	.	gene_id "MSTRG.178066"; transcript_id "MSTRG.178066.27"; exon_number "46";
chr7	StringTie	exon	98965696	98965895	1000	+	.	gene_id "MSTRG.178066"; transcript_id "MSTRG.178066.27"; exon_number "47";
chr7	StringTie	exon	98967041	98967162	1000	+	.	gene_id "MSTRG.178066"; transcript_id "MSTRG.178066.27"; exon_number "48";
chr7	StringTie	exon	98967485	98967698	1000	+	.	gene_id "MSTRG.178066"; transcript_id "MSTRG.178066.27"; exon_number "49";
chr7	StringTie	exon	98970112	98970291	1000	+	.	gene_id "MSTRG.178066"; transcript_id "MSTRG.178066.27"; exon_number "50";
chr7	StringTie	exon	98971799	98971945	1000	+	.	gene_id "MSTRG.178066"; transcript_id "MSTRG.178066.27"; exon_number "51";
chr7	StringTie	exon	98976149	98976268	1000	+	.	gene_id "MSTRG.178066"; transcript_id "MSTRG.178066.27"; exon_number "52";
chr7	StringTie	exon	98976483	98976770	1000	+	.	gene_id "MSTRG.178066"; transcript_id "MSTRG.178066.27"; exon_number "53";
chr7	StringTie	exon	98976939	98977076	1000	+	.	gene_id "MSTRG.178066"; transcript_id "MSTRG.178066.27"; exon_number "54";
chr7	StringTie	exon	98978211	98978323	1000	+	.	gene_id "MSTRG.178066"; transcript_id "MSTRG.178066.27"; exon_number "55";
chr7	StringTie	exon	98978769	98978904	1000	+	.	gene_id "MSTRG.178066"; transcript_id "MSTRG.178066.27"; exon_number "56";
chr7	StringTie	exon	98981769	98981960	1000	+	.	gene_id "MSTRG.178066"; transcript_id "MSTRG.178066.27"; exon_number "57";
chr7	StringTie	exon	98983264	98983492	1000	+	.	gene_id "MSTRG.178066"; transcript_id "MSTRG.178066.27"; exon_number "58";
chr7	StringTie	exon	98984093	98984358	1000	+	.	gene_id "MSTRG.178066"; transcript_id "MSTRG.178066.27"; exon_number "59";
chr7	StringTie	exon	98984944	98985044	1000	+	.	gene_id "MSTRG.178066"; transcript_id "MSTRG.178066.27"; exon_number "60";
chr7	StringTie	exon	98988765	98988966	1000	+	.	gene_id "MSTRG.178066"; transcript_id "MSTRG.178066.27"; exon_number "61";
chr7	StringTie	exon	98990455	98990619	1000	+	.	gene_id "MSTRG.178066"; transcript_id "MSTRG.178066.27"; exon_number "62";
chr7	StringTie	exon	98992137	98992227	1000	+	.	gene_id "MSTRG.178066"; transcript_id "MSTRG.178066.27"; exon_number "63";
chr7	StringTie	exon	98993538	98993737	1000	+	.	gene_id "MSTRG.178066"; transcript_id "MSTRG.178066.27"; exon_number "64";
chr7	StringTie	exon	98994587	98994848	1000	+	.	gene_id "MSTRG.178066"; transcript_id "MSTRG.178066.27"; exon_number "65";
chr7	StringTie	exon	99004190	99004415	1000	+	.	gene_id "MSTRG.178066"; transcript_id "MSTRG.178066.27"; exon_number "66";
chr7	StringTie	exon	99005131	99005348	1000	+	.	gene_id "MSTRG.178066"; transcript_id "MSTRG.178066.27"; exon_number "67";
chr7	StringTie	exon	99008377	99008561	1000	+	.	gene_id "MSTRG.178066"; transcript_id "MSTRG.178066.27"; exon_number "68";
chr7	StringTie	exon	99011052	99011255	1000	+	.	gene_id "MSTRG.178066"; transcript_id "MSTRG.178066.27"; exon_number "69";
chr7	StringTie	exon	99011341	99011535	1000	+	.	gene_id "MSTRG.178066"; transcript_id "MSTRG.178066.27"; exon_number "70";
chr7	StringTie	exon	99012071	99014955	1000	+	.	gene_id "MSTRG.178066"; transcript_id "MSTRG.178066.27"; exon_number "71";
chr7	StringTie	exon	99030595	99030757	1000	+	.	gene_id "MSTRG.178066"; transcript_id "MSTRG.178066.27"; exon_number "72";
chr7	StringTie	exon	99030885	99031000	1000	+	.	gene_id "MSTRG.178066"; transcript_id "MSTRG.178066.27"; exon_number "73";
chr7	StringTie	exon	99031345	99031465	1000	+	.	gene_id "MSTRG.178066"; transcript_id "MSTRG.178066.27"; exon_number "74";
chr7	StringTie	exon	99032894	99033039	1000	+	.	gene_id "MSTRG.178066"; transcript_id "MSTRG.178066.27"; exon_number "75";
chr7	StringTie	exon	99045542	99045792	1000	+	.	gene_id "MSTRG.178066"; transcript_id "MSTRG.178066.27"; exon_number "76";
chr7	StringTie	exon	99047655	99049565	1000	+	.	gene_id "MSTRG.178066"; transcript_id "MSTRG.178066.27"; exon_number "77";
chr7	StringTie	transcript	98878846	99051355	1000	+	.	gene_id "MSTRG.178066"; transcript_id "MSTRG.178066.270";
chr7	StringTie	exon	98878846	98879080	1000	+	.	gene_id "MSTRG.178066"; transcript_id "MSTRG.178066.270"; exon_number "1";
chr7	StringTie	exon	98881090	98881250	1000	+	.	gene_id "MSTRG.178066"; transcript_id "MSTRG.178066.270"; exon_number "2";
chr7	StringTie	exon	98881975	98882024	1000	+	.	gene_id "MSTRG.178066"; transcript_id "MSTRG.178066.270"; exon_number "3";
chr7	StringTie	exon	98890335	98890445	1000	+	.	gene_id "MSTRG.178066"; transcript_id "MSTRG.178066.270"; exon_number "4";
chr7	StringTie	exon	98892424	98892528	1000	+	.	gene_id "MSTRG.178066"; transcript_id "MSTRG.178066.270"; exon_number "5";
chr7	StringTie	exon	98893798	98893881	1000	+	.	gene_id "MSTRG.178066"; transcript_id "MSTRG.178066.270"; exon_number "6";
chr7	StringTie	exon	98895764	98895820	1000	+	.	gene_id "MSTRG.178066"; transcript_id "MSTRG.178066.270"; exon_number "7";
chr7	StringTie	exon	98897741	98897866	1000	+	.	gene_id "MSTRG.178066"; transcript_id "MSTRG.178066.270"; exon_number "8";
chr7	StringTie	exon	98899422	98899499	1000	+	.	gene_id "MSTRG.178066"; transcript_id "MSTRG.178066.270"; exon_number "9";
chr7	StringTie	exon	98899679	98899767	1000	+	.	gene_id "MSTRG.178066"; transcript_id "MSTRG.178066.270"; exon_number "10";
chr7	StringTie	exon	98900624	98900720	1000	+	.	gene_id "MSTRG.178066"; transcript_id "MSTRG.178066.270"; exon_number "11";
chr7	StringTie	exon	98903379	98903517	1000	+	.	gene_id "MSTRG.178066"; transcript_id "MSTRG.178066.270"; exon_number "12";
chr7	StringTie	exon	98906177	98906255	1000	+	.	gene_id "MSTRG.178066"; transcript_id "MSTRG.178066.270"; exon_number "13";
chr7	StringTie	exon	98908728	98908962	1000	+	.	gene_id "MSTRG.178066"; transcript_id "MSTRG.178066.270"; exon_number "14";
chr7	StringTie	exon	98910056	98910419	1000	+	.	gene_id "MSTRG.178066"; transcript_id "MSTRG.178066.270"; exon_number "15";
chr7	StringTie	exon	98910510	98910607	1000	+	.	gene_id "MSTRG.178066"; transcript_id "MSTRG.178066.270"; exon_number "16";
chr7	StringTie	exon	98911077	98911271	1000	+	.	gene_id "MSTRG.178066"; transcript_id "MSTRG.178066.270"; exon_number "17";
chr7	StringTie	exon	98912022	98912213	1000	+	.	gene_id "MSTRG.178066"; transcript_id "MSTRG.178066.270"; exon_number "18";
chr7	StringTie	exon	98915723	98915831	1000	+	.	gene_id "MSTRG.178066"; transcript_id "MSTRG.178066.270"; exon_number "19";
chr7	StringTie	exon	98917423	98917679	1000	+	.	gene_id "MSTRG.178066"; transcript_id "MSTRG.178066.270"; exon_number "20";
chr7	StringTie	exon	98921753	98921953	1000	+	.	gene_id "MSTRG.178066"; transcript_id "MSTRG.178066.270"; exon_number "21";
chr7	StringTie	exon	98925112	98925263	1000	+	.	gene_id "MSTRG.178066"; transcript_id "MSTRG.178066.270"; exon_number "22";
chr7	StringTie	exon	98927167	98927366	1000	+	.	gene_id "MSTRG.178066"; transcript_id "MSTRG.178066.270"; exon_number "23";
chr7	StringTie	exon	98929989	98930206	1000	+	.	gene_id "MSTRG.178066"; transcript_id "MSTRG.178066.270"; exon_number "24";
chr7	StringTie	exon	98930633	98930830	1000	+	.	gene_id "MSTRG.178066"; transcript_id "MSTRG.178066.270"; exon_number "25";
chr7	StringTie	exon	98931405	98931691	1000	+	.	gene_id "MSTRG.178066"; transcript_id "MSTRG.178066.270"; exon_number "26";
chr7	StringTie	exon	98933241	98933402	1000	+	.	gene_id "MSTRG.178066"; transcript_id "MSTRG.178066.270"; exon_number "27";
chr7	StringTie	exon	98935579	98935675	1000	+	.	gene_id "MSTRG.178066"; transcript_id "MSTRG.178066.270"; exon_number "28";
chr7	StringTie	exon	98937156	98937277	1000	+	.	gene_id "MSTRG.178066"; transcript_id "MSTRG.178066.270"; exon_number "29";
chr7	StringTie	exon	98937657	98937820	1000	+	.	gene_id "MSTRG.178066"; transcript_id "MSTRG.178066.270"; exon_number "30";
chr7	StringTie	exon	98942949	98943017	1000	+	.	gene_id "MSTRG.178066"; transcript_id "MSTRG.178066.270"; exon_number "31";
chr7	StringTie	exon	98945747	98945800	1000	+	.	gene_id "MSTRG.178066"; transcript_id "MSTRG.178066.270"; exon_number "32";
chr7	StringTie	exon	98948221	98948340	1000	+	.	gene_id "MSTRG.178066"; transcript_id "MSTRG.178066.270"; exon_number "33";
chr7	StringTie	exon	98948566	98948685	1000	+	.	gene_id "MSTRG.178066"; transcript_id "MSTRG.178066.270"; exon_number "34";
chr7	StringTie	exon	98949417	98949581	1000	+	.	gene_id "MSTRG.178066"; transcript_id "MSTRG.178066.270"; exon_number "35";
chr7	StringTie	exon	98949668	98949841	1000	+	.	gene_id "MSTRG.178066"; transcript_id "MSTRG.178066.270"; exon_number "36";
chr7	StringTie	exon	98950064	98950262	1000	+	.	gene_id "MSTRG.178066"; transcript_id "MSTRG.178066.270"; exon_number "37";
chr7	StringTie	exon	98950876	98951004	1000	+	.	gene_id "MSTRG.178066"; transcript_id "MSTRG.178066.270"; exon_number "38";
chr7	StringTie	exon	98953167	98953433	1000	+	.	gene_id "MSTRG.178066"; transcript_id "MSTRG.178066.270"; exon_number "39";
chr7	StringTie	exon	98955098	98955304	1000	+	.	gene_id "MSTRG.178066"; transcript_id "MSTRG.178066.270"; exon_number "40";
chr7	StringTie	exon	98956146	98956304	1000	+	.	gene_id "MSTRG.178066"; transcript_id "MSTRG.178066.270"; exon_number "41";
chr7	StringTie	exon	98956409	98956533	1000	+	.	gene_id "MSTRG.178066"; transcript_id "MSTRG.178066.270"; exon_number "42";
chr7	StringTie	exon	98957981	98958091	1000	+	.	gene_id "MSTRG.178066"; transcript_id "MSTRG.178066.270"; exon_number "43";
chr7	StringTie	exon	98959344	98959490	1000	+	.	gene_id "MSTRG.178066"; transcript_id "MSTRG.178066.270"; exon_number "44";
chr7	StringTie	exon	98961261	98961474	1000	+	.	gene_id "MSTRG.178066"; transcript_id "MSTRG.178066.270"; exon_number "45";
chr7	StringTie	exon	98962302	98962427	1000	+	.	gene_id "MSTRG.178066"; transcript_id "MSTRG.178066.270"; exon_number "46";
chr7	StringTie	exon	98964629	98964775	1000	+	.	gene_id "MSTRG.178066"; transcript_id "MSTRG.178066.270"; exon_number "47";
chr7	StringTie	exon	98965696	98965895	1000	+	.	gene_id "MSTRG.178066"; transcript_id "MSTRG.178066.270"; exon_number "48";
chr7	StringTie	exon	98967041	98967162	1000	+	.	gene_id "MSTRG.178066"; transcript_id "MSTRG.178066.270"; exon_number "49";
chr7	StringTie	exon	98967485	98967698	1000	+	.	gene_id "MSTRG.178066"; transcript_id "MSTRG.178066.270"; exon_number "50";
chr7	StringTie	exon	98970112	98970291	1000	+	.	gene_id "MSTRG.178066"; transcript_id "MSTRG.178066.270"; exon_number "51";
chr7	StringTie	exon	98971799	98971945	1000	+	.	gene_id "MSTRG.178066"; transcript_id "MSTRG.178066.270"; exon_number "52";
chr7	StringTie	exon	98976149	98976268	1000	+	.	gene_id "MSTRG.178066"; transcript_id "MSTRG.178066.270"; exon_number "53";
chr7	StringTie	exon	98976483	98976770	1000	+	.	gene_id "MSTRG.178066"; transcript_id "MSTRG.178066.270"; exon_number "54";
chr7	StringTie	exon	98976942	98977076	1000	+	.	gene_id "MSTRG.178066"; transcript_id "MSTRG.178066.270"; exon_number "55";
chr7	StringTie	exon	98978211	98978323	1000	+	.	gene_id "MSTRG.178066"; transcript_id "MSTRG.178066.270"; exon_number "56";
chr7	StringTie	exon	98978769	98978904	1000	+	.	gene_id "MSTRG.178066"; transcript_id "MSTRG.178066.270"; exon_number "57";
chr7	StringTie	exon	98981769	98981960	1000	+	.	gene_id "MSTRG.178066"; transcript_id "MSTRG.178066.270"; exon_number "58";
chr7	StringTie	exon	98983264	98983459	1000	+	.	gene_id "MSTRG.178066"; transcript_id "MSTRG.178066.270"; exon_number "59";
chr7	StringTie	exon	98984093	98984358	1000	+	.	gene_id "MSTRG.178066"; transcript_id "MSTRG.178066.270"; exon_number "60";
chr7	StringTie	exon	98984944	98985044	1000	+	.	gene_id "MSTRG.178066"; transcript_id "MSTRG.178066.270"; exon_number "61";
chr7	StringTie	exon	98988765	98988966	1000	+	.	gene_id "MSTRG.178066"; transcript_id "MSTRG.178066.270"; exon_number "62";
chr7	StringTie	exon	98990455	98990619	1000	+	.	gene_id "MSTRG.178066"; transcript_id "MSTRG.178066.270"; exon_number "63";
chr7	StringTie	exon	98992137	98992227	1000	+	.	gene_id "MSTRG.178066"; transcript_id "MSTRG.178066.270"; exon_number "64";
chr7	StringTie	exon	98993538	98993737	1000	+	.	gene_id "MSTRG.178066"; transcript_id "MSTRG.178066.270"; exon_number "65";
chr7	StringTie	exon	98994587	98994848	1000	+	.	gene_id "MSTRG.178066"; transcript_id "MSTRG.178066.270"; exon_number "66";
chr7	StringTie	exon	99004190	99004415	1000	+	.	gene_id "MSTRG.178066"; transcript_id "MSTRG.178066.270"; exon_number "67";
chr7	StringTie	exon	99005131	99005348	1000	+	.	gene_id "MSTRG.178066"; transcript_id "MSTRG.178066.270"; exon_number "68";
chr7	StringTie	exon	99008377	99008561	1000	+	.	gene_id "MSTRG.178066"; transcript_id "MSTRG.178066.270"; exon_number "69";
chr7	StringTie	exon	99011052	99011255	1000	+	.	gene_id "MSTRG.178066"; transcript_id "MSTRG.178066.270"; exon_number "70";
chr7	StringTie	exon	99011341	99011535	1000	+	.	gene_id "MSTRG.178066"; transcript_id "MSTRG.178066.270"; exon_number "71";
chr7	StringTie	exon	99012071	99014955	1000	+	.	gene_id "MSTRG.178066"; transcript_id "MSTRG.178066.270"; exon_number "72";
chr7	StringTie	exon	99030595	99030757	1000	+	.	gene_id "MSTRG.178066"; transcript_id "MSTRG.178066.270"; exon_number "73";
chr7	StringTie	exon	99030891	99031000	1000	+	.	gene_id "MSTRG.178066"; transcript_id "MSTRG.178066.270"; exon_number "74";
chr7	StringTie	exon	99031345	99031465	1000	+	.	gene_id "MSTRG.178066"; transcript_id "MSTRG.178066.270"; exon_number "75";
chr7	StringTie	exon	99032894	99033039	1000	+	.	gene_id "MSTRG.178066"; transcript_id "MSTRG.178066.270"; exon_number "76";
chr7	StringTie	exon	99039943	99040122	1000	+	.	gene_id "MSTRG.178066"; transcript_id "MSTRG.178066.270"; exon_number "77";
chr7	StringTie	exon	99045542	99045792	1000	+	.	gene_id "MSTRG.178066"; transcript_id "MSTRG.178066.270"; exon_number "78";
chr7	StringTie	exon	99047655	99051355	1000	+	.	gene_id "MSTRG.178066"; transcript_id "MSTRG.178066.270"; exon_number "79";
chr7	StringTie	transcript	98878855	99054446	1000	+	.	gene_id "MSTRG.178066"; transcript_id "MSTRG.178066.271";
chr7	StringTie	exon	98878855	98879080	1000	+	.	gene_id "MSTRG.178066"; transcript_id "MSTRG.178066.271"; exon_number "1";
chr7	StringTie	exon	98881090	98881250	1000	+	.	gene_id "MSTRG.178066"; transcript_id "MSTRG.178066.271"; exon_number "2";
chr7	StringTie	exon	98881975	98882024	1000	+	.	gene_id "MSTRG.178066"; transcript_id "MSTRG.178066.271"; exon_number "3";
chr7	StringTie	exon	98890335	98890445	1000	+	.	gene_id "MSTRG.178066"; transcript_id "MSTRG.178066.271"; exon_number "4";
chr7	StringTie	exon	98892424	98892528	1000	+	.	gene_id "MSTRG.178066"; transcript_id "MSTRG.178066.271"; exon_number "5";
chr7	StringTie	exon	98893798	98893881	1000	+	.	gene_id "MSTRG.178066"; transcript_id "MSTRG.178066.271"; exon_number "6";
chr7	StringTie	exon	98895764	98895820	1000	+	.	gene_id "MSTRG.178066"; transcript_id "MSTRG.178066.271"; exon_number "7";
chr7	StringTie	exon	98897741	98897866	1000	+	.	gene_id "MSTRG.178066"; transcript_id "MSTRG.178066.271"; exon_number "8";
chr7	StringTie	exon	98899422	98899499	1000	+	.	gene_id "MSTRG.178066"; transcript_id "MSTRG.178066.271"; exon_number "9";
chr7	StringTie	exon	98899679	98899767	1000	+	.	gene_id "MSTRG.178066"; transcript_id "MSTRG.178066.271"; exon_number "10";
chr7	StringTie	exon	98900624	98900720	1000	+	.	gene_id "MSTRG.178066"; transcript_id "MSTRG.178066.271"; exon_number "11";
chr7	StringTie	exon	98903379	98903517	1000	+	.	gene_id "MSTRG.178066"; transcript_id "MSTRG.178066.271"; exon_number "12";
chr7	StringTie	exon	98906177	98906255	1000	+	.	gene_id "MSTRG.178066"; transcript_id "MSTRG.178066.271"; exon_number "13";
chr7	StringTie	exon	98908728	98908962	1000	+	.	gene_id "MSTRG.178066"; transcript_id "MSTRG.178066.271"; exon_number "14";
chr7	StringTie	exon	98910056	98910419	1000	+	.	gene_id "MSTRG.178066"; transcript_id "MSTRG.178066.271"; exon_number "15";
chr7	StringTie	exon	98910510	98910607	1000	+	.	gene_id "MSTRG.178066"; transcript_id "MSTRG.178066.271"; exon_number "16";
chr7	StringTie	exon	98911077	98911271	1000	+	.	gene_id "MSTRG.178066"; transcript_id "MSTRG.178066.271"; exon_number "17";
chr7	StringTie	exon	98912022	98912213	1000	+	.	gene_id "MSTRG.178066"; transcript_id "MSTRG.178066.271"; exon_number "18";
chr7	StringTie	exon	98915723	98915888	1000	+	.	gene_id "MSTRG.178066"; transcript_id "MSTRG.178066.271"; exon_number "19";
chr7	StringTie	exon	98917423	98917679	1000	+	.	gene_id "MSTRG.178066"; transcript_id "MSTRG.178066.271"; exon_number "20";
chr7	StringTie	exon	98921753	98921953	1000	+	.	gene_id "MSTRG.178066"; transcript_id "MSTRG.178066.271"; exon_number "21";
chr7	StringTie	exon	98925112	98925263	1000	+	.	gene_id "MSTRG.178066"; transcript_id "MSTRG.178066.271"; exon_number "22";
chr7	StringTie	exon	98927167	98927366	1000	+	.	gene_id "MSTRG.178066"; transcript_id "MSTRG.178066.271"; exon_number "23";
chr7	StringTie	exon	98929989	98930206	1000	+	.	gene_id "MSTRG.178066"; transcript_id "MSTRG.178066.271"; exon_number "24";
chr7	StringTie	exon	98930633	98930830	1000	+	.	gene_id "MSTRG.178066"; transcript_id "MSTRG.178066.271"; exon_number "25";
chr7	StringTie	exon	98931405	98931665	1000	+	.	gene_id "MSTRG.178066"; transcript_id "MSTRG.178066.271"; exon_number "26";
chr7	StringTie	exon	98933241	98933402	1000	+	.	gene_id "MSTRG.178066"; transcript_id "MSTRG.178066.271"; exon_number "27";
chr7	StringTie	exon	98935579	98935675	1000	+	.	gene_id "MSTRG.178066"; transcript_id "MSTRG.178066.271"; exon_number "28";
chr7	StringTie	exon	98937156	98937277	1000	+	.	gene_id "MSTRG.178066"; transcript_id "MSTRG.178066.271"; exon_number "29";
chr7	StringTie	exon	98937650	98937820	1000	+	.	gene_id "MSTRG.178066"; transcript_id "MSTRG.178066.271"; exon_number "30";
chr7	StringTie	exon	98942949	98943017	1000	+	.	gene_id "MSTRG.178066"; transcript_id "MSTRG.178066.271"; exon_number "31";
chr7	StringTie	exon	98948221	98948340	1000	+	.	gene_id "MSTRG.178066"; transcript_id "MSTRG.178066.271"; exon_number "32";
chr7	StringTie	exon	98948566	98948685	1000	+	.	gene_id "MSTRG.178066"; transcript_id "MSTRG.178066.271"; exon_number "33";
chr7	StringTie	exon	98949417	98949581	1000	+	.	gene_id "MSTRG.178066"; transcript_id "MSTRG.178066.271"; exon_number "34";
chr7	StringTie	exon	98949660	98949841	1000	+	.	gene_id "MSTRG.178066"; transcript_id "MSTRG.178066.271"; exon_number "35";
chr7	StringTie	exon	98950064	98950262	1000	+	.	gene_id "MSTRG.178066"; transcript_id "MSTRG.178066.271"; exon_number "36";
chr7	StringTie	exon	98950876	98951004	1000	+	.	gene_id "MSTRG.178066"; transcript_id "MSTRG.178066.271"; exon_number "37";
chr7	StringTie	exon	98953167	98953433	1000	+	.	gene_id "MSTRG.178066"; transcript_id "MSTRG.178066.271"; exon_number "38";
chr7	StringTie	exon	98955098	98955304	1000	+	.	gene_id "MSTRG.178066"; transcript_id "MSTRG.178066.271"; exon_number "39";
chr7	StringTie	exon	98956146	98956304	1000	+	.	gene_id "MSTRG.178066"; transcript_id "MSTRG.178066.271"; exon_number "40";
chr7	StringTie	exon	98956399	98956533	1000	+	.	gene_id "MSTRG.178066"; transcript_id "MSTRG.178066.271"; exon_number "41";
chr7	StringTie	exon	98957981	98958091	1000	+	.	gene_id "MSTRG.178066"; transcript_id "MSTRG.178066.271"; exon_number "42";
chr7	StringTie	exon	98959344	98959490	1000	+	.	gene_id "MSTRG.178066"; transcript_id "MSTRG.178066.271"; exon_number "43";
chr7	StringTie	exon	98961261	98961474	1000	+	.	gene_id "MSTRG.178066"; transcript_id "MSTRG.178066.271"; exon_number "44";
chr7	StringTie	exon	98962302	98962427	1000	+	.	gene_id "MSTRG.178066"; transcript_id "MSTRG.178066.271"; exon_number "45";
chr7	StringTie	exon	98964629	98964775	1000	+	.	gene_id "MSTRG.178066"; transcript_id "MSTRG.178066.271"; exon_number "46";
chr7	StringTie	exon	98965696	98965895	1000	+	.	gene_id "MSTRG.178066"; transcript_id "MSTRG.178066.271"; exon_number "47";
chr7	StringTie	exon	98967041	98967162	1000	+	.	gene_id "MSTRG.178066"; transcript_id "MSTRG.178066.271"; exon_number "48";
chr7	StringTie	exon	98967485	98967698	1000	+	.	gene_id "MSTRG.178066"; transcript_id "MSTRG.178066.271"; exon_number "49";
chr7	StringTie	exon	98970112	98970291	1000	+	.	gene_id "MSTRG.178066"; transcript_id "MSTRG.178066.271"; exon_number "50";
chr7	StringTie	exon	98971799	98971945	1000	+	.	gene_id "MSTRG.178066"; transcript_id "MSTRG.178066.271"; exon_number "51";
chr7	StringTie	exon	98976149	98976268	1000	+	.	gene_id "MSTRG.178066"; transcript_id "MSTRG.178066.271"; exon_number "52";
chr7	StringTie	exon	98976483	98976770	1000	+	.	gene_id "MSTRG.178066"; transcript_id "MSTRG.178066.271"; exon_number "53";
chr7	StringTie	exon	98976939	98977076	1000	+	.	gene_id "MSTRG.178066"; transcript_id "MSTRG.178066.271"; exon_number "54";
chr7	StringTie	exon	98978211	98978323	1000	+	.	gene_id "MSTRG.178066"; transcript_id "MSTRG.178066.271"; exon_number "55";
chr7	StringTie	exon	98978769	98978904	1000	+	.	gene_id "MSTRG.178066"; transcript_id "MSTRG.178066.271"; exon_number "56";
chr7	StringTie	exon	98981769	98981960	1000	+	.	gene_id "MSTRG.178066"; transcript_id "MSTRG.178066.271"; exon_number "57";
chr7	StringTie	exon	98983264	98983459	1000	+	.	gene_id "MSTRG.178066"; transcript_id "MSTRG.178066.271"; exon_number "58";
chr7	StringTie	exon	98984093	98984358	1000	+	.	gene_id "MSTRG.178066"; transcript_id "MSTRG.178066.271"; exon_number "59";
chr7	StringTie	exon	98984944	98985044	1000	+	.	gene_id "MSTRG.178066"; transcript_id "MSTRG.178066.271"; exon_number "60";
chr7	StringTie	exon	98988765	98988966	1000	+	.	gene_id "MSTRG.178066"; transcript_id "MSTRG.178066.271"; exon_number "61";
chr7	StringTie	exon	98990455	98990619	1000	+	.	gene_id "MSTRG.178066"; transcript_id "MSTRG.178066.271"; exon_number "62";
chr7	StringTie	exon	98992137	98992227	1000	+	.	gene_id "MSTRG.178066"; transcript_id "MSTRG.178066.271"; exon_number "63";
chr7	StringTie	exon	98993538	98993737	1000	+	.	gene_id "MSTRG.178066"; transcript_id "MSTRG.178066.271"; exon_number "64";
chr7	StringTie	exon	98994587	98994848	1000	+	.	gene_id "MSTRG.178066"; transcript_id "MSTRG.178066.271"; exon_number "65";
chr7	StringTie	exon	99004190	99004415	1000	+	.	gene_id "MSTRG.178066"; transcript_id "MSTRG.178066.271"; exon_number "66";
chr7	StringTie	exon	99005131	99005348	1000	+	.	gene_id "MSTRG.178066"; transcript_id "MSTRG.178066.271"; exon_number "67";
chr7	StringTie	exon	99008377	99008561	1000	+	.	gene_id "MSTRG.178066"; transcript_id "MSTRG.178066.271"; exon_number "68";
chr7	StringTie	exon	99011052	99011255	1000	+	.	gene_id "MSTRG.178066"; transcript_id "MSTRG.178066.271"; exon_number "69";
chr7	StringTie	exon	99011341	99011535	1000	+	.	gene_id "MSTRG.178066"; transcript_id "MSTRG.178066.271"; exon_number "70";
chr7	StringTie	exon	99012071	99014955	1000	+	.	gene_id "MSTRG.178066"; transcript_id "MSTRG.178066.271"; exon_number "71";
chr7	StringTie	exon	99030595	99030757	1000	+	.	gene_id "MSTRG.178066"; transcript_id "MSTRG.178066.271"; exon_number "72";
chr7	StringTie	exon	99030885	99031000	1000	+	.	gene_id "MSTRG.178066"; transcript_id "MSTRG.178066.271"; exon_number "73";
chr7	StringTie	exon	99031345	99031465	1000	+	.	gene_id "MSTRG.178066"; transcript_id "MSTRG.178066.271"; exon_number "74";
chr7	StringTie	exon	99032894	99033039	1000	+	.	gene_id "MSTRG.178066"; transcript_id "MSTRG.178066.271"; exon_number "75";
chr7	StringTie	exon	99047655	99048023	1000	+	.	gene_id "MSTRG.178066"; transcript_id "MSTRG.178066.271"; exon_number "76";
chr7	StringTie	exon	99053595	99054446	1000	+	.	gene_id "MSTRG.178066"; transcript_id "MSTRG.178066.271"; exon_number "77";
chr7	StringTie	transcript	98878861	99071559	1000	+	.	gene_id "MSTRG.178066"; transcript_id "MSTRG.178066.272";
chr7	StringTie	exon	98878861	98879080	1000	+	.	gene_id "MSTRG.178066"; transcript_id "MSTRG.178066.272"; exon_number "1";
chr7	StringTie	exon	98881090	98881250	1000	+	.	gene_id "MSTRG.178066"; transcript_id "MSTRG.178066.272"; exon_number "2";
chr7	StringTie	exon	98881975	98882024	1000	+	.	gene_id "MSTRG.178066"; transcript_id "MSTRG.178066.272"; exon_number "3";
chr7	StringTie	exon	98890335	98890445	1000	+	.	gene_id "MSTRG.178066"; transcript_id "MSTRG.178066.272"; exon_number "4";
chr7	StringTie	exon	98892424	98892528	1000	+	.	gene_id "MSTRG.178066"; transcript_id "MSTRG.178066.272"; exon_number "5";
chr7	StringTie	exon	98893798	98893881	1000	+	.	gene_id "MSTRG.178066"; transcript_id "MSTRG.178066.272"; exon_number "6";
chr7	StringTie	exon	98895764	98895820	1000	+	.	gene_id "MSTRG.178066"; transcript_id "MSTRG.178066.272"; exon_number "7";
chr7	StringTie	exon	98897741	98897866	1000	+	.	gene_id "MSTRG.178066"; transcript_id "MSTRG.178066.272"; exon_number "8";
chr7	StringTie	exon	98899422	98899499	1000	+	.	gene_id "MSTRG.178066"; transcript_id "MSTRG.178066.272"; exon_number "9";
chr7	StringTie	exon	98899679	98899767	1000	+	.	gene_id "MSTRG.178066"; transcript_id "MSTRG.178066.272"; exon_number "10";
chr7	StringTie	exon	98900624	98900720	1000	+	.	gene_id "MSTRG.178066"; transcript_id "MSTRG.178066.272"; exon_number "11";
chr7	StringTie	exon	98903379	98903517	1000	+	.	gene_id "MSTRG.178066"; transcript_id "MSTRG.178066.272"; exon_number "12";
chr7	StringTie	exon	98906177	98906255	1000	+	.	gene_id "MSTRG.178066"; transcript_id "MSTRG.178066.272"; exon_number "13";
chr7	StringTie	exon	98908728	98908962	1000	+	.	gene_id "MSTRG.178066"; transcript_id "MSTRG.178066.272"; exon_number "14";
chr7	StringTie	exon	98910056	98910419	1000	+	.	gene_id "MSTRG.178066"; transcript_id "MSTRG.178066.272"; exon_number "15";
chr7	StringTie	exon	98910510	98910607	1000	+	.	gene_id "MSTRG.178066"; transcript_id "MSTRG.178066.272"; exon_number "16";
chr7	StringTie	exon	98911077	98911271	1000	+	.	gene_id "MSTRG.178066"; transcript_id "MSTRG.178066.272"; exon_number "17";
chr7	StringTie	exon	98912022	98912213	1000	+	.	gene_id "MSTRG.178066"; transcript_id "MSTRG.178066.272"; exon_number "18";
chr7	StringTie	exon	98915723	98915888	1000	+	.	gene_id "MSTRG.178066"; transcript_id "MSTRG.178066.272"; exon_number "19";
chr7	StringTie	exon	98917423	98917679	1000	+	.	gene_id "MSTRG.178066"; transcript_id "MSTRG.178066.272"; exon_number "20";
chr7	StringTie	exon	98921753	98921953	1000	+	.	gene_id "MSTRG.178066"; transcript_id "MSTRG.178066.272"; exon_number "21";
chr7	StringTie	exon	98925112	98925263	1000	+	.	gene_id "MSTRG.178066"; transcript_id "MSTRG.178066.272"; exon_number "22";
chr7	StringTie	exon	98927167	98927366	1000	+	.	gene_id "MSTRG.178066"; transcript_id "MSTRG.178066.272"; exon_number "23";
chr7	StringTie	exon	98929989	98930206	1000	+	.	gene_id "MSTRG.178066"; transcript_id "MSTRG.178066.272"; exon_number "24";
chr7	StringTie	exon	98930633	98930830	1000	+	.	gene_id "MSTRG.178066"; transcript_id "MSTRG.178066.272"; exon_number "25";
chr7	StringTie	exon	98931405	98931665	1000	+	.	gene_id "MSTRG.178066"; transcript_id "MSTRG.178066.272"; exon_number "26";
chr7	StringTie	exon	98933241	98933402	1000	+	.	gene_id "MSTRG.178066"; transcript_id "MSTRG.178066.272"; exon_number "27";
chr7	StringTie	exon	98935579	98935675	1000	+	.	gene_id "MSTRG.178066"; transcript_id "MSTRG.178066.272"; exon_number "28";
chr7	StringTie	exon	98937156	98937277	1000	+	.	gene_id "MSTRG.178066"; transcript_id "MSTRG.178066.272"; exon_number "29";
chr7	StringTie	exon	98937650	98937820	1000	+	.	gene_id "MSTRG.178066"; transcript_id "MSTRG.178066.272"; exon_number "30";
chr7	StringTie	exon	98942949	98943017	1000	+	.	gene_id "MSTRG.178066"; transcript_id "MSTRG.178066.272"; exon_number "31";
chr7	StringTie	exon	98948221	98948340	1000	+	.	gene_id "MSTRG.178066"; transcript_id "MSTRG.178066.272"; exon_number "32";
chr7	StringTie	exon	98948566	98948685	1000	+	.	gene_id "MSTRG.178066"; transcript_id "MSTRG.178066.272"; exon_number "33";
chr7	StringTie	exon	98949417	98949581	1000	+	.	gene_id "MSTRG.178066"; transcript_id "MSTRG.178066.272"; exon_number "34";
chr7	StringTie	exon	98949660	98949841	1000	+	.	gene_id "MSTRG.178066"; transcript_id "MSTRG.178066.272"; exon_number "35";
chr7	StringTie	exon	98950064	98950262	1000	+	.	gene_id "MSTRG.178066"; transcript_id "MSTRG.178066.272"; exon_number "36";
chr7	StringTie	exon	98950876	98951004	1000	+	.	gene_id "MSTRG.178066"; transcript_id "MSTRG.178066.272"; exon_number "37";
chr7	StringTie	exon	98953167	98953433	1000	+	.	gene_id "MSTRG.178066"; transcript_id "MSTRG.178066.272"; exon_number "38";
chr7	StringTie	exon	98955098	98955304	1000	+	.	gene_id "MSTRG.178066"; transcript_id "MSTRG.178066.272"; exon_number "39";
chr7	StringTie	exon	98956146	98956304	1000	+	.	gene_id "MSTRG.178066"; transcript_id "MSTRG.178066.272"; exon_number "40";
chr7	StringTie	exon	98956399	98956533	1000	+	.	gene_id "MSTRG.178066"; transcript_id "MSTRG.178066.272"; exon_number "41";
chr7	StringTie	exon	98957981	98958091	1000	+	.	gene_id "MSTRG.178066"; transcript_id "MSTRG.178066.272"; exon_number "42";
chr7	StringTie	exon	98959344	98959490	1000	+	.	gene_id "MSTRG.178066"; transcript_id "MSTRG.178066.272"; exon_number "43";
chr7	StringTie	exon	98961261	98961474	1000	+	.	gene_id "MSTRG.178066"; transcript_id "MSTRG.178066.272"; exon_number "44";
chr7	StringTie	exon	98962302	98962427	1000	+	.	gene_id "MSTRG.178066"; transcript_id "MSTRG.178066.272"; exon_number "45";
chr7	StringTie	exon	98964629	98964775	1000	+	.	gene_id "MSTRG.178066"; transcript_id "MSTRG.178066.272"; exon_number "46";
chr7	StringTie	exon	98965696	98965895	1000	+	.	gene_id "MSTRG.178066"; transcript_id "MSTRG.178066.272"; exon_number "47";
chr7	StringTie	exon	98967041	98967162	1000	+	.	gene_id "MSTRG.178066"; transcript_id "MSTRG.178066.272"; exon_number "48";
chr7	StringTie	exon	98967485	98967698	1000	+	.	gene_id "MSTRG.178066"; transcript_id "MSTRG.178066.272"; exon_number "49";
chr7	StringTie	exon	98970112	98970291	1000	+	.	gene_id "MSTRG.178066"; transcript_id "MSTRG.178066.272"; exon_number "50";
chr7	StringTie	exon	98971799	98971945	1000	+	.	gene_id "MSTRG.178066"; transcript_id "MSTRG.178066.272"; exon_number "51";
chr7	StringTie	exon	98976149	98976268	1000	+	.	gene_id "MSTRG.178066"; transcript_id "MSTRG.178066.272"; exon_number "52";
chr7	StringTie	exon	98976483	98976770	1000	+	.	gene_id "MSTRG.178066"; transcript_id "MSTRG.178066.272"; exon_number "53";
chr7	StringTie	exon	98976939	98977076	1000	+	.	gene_id "MSTRG.178066"; transcript_id "MSTRG.178066.272"; exon_number "54";
chr7	StringTie	exon	98978211	98978323	1000	+	.	gene_id "MSTRG.178066"; transcript_id "MSTRG.178066.272"; exon_number "55";
chr7	StringTie	exon	98978769	98978904	1000	+	.	gene_id "MSTRG.178066"; transcript_id "MSTRG.178066.272"; exon_number "56";
chr7	StringTie	exon	98981769	98981960	1000	+	.	gene_id "MSTRG.178066"; transcript_id "MSTRG.178066.272"; exon_number "57";
chr7	StringTie	exon	98983264	98983459	1000	+	.	gene_id "MSTRG.178066"; transcript_id "MSTRG.178066.272"; exon_number "58";
chr7	StringTie	exon	98984093	98984358	1000	+	.	gene_id "MSTRG.178066"; transcript_id "MSTRG.178066.272"; exon_number "59";
chr7	StringTie	exon	98984944	98985044	1000	+	.	gene_id "MSTRG.178066"; transcript_id "MSTRG.178066.272"; exon_number "60";
chr7	StringTie	exon	98988765	98988966	1000	+	.	gene_id "MSTRG.178066"; transcript_id "MSTRG.178066.272"; exon_number "61";
chr7	StringTie	exon	98990455	98990619	1000	+	.	gene_id "MSTRG.178066"; transcript_id "MSTRG.178066.272"; exon_number "62";
chr7	StringTie	exon	98992137	98992227	1000	+	.	gene_id "MSTRG.178066"; transcript_id "MSTRG.178066.272"; exon_number "63";
chr7	StringTie	exon	98993538	98993737	1000	+	.	gene_id "MSTRG.178066"; transcript_id "MSTRG.178066.272"; exon_number "64";
chr7	StringTie	exon	98994587	98994848	1000	+	.	gene_id "MSTRG.178066"; transcript_id "MSTRG.178066.272"; exon_number "65";
chr7	StringTie	exon	99004190	99004415	1000	+	.	gene_id "MSTRG.178066"; transcript_id "MSTRG.178066.272"; exon_number "66";
chr7	StringTie	exon	99005131	99005348	1000	+	.	gene_id "MSTRG.178066"; transcript_id "MSTRG.178066.272"; exon_number "67";
chr7	StringTie	exon	99008377	99008561	1000	+	.	gene_id "MSTRG.178066"; transcript_id "MSTRG.178066.272"; exon_number "68";
chr7	StringTie	exon	99011052	99011255	1000	+	.	gene_id "MSTRG.178066"; transcript_id "MSTRG.178066.272"; exon_number "69";
chr7	StringTie	exon	99011341	99011535	1000	+	.	gene_id "MSTRG.178066"; transcript_id "MSTRG.178066.272"; exon_number "70";
chr7	StringTie	exon	99012071	99014955	1000	+	.	gene_id "MSTRG.178066"; transcript_id "MSTRG.178066.272"; exon_number "71";
chr7	StringTie	exon	99030595	99030757	1000	+	.	gene_id "MSTRG.178066"; transcript_id "MSTRG.178066.272"; exon_number "72";
chr7	StringTie	exon	99030885	99031000	1000	+	.	gene_id "MSTRG.178066"; transcript_id "MSTRG.178066.272"; exon_number "73";
chr7	StringTie	exon	99031345	99031465	1000	+	.	gene_id "MSTRG.178066"; transcript_id "MSTRG.178066.272"; exon_number "74";
chr7	StringTie	exon	99032894	99033039	1000	+	.	gene_id "MSTRG.178066"; transcript_id "MSTRG.178066.272"; exon_number "75";
chr7	StringTie	exon	99045542	99045792	1000	+	.	gene_id "MSTRG.178066"; transcript_id "MSTRG.178066.272"; exon_number "76";
chr7	StringTie	exon	99047655	99048023	1000	+	.	gene_id "MSTRG.178066"; transcript_id "MSTRG.178066.272"; exon_number "77";
chr7	StringTie	exon	99071540	99071559	1000	+	.	gene_id "MSTRG.178066"; transcript_id "MSTRG.178066.272"; exon_number "78";
chr7	StringTie	transcript	98878869	99054056	1000	+	.	gene_id "MSTRG.178066"; transcript_id "MSTRG.178066.273";
chr7	StringTie	exon	98878869	98879080	1000	+	.	gene_id "MSTRG.178066"; transcript_id "MSTRG.178066.273"; exon_number "1";
chr7	StringTie	exon	98881090	98881250	1000	+	.	gene_id "MSTRG.178066"; transcript_id "MSTRG.178066.273"; exon_number "2";
chr7	StringTie	exon	98881975	98882024	1000	+	.	gene_id "MSTRG.178066"; transcript_id "MSTRG.178066.273"; exon_number "3";
chr7	StringTie	exon	98890335	98890445	1000	+	.	gene_id "MSTRG.178066"; transcript_id "MSTRG.178066.273"; exon_number "4";
chr7	StringTie	exon	98892424	98892528	1000	+	.	gene_id "MSTRG.178066"; transcript_id "MSTRG.178066.273"; exon_number "5";
chr7	StringTie	exon	98893798	98893881	1000	+	.	gene_id "MSTRG.178066"; transcript_id "MSTRG.178066.273"; exon_number "6";
chr7	StringTie	exon	98895764	98895820	1000	+	.	gene_id "MSTRG.178066"; transcript_id "MSTRG.178066.273"; exon_number "7";
chr7	StringTie	exon	98897741	98897866	1000	+	.	gene_id "MSTRG.178066"; transcript_id "MSTRG.178066.273"; exon_number "8";
chr7	StringTie	exon	98899422	98899499	1000	+	.	gene_id "MSTRG.178066"; transcript_id "MSTRG.178066.273"; exon_number "9";
chr7	StringTie	exon	98899679	98899767	1000	+	.	gene_id "MSTRG.178066"; transcript_id "MSTRG.178066.273"; exon_number "10";
chr7	StringTie	exon	98900624	98900720	1000	+	.	gene_id "MSTRG.178066"; transcript_id "MSTRG.178066.273"; exon_number "11";
chr7	StringTie	exon	98903379	98903517	1000	+	.	gene_id "MSTRG.178066"; transcript_id "MSTRG.178066.273"; exon_number "12";
chr7	StringTie	exon	98906177	98906255	1000	+	.	gene_id "MSTRG.178066"; transcript_id "MSTRG.178066.273"; exon_number "13";
chr7	StringTie	exon	98908728	98908962	1000	+	.	gene_id "MSTRG.178066"; transcript_id "MSTRG.178066.273"; exon_number "14";
chr7	StringTie	exon	98910056	98910419	1000	+	.	gene_id "MSTRG.178066"; transcript_id "MSTRG.178066.273"; exon_number "15";
chr7	StringTie	exon	98910510	98910607	1000	+	.	gene_id "MSTRG.178066"; transcript_id "MSTRG.178066.273"; exon_number "16";
chr7	StringTie	exon	98911077	98911271	1000	+	.	gene_id "MSTRG.178066"; transcript_id "MSTRG.178066.273"; exon_number "17";
chr7	StringTie	exon	98912022	98912213	1000	+	.	gene_id "MSTRG.178066"; transcript_id "MSTRG.178066.273"; exon_number "18";
chr7	StringTie	exon	98915723	98915888	1000	+	.	gene_id "MSTRG.178066"; transcript_id "MSTRG.178066.273"; exon_number "19";
chr7	StringTie	exon	98917423	98917679	1000	+	.	gene_id "MSTRG.178066"; transcript_id "MSTRG.178066.273"; exon_number "20";
chr7	StringTie	exon	98921753	98921953	1000	+	.	gene_id "MSTRG.178066"; transcript_id "MSTRG.178066.273"; exon_number "21";
chr7	StringTie	exon	98925112	98925263	1000	+	.	gene_id "MSTRG.178066"; transcript_id "MSTRG.178066.273"; exon_number "22";
chr7	StringTie	exon	98927167	98927366	1000	+	.	gene_id "MSTRG.178066"; transcript_id "MSTRG.178066.273"; exon_number "23";
chr7	StringTie	exon	98929989	98930206	1000	+	.	gene_id "MSTRG.178066"; transcript_id "MSTRG.178066.273"; exon_number "24";
chr7	StringTie	exon	98930633	98930830	1000	+	.	gene_id "MSTRG.178066"; transcript_id "MSTRG.178066.273"; exon_number "25";
chr7	StringTie	exon	98931405	98931665	1000	+	.	gene_id "MSTRG.178066"; transcript_id "MSTRG.178066.273"; exon_number "26";
chr7	StringTie	exon	98933241	98933402	1000	+	.	gene_id "MSTRG.178066"; transcript_id "MSTRG.178066.273"; exon_number "27";
chr7	StringTie	exon	98935579	98935675	1000	+	.	gene_id "MSTRG.178066"; transcript_id "MSTRG.178066.273"; exon_number "28";
chr7	StringTie	exon	98937156	98937277	1000	+	.	gene_id "MSTRG.178066"; transcript_id "MSTRG.178066.273"; exon_number "29";
chr7	StringTie	exon	98937650	98937820	1000	+	.	gene_id "MSTRG.178066"; transcript_id "MSTRG.178066.273"; exon_number "30";
chr7	StringTie	exon	98942949	98943017	1000	+	.	gene_id "MSTRG.178066"; transcript_id "MSTRG.178066.273"; exon_number "31";
chr7	StringTie	exon	98945747	98945800	1000	+	.	gene_id "MSTRG.178066"; transcript_id "MSTRG.178066.273"; exon_number "32";
chr7	StringTie	exon	98945930	98945950	1000	+	.	gene_id "MSTRG.178066"; transcript_id "MSTRG.178066.273"; exon_number "33";
chr7	StringTie	exon	98948221	98948340	1000	+	.	gene_id "MSTRG.178066"; transcript_id "MSTRG.178066.273"; exon_number "34";
chr7	StringTie	exon	98948566	98948685	1000	+	.	gene_id "MSTRG.178066"; transcript_id "MSTRG.178066.273"; exon_number "35";
chr7	StringTie	exon	98949417	98949581	1000	+	.	gene_id "MSTRG.178066"; transcript_id "MSTRG.178066.273"; exon_number "36";
chr7	StringTie	exon	98949660	98949841	1000	+	.	gene_id "MSTRG.178066"; transcript_id "MSTRG.178066.273"; exon_number "37";
chr7	StringTie	exon	98950064	98950262	1000	+	.	gene_id "MSTRG.178066"; transcript_id "MSTRG.178066.273"; exon_number "38";
chr7	StringTie	exon	98950876	98951004	1000	+	.	gene_id "MSTRG.178066"; transcript_id "MSTRG.178066.273"; exon_number "39";
chr7	StringTie	exon	98953167	98953433	1000	+	.	gene_id "MSTRG.178066"; transcript_id "MSTRG.178066.273"; exon_number "40";
chr7	StringTie	exon	98955098	98955304	1000	+	.	gene_id "MSTRG.178066"; transcript_id "MSTRG.178066.273"; exon_number "41";
chr7	StringTie	exon	98956146	98956304	1000	+	.	gene_id "MSTRG.178066"; transcript_id "MSTRG.178066.273"; exon_number "42";
chr7	StringTie	exon	98956399	98956533	1000	+	.	gene_id "MSTRG.178066"; transcript_id "MSTRG.178066.273"; exon_number "43";
chr7	StringTie	exon	98957981	98958091	1000	+	.	gene_id "MSTRG.178066"; transcript_id "MSTRG.178066.273"; exon_number "44";
chr7	StringTie	exon	98959344	98959490	1000	+	.	gene_id "MSTRG.178066"; transcript_id "MSTRG.178066.273"; exon_number "45";
chr7	StringTie	exon	98961261	98961474	1000	+	.	gene_id "MSTRG.178066"; transcript_id "MSTRG.178066.273"; exon_number "46";
chr7	StringTie	exon	98962302	98962427	1000	+	.	gene_id "MSTRG.178066"; transcript_id "MSTRG.178066.273"; exon_number "47";
chr7	StringTie	exon	98964629	98964775	1000	+	.	gene_id "MSTRG.178066"; transcript_id "MSTRG.178066.273"; exon_number "48";
chr7	StringTie	exon	98965696	98965895	1000	+	.	gene_id "MSTRG.178066"; transcript_id "MSTRG.178066.273"; exon_number "49";
chr7	StringTie	exon	98967041	98967162	1000	+	.	gene_id "MSTRG.178066"; transcript_id "MSTRG.178066.273"; exon_number "50";
chr7	StringTie	exon	98967485	98967698	1000	+	.	gene_id "MSTRG.178066"; transcript_id "MSTRG.178066.273"; exon_number "51";
chr7	StringTie	exon	98970112	98970291	1000	+	.	gene_id "MSTRG.178066"; transcript_id "MSTRG.178066.273"; exon_number "52";
chr7	StringTie	exon	98971799	98971945	1000	+	.	gene_id "MSTRG.178066"; transcript_id "MSTRG.178066.273"; exon_number "53";
chr7	StringTie	exon	98976149	98976268	1000	+	.	gene_id "MSTRG.178066"; transcript_id "MSTRG.178066.273"; exon_number "54";
chr7	StringTie	exon	98976483	98976770	1000	+	.	gene_id "MSTRG.178066"; transcript_id "MSTRG.178066.273"; exon_number "55";
chr7	StringTie	exon	98976939	98977076	1000	+	.	gene_id "MSTRG.178066"; transcript_id "MSTRG.178066.273"; exon_number "56";
chr7	StringTie	exon	98978211	98978323	1000	+	.	gene_id "MSTRG.178066"; transcript_id "MSTRG.178066.273"; exon_number "57";
chr7	StringTie	exon	98978769	98978904	1000	+	.	gene_id "MSTRG.178066"; transcript_id "MSTRG.178066.273"; exon_number "58";
chr7	StringTie	exon	98981769	98981960	1000	+	.	gene_id "MSTRG.178066"; transcript_id "MSTRG.178066.273"; exon_number "59";
chr7	StringTie	exon	98983264	98983459	1000	+	.	gene_id "MSTRG.178066"; transcript_id "MSTRG.178066.273"; exon_number "60";
chr7	StringTie	exon	98984093	98984358	1000	+	.	gene_id "MSTRG.178066"; transcript_id "MSTRG.178066.273"; exon_number "61";
chr7	StringTie	exon	98984944	98985044	1000	+	.	gene_id "MSTRG.178066"; transcript_id "MSTRG.178066.273"; exon_number "62";
chr7	StringTie	exon	98988765	98988966	1000	+	.	gene_id "MSTRG.178066"; transcript_id "MSTRG.178066.273"; exon_number "63";
chr7	StringTie	exon	98990455	98990619	1000	+	.	gene_id "MSTRG.178066"; transcript_id "MSTRG.178066.273"; exon_number "64";
chr7	StringTie	exon	98992137	98992227	1000	+	.	gene_id "MSTRG.178066"; transcript_id "MSTRG.178066.273"; exon_number "65";
chr7	StringTie	exon	98993538	98993737	1000	+	.	gene_id "MSTRG.178066"; transcript_id "MSTRG.178066.273"; exon_number "66";
chr7	StringTie	exon	98994587	98994848	1000	+	.	gene_id "MSTRG.178066"; transcript_id "MSTRG.178066.273"; exon_number "67";
chr7	StringTie	exon	99004190	99004415	1000	+	.	gene_id "MSTRG.178066"; transcript_id "MSTRG.178066.273"; exon_number "68";
chr7	StringTie	exon	99005131	99005348	1000	+	.	gene_id "MSTRG.178066"; transcript_id "MSTRG.178066.273"; exon_number "69";
chr7	StringTie	exon	99008377	99008561	1000	+	.	gene_id "MSTRG.178066"; transcript_id "MSTRG.178066.273"; exon_number "70";
chr7	StringTie	exon	99011052	99011255	1000	+	.	gene_id "MSTRG.178066"; transcript_id "MSTRG.178066.273"; exon_number "71";
chr7	StringTie	exon	99011341	99011535	1000	+	.	gene_id "MSTRG.178066"; transcript_id "MSTRG.178066.273"; exon_number "72";
chr7	StringTie	exon	99012071	99014955	1000	+	.	gene_id "MSTRG.178066"; transcript_id "MSTRG.178066.273"; exon_number "73";
chr7	StringTie	exon	99030595	99030764	1000	+	.	gene_id "MSTRG.178066"; transcript_id "MSTRG.178066.273"; exon_number "74";
chr7	StringTie	exon	99030885	99031000	1000	+	.	gene_id "MSTRG.178066"; transcript_id "MSTRG.178066.273"; exon_number "75";
chr7	StringTie	exon	99031345	99031465	1000	+	.	gene_id "MSTRG.178066"; transcript_id "MSTRG.178066.273"; exon_number "76";
chr7	StringTie	exon	99032894	99033039	1000	+	.	gene_id "MSTRG.178066"; transcript_id "MSTRG.178066.273"; exon_number "77";
chr7	StringTie	exon	99047655	99048023	1000	+	.	gene_id "MSTRG.178066"; transcript_id "MSTRG.178066.273"; exon_number "78";
chr7	StringTie	exon	99053595	99054056	1000	+	.	gene_id "MSTRG.178066"; transcript_id "MSTRG.178066.273"; exon_number "79";
chr7	StringTie	transcript	98878873	99071746	1000	+	.	gene_id "MSTRG.178066"; transcript_id "MSTRG.178066.274";
chr7	StringTie	exon	98878873	98879080	1000	+	.	gene_id "MSTRG.178066"; transcript_id "MSTRG.178066.274"; exon_number "1";
chr7	StringTie	exon	98881090	98881250	1000	+	.	gene_id "MSTRG.178066"; transcript_id "MSTRG.178066.274"; exon_number "2";
chr7	StringTie	exon	98881975	98882024	1000	+	.	gene_id "MSTRG.178066"; transcript_id "MSTRG.178066.274"; exon_number "3";
chr7	StringTie	exon	98890335	98890445	1000	+	.	gene_id "MSTRG.178066"; transcript_id "MSTRG.178066.274"; exon_number "4";
chr7	StringTie	exon	98892424	98892528	1000	+	.	gene_id "MSTRG.178066"; transcript_id "MSTRG.178066.274"; exon_number "5";
chr7	StringTie	exon	98893798	98893881	1000	+	.	gene_id "MSTRG.178066"; transcript_id "MSTRG.178066.274"; exon_number "6";
chr7	StringTie	exon	98895764	98895820	1000	+	.	gene_id "MSTRG.178066"; transcript_id "MSTRG.178066.274"; exon_number "7";
chr7	StringTie	exon	98897741	98897866	1000	+	.	gene_id "MSTRG.178066"; transcript_id "MSTRG.178066.274"; exon_number "8";
chr7	StringTie	exon	98899422	98899499	1000	+	.	gene_id "MSTRG.178066"; transcript_id "MSTRG.178066.274"; exon_number "9";
chr7	StringTie	exon	98899679	98899767	1000	+	.	gene_id "MSTRG.178066"; transcript_id "MSTRG.178066.274"; exon_number "10";
chr7	StringTie	exon	98900624	98900720	1000	+	.	gene_id "MSTRG.178066"; transcript_id "MSTRG.178066.274"; exon_number "11";
chr7	StringTie	exon	98903379	98903517	1000	+	.	gene_id "MSTRG.178066"; transcript_id "MSTRG.178066.274"; exon_number "12";
chr7	StringTie	exon	98906177	98906255	1000	+	.	gene_id "MSTRG.178066"; transcript_id "MSTRG.178066.274"; exon_number "13";
chr7	StringTie	exon	98908728	98908962	1000	+	.	gene_id "MSTRG.178066"; transcript_id "MSTRG.178066.274"; exon_number "14";
chr7	StringTie	exon	98910056	98910419	1000	+	.	gene_id "MSTRG.178066"; transcript_id "MSTRG.178066.274"; exon_number "15";
chr7	StringTie	exon	98910510	98910607	1000	+	.	gene_id "MSTRG.178066"; transcript_id "MSTRG.178066.274"; exon_number "16";
chr7	StringTie	exon	98911077	98911271	1000	+	.	gene_id "MSTRG.178066"; transcript_id "MSTRG.178066.274"; exon_number "17";
chr7	StringTie	exon	98912022	98912213	1000	+	.	gene_id "MSTRG.178066"; transcript_id "MSTRG.178066.274"; exon_number "18";
chr7	StringTie	exon	98915723	98915888	1000	+	.	gene_id "MSTRG.178066"; transcript_id "MSTRG.178066.274"; exon_number "19";
chr7	StringTie	exon	98917423	98917679	1000	+	.	gene_id "MSTRG.178066"; transcript_id "MSTRG.178066.274"; exon_number "20";
chr7	StringTie	exon	98921753	98921953	1000	+	.	gene_id "MSTRG.178066"; transcript_id "MSTRG.178066.274"; exon_number "21";
chr7	StringTie	exon	98925112	98925263	1000	+	.	gene_id "MSTRG.178066"; transcript_id "MSTRG.178066.274"; exon_number "22";
chr7	StringTie	exon	98927167	98927366	1000	+	.	gene_id "MSTRG.178066"; transcript_id "MSTRG.178066.274"; exon_number "23";
chr7	StringTie	exon	98929989	98930206	1000	+	.	gene_id "MSTRG.178066"; transcript_id "MSTRG.178066.274"; exon_number "24";
chr7	StringTie	exon	98930633	98930830	1000	+	.	gene_id "MSTRG.178066"; transcript_id "MSTRG.178066.274"; exon_number "25";
chr7	StringTie	exon	98931405	98931665	1000	+	.	gene_id "MSTRG.178066"; transcript_id "MSTRG.178066.274"; exon_number "26";
chr7	StringTie	exon	98933241	98933387	1000	+	.	gene_id "MSTRG.178066"; transcript_id "MSTRG.178066.274"; exon_number "27";
chr7	StringTie	exon	98935579	98935675	1000	+	.	gene_id "MSTRG.178066"; transcript_id "MSTRG.178066.274"; exon_number "28";
chr7	StringTie	exon	98937156	98937277	1000	+	.	gene_id "MSTRG.178066"; transcript_id "MSTRG.178066.274"; exon_number "29";
chr7	StringTie	exon	98937650	98937820	1000	+	.	gene_id "MSTRG.178066"; transcript_id "MSTRG.178066.274"; exon_number "30";
chr7	StringTie	exon	98942949	98943017	1000	+	.	gene_id "MSTRG.178066"; transcript_id "MSTRG.178066.274"; exon_number "31";
chr7	StringTie	exon	98948221	98948340	1000	+	.	gene_id "MSTRG.178066"; transcript_id "MSTRG.178066.274"; exon_number "32";
chr7	StringTie	exon	98948566	98948685	1000	+	.	gene_id "MSTRG.178066"; transcript_id "MSTRG.178066.274"; exon_number "33";
chr7	StringTie	exon	98949417	98949581	1000	+	.	gene_id "MSTRG.178066"; transcript_id "MSTRG.178066.274"; exon_number "34";
chr7	StringTie	exon	98949660	98949841	1000	+	.	gene_id "MSTRG.178066"; transcript_id "MSTRG.178066.274"; exon_number "35";
chr7	StringTie	exon	98950064	98950262	1000	+	.	gene_id "MSTRG.178066"; transcript_id "MSTRG.178066.274"; exon_number "36";
chr7	StringTie	exon	98950876	98951004	1000	+	.	gene_id "MSTRG.178066"; transcript_id "MSTRG.178066.274"; exon_number "37";
chr7	StringTie	exon	98953167	98953433	1000	+	.	gene_id "MSTRG.178066"; transcript_id "MSTRG.178066.274"; exon_number "38";
chr7	StringTie	exon	98955098	98955304	1000	+	.	gene_id "MSTRG.178066"; transcript_id "MSTRG.178066.274"; exon_number "39";
chr7	StringTie	exon	98956146	98956304	1000	+	.	gene_id "MSTRG.178066"; transcript_id "MSTRG.178066.274"; exon_number "40";
chr7	StringTie	exon	98956399	98956533	1000	+	.	gene_id "MSTRG.178066"; transcript_id "MSTRG.178066.274"; exon_number "41";
chr7	StringTie	exon	98957981	98958091	1000	+	.	gene_id "MSTRG.178066"; transcript_id "MSTRG.178066.274"; exon_number "42";
chr7	StringTie	exon	98959344	98959490	1000	+	.	gene_id "MSTRG.178066"; transcript_id "MSTRG.178066.274"; exon_number "43";
chr7	StringTie	exon	98961261	98961474	1000	+	.	gene_id "MSTRG.178066"; transcript_id "MSTRG.178066.274"; exon_number "44";
chr7	StringTie	exon	98962302	98962427	1000	+	.	gene_id "MSTRG.178066"; transcript_id "MSTRG.178066.274"; exon_number "45";
chr7	StringTie	exon	98964629	98964775	1000	+	.	gene_id "MSTRG.178066"; transcript_id "MSTRG.178066.274"; exon_number "46";
chr7	StringTie	exon	98965696	98965895	1000	+	.	gene_id "MSTRG.178066"; transcript_id "MSTRG.178066.274"; exon_number "47";
chr7	StringTie	exon	98967041	98967162	1000	+	.	gene_id "MSTRG.178066"; transcript_id "MSTRG.178066.274"; exon_number "48";
chr7	StringTie	exon	98967485	98967698	1000	+	.	gene_id "MSTRG.178066"; transcript_id "MSTRG.178066.274"; exon_number "49";
chr7	StringTie	exon	98970112	98970291	1000	+	.	gene_id "MSTRG.178066"; transcript_id "MSTRG.178066.274"; exon_number "50";
chr7	StringTie	exon	98971799	98971945	1000	+	.	gene_id "MSTRG.178066"; transcript_id "MSTRG.178066.274"; exon_number "51";
chr7	StringTie	exon	98976149	98976268	1000	+	.	gene_id "MSTRG.178066"; transcript_id "MSTRG.178066.274"; exon_number "52";
chr7	StringTie	exon	98976483	98976770	1000	+	.	gene_id "MSTRG.178066"; transcript_id "MSTRG.178066.274"; exon_number "53";
chr7	StringTie	exon	98976939	98977076	1000	+	.	gene_id "MSTRG.178066"; transcript_id "MSTRG.178066.274"; exon_number "54";
chr7	StringTie	exon	98978211	98978323	1000	+	.	gene_id "MSTRG.178066"; transcript_id "MSTRG.178066.274"; exon_number "55";
chr7	StringTie	exon	98978769	98978904	1000	+	.	gene_id "MSTRG.178066"; transcript_id "MSTRG.178066.274"; exon_number "56";
chr7	StringTie	exon	98981769	98981960	1000	+	.	gene_id "MSTRG.178066"; transcript_id "MSTRG.178066.274"; exon_number "57";
chr7	StringTie	exon	98983264	98983459	1000	+	.	gene_id "MSTRG.178066"; transcript_id "MSTRG.178066.274"; exon_number "58";
chr7	StringTie	exon	98984093	98984358	1000	+	.	gene_id "MSTRG.178066"; transcript_id "MSTRG.178066.274"; exon_number "59";
chr7	StringTie	exon	98984944	98985044	1000	+	.	gene_id "MSTRG.178066"; transcript_id "MSTRG.178066.274"; exon_number "60";
chr7	StringTie	exon	98988765	98988966	1000	+	.	gene_id "MSTRG.178066"; transcript_id "MSTRG.178066.274"; exon_number "61";
chr7	StringTie	exon	98990455	98990619	1000	+	.	gene_id "MSTRG.178066"; transcript_id "MSTRG.178066.274"; exon_number "62";
chr7	StringTie	exon	98992137	98992227	1000	+	.	gene_id "MSTRG.178066"; transcript_id "MSTRG.178066.274"; exon_number "63";
chr7	StringTie	exon	98993538	98993737	1000	+	.	gene_id "MSTRG.178066"; transcript_id "MSTRG.178066.274"; exon_number "64";
chr7	StringTie	exon	98994587	98994848	1000	+	.	gene_id "MSTRG.178066"; transcript_id "MSTRG.178066.274"; exon_number "65";
chr7	StringTie	exon	99004190	99004415	1000	+	.	gene_id "MSTRG.178066"; transcript_id "MSTRG.178066.274"; exon_number "66";
chr7	StringTie	exon	99005131	99005348	1000	+	.	gene_id "MSTRG.178066"; transcript_id "MSTRG.178066.274"; exon_number "67";
chr7	StringTie	exon	99008377	99008561	1000	+	.	gene_id "MSTRG.178066"; transcript_id "MSTRG.178066.274"; exon_number "68";
chr7	StringTie	exon	99011052	99011255	1000	+	.	gene_id "MSTRG.178066"; transcript_id "MSTRG.178066.274"; exon_number "69";
chr7	StringTie	exon	99011341	99011535	1000	+	.	gene_id "MSTRG.178066"; transcript_id "MSTRG.178066.274"; exon_number "70";
chr7	StringTie	exon	99012071	99014955	1000	+	.	gene_id "MSTRG.178066"; transcript_id "MSTRG.178066.274"; exon_number "71";
chr7	StringTie	exon	99030595	99030757	1000	+	.	gene_id "MSTRG.178066"; transcript_id "MSTRG.178066.274"; exon_number "72";
chr7	StringTie	exon	99030885	99031000	1000	+	.	gene_id "MSTRG.178066"; transcript_id "MSTRG.178066.274"; exon_number "73";
chr7	StringTie	exon	99031345	99031465	1000	+	.	gene_id "MSTRG.178066"; transcript_id "MSTRG.178066.274"; exon_number "74";
chr7	StringTie	exon	99032894	99033039	1000	+	.	gene_id "MSTRG.178066"; transcript_id "MSTRG.178066.274"; exon_number "75";
chr7	StringTie	exon	99045542	99045792	1000	+	.	gene_id "MSTRG.178066"; transcript_id "MSTRG.178066.274"; exon_number "76";
chr7	StringTie	exon	99047655	99048023	1000	+	.	gene_id "MSTRG.178066"; transcript_id "MSTRG.178066.274"; exon_number "77";
chr7	StringTie	exon	99071540	99071746	1000	+	.	gene_id "MSTRG.178066"; transcript_id "MSTRG.178066.274"; exon_number "78";
chr7	StringTie	transcript	98878875	99049534	1000	+	.	gene_id "MSTRG.178066"; transcript_id "MSTRG.178066.275";
chr7	StringTie	exon	98878875	98879080	1000	+	.	gene_id "MSTRG.178066"; transcript_id "MSTRG.178066.275"; exon_number "1";
chr7	StringTie	exon	98881090	98881250	1000	+	.	gene_id "MSTRG.178066"; transcript_id "MSTRG.178066.275"; exon_number "2";
chr7	StringTie	exon	98881975	98882024	1000	+	.	gene_id "MSTRG.178066"; transcript_id "MSTRG.178066.275"; exon_number "3";
chr7	StringTie	exon	98890335	98890445	1000	+	.	gene_id "MSTRG.178066"; transcript_id "MSTRG.178066.275"; exon_number "4";
chr7	StringTie	exon	98892424	98892528	1000	+	.	gene_id "MSTRG.178066"; transcript_id "MSTRG.178066.275"; exon_number "5";
chr7	StringTie	exon	98893798	98893881	1000	+	.	gene_id "MSTRG.178066"; transcript_id "MSTRG.178066.275"; exon_number "6";
chr7	StringTie	exon	98895764	98895820	1000	+	.	gene_id "MSTRG.178066"; transcript_id "MSTRG.178066.275"; exon_number "7";
chr7	StringTie	exon	98897741	98897866	1000	+	.	gene_id "MSTRG.178066"; transcript_id "MSTRG.178066.275"; exon_number "8";
chr7	StringTie	exon	98899422	98899499	1000	+	.	gene_id "MSTRG.178066"; transcript_id "MSTRG.178066.275"; exon_number "9";
chr7	StringTie	exon	98899679	98899767	1000	+	.	gene_id "MSTRG.178066"; transcript_id "MSTRG.178066.275"; exon_number "10";
chr7	StringTie	exon	98900624	98900720	1000	+	.	gene_id "MSTRG.178066"; transcript_id "MSTRG.178066.275"; exon_number "11";
chr7	StringTie	exon	98903379	98903517	1000	+	.	gene_id "MSTRG.178066"; transcript_id "MSTRG.178066.275"; exon_number "12";
chr7	StringTie	exon	98906177	98906255	1000	+	.	gene_id "MSTRG.178066"; transcript_id "MSTRG.178066.275"; exon_number "13";
chr7	StringTie	exon	98908728	98908962	1000	+	.	gene_id "MSTRG.178066"; transcript_id "MSTRG.178066.275"; exon_number "14";
chr7	StringTie	exon	98910056	98910419	1000	+	.	gene_id "MSTRG.178066"; transcript_id "MSTRG.178066.275"; exon_number "15";
chr7	StringTie	exon	98910510	98910607	1000	+	.	gene_id "MSTRG.178066"; transcript_id "MSTRG.178066.275"; exon_number "16";
chr7	StringTie	exon	98911077	98911271	1000	+	.	gene_id "MSTRG.178066"; transcript_id "MSTRG.178066.275"; exon_number "17";
chr7	StringTie	exon	98912022	98912213	1000	+	.	gene_id "MSTRG.178066"; transcript_id "MSTRG.178066.275"; exon_number "18";
chr7	StringTie	exon	98915723	98915888	1000	+	.	gene_id "MSTRG.178066"; transcript_id "MSTRG.178066.275"; exon_number "19";
chr7	StringTie	exon	98917423	98917679	1000	+	.	gene_id "MSTRG.178066"; transcript_id "MSTRG.178066.275"; exon_number "20";
chr7	StringTie	exon	98921753	98921953	1000	+	.	gene_id "MSTRG.178066"; transcript_id "MSTRG.178066.275"; exon_number "21";
chr7	StringTie	exon	98925112	98925263	1000	+	.	gene_id "MSTRG.178066"; transcript_id "MSTRG.178066.275"; exon_number "22";
chr7	StringTie	exon	98927167	98927366	1000	+	.	gene_id "MSTRG.178066"; transcript_id "MSTRG.178066.275"; exon_number "23";
chr7	StringTie	exon	98929989	98930206	1000	+	.	gene_id "MSTRG.178066"; transcript_id "MSTRG.178066.275"; exon_number "24";
chr7	StringTie	exon	98930633	98930830	1000	+	.	gene_id "MSTRG.178066"; transcript_id "MSTRG.178066.275"; exon_number "25";
chr7	StringTie	exon	98931405	98931665	1000	+	.	gene_id "MSTRG.178066"; transcript_id "MSTRG.178066.275"; exon_number "26";
chr7	StringTie	exon	98933241	98933402	1000	+	.	gene_id "MSTRG.178066"; transcript_id "MSTRG.178066.275"; exon_number "27";
chr7	StringTie	exon	98935579	98935675	1000	+	.	gene_id "MSTRG.178066"; transcript_id "MSTRG.178066.275"; exon_number "28";
chr7	StringTie	exon	98937156	98937277	1000	+	.	gene_id "MSTRG.178066"; transcript_id "MSTRG.178066.275"; exon_number "29";
chr7	StringTie	exon	98937650	98937820	1000	+	.	gene_id "MSTRG.178066"; transcript_id "MSTRG.178066.275"; exon_number "30";
chr7	StringTie	exon	98942949	98943017	1000	+	.	gene_id "MSTRG.178066"; transcript_id "MSTRG.178066.275"; exon_number "31";
chr7	StringTie	exon	98948221	98948340	1000	+	.	gene_id "MSTRG.178066"; transcript_id "MSTRG.178066.275"; exon_number "32";
chr7	StringTie	exon	98948566	98948685	1000	+	.	gene_id "MSTRG.178066"; transcript_id "MSTRG.178066.275"; exon_number "33";
chr7	StringTie	exon	98949417	98949581	1000	+	.	gene_id "MSTRG.178066"; transcript_id "MSTRG.178066.275"; exon_number "34";
chr7	StringTie	exon	98949660	98949841	1000	+	.	gene_id "MSTRG.178066"; transcript_id "MSTRG.178066.275"; exon_number "35";
chr7	StringTie	exon	98950064	98950262	1000	+	.	gene_id "MSTRG.178066"; transcript_id "MSTRG.178066.275"; exon_number "36";
chr7	StringTie	exon	98950876	98951004	1000	+	.	gene_id "MSTRG.178066"; transcript_id "MSTRG.178066.275"; exon_number "37";
chr7	StringTie	exon	98953167	98953433	1000	+	.	gene_id "MSTRG.178066"; transcript_id "MSTRG.178066.275"; exon_number "38";
chr7	StringTie	exon	98955098	98955304	1000	+	.	gene_id "MSTRG.178066"; transcript_id "MSTRG.178066.275"; exon_number "39";
chr7	StringTie	exon	98956146	98956304	1000	+	.	gene_id "MSTRG.178066"; transcript_id "MSTRG.178066.275"; exon_number "40";
chr7	StringTie	exon	98956399	98956533	1000	+	.	gene_id "MSTRG.178066"; transcript_id "MSTRG.178066.275"; exon_number "41";
chr7	StringTie	exon	98957981	98958091	1000	+	.	gene_id "MSTRG.178066"; transcript_id "MSTRG.178066.275"; exon_number "42";
chr7	StringTie	exon	98959344	98959490	1000	+	.	gene_id "MSTRG.178066"; transcript_id "MSTRG.178066.275"; exon_number "43";
chr7	StringTie	exon	98961261	98961474	1000	+	.	gene_id "MSTRG.178066"; transcript_id "MSTRG.178066.275"; exon_number "44";
chr7	StringTie	exon	98962302	98962427	1000	+	.	gene_id "MSTRG.178066"; transcript_id "MSTRG.178066.275"; exon_number "45";
chr7	StringTie	exon	98964629	98964775	1000	+	.	gene_id "MSTRG.178066"; transcript_id "MSTRG.178066.275"; exon_number "46";
chr7	StringTie	exon	98965696	98965895	1000	+	.	gene_id "MSTRG.178066"; transcript_id "MSTRG.178066.275"; exon_number "47";
chr7	StringTie	exon	98967041	98967162	1000	+	.	gene_id "MSTRG.178066"; transcript_id "MSTRG.178066.275"; exon_number "48";
chr7	StringTie	exon	98967485	98967698	1000	+	.	gene_id "MSTRG.178066"; transcript_id "MSTRG.178066.275"; exon_number "49";
chr7	StringTie	exon	98970112	98970291	1000	+	.	gene_id "MSTRG.178066"; transcript_id "MSTRG.178066.275"; exon_number "50";
chr7	StringTie	exon	98971799	98971945	1000	+	.	gene_id "MSTRG.178066"; transcript_id "MSTRG.178066.275"; exon_number "51";
chr7	StringTie	exon	98976149	98976268	1000	+	.	gene_id "MSTRG.178066"; transcript_id "MSTRG.178066.275"; exon_number "52";
chr7	StringTie	exon	98976483	98976770	1000	+	.	gene_id "MSTRG.178066"; transcript_id "MSTRG.178066.275"; exon_number "53";
chr7	StringTie	exon	98976939	98977076	1000	+	.	gene_id "MSTRG.178066"; transcript_id "MSTRG.178066.275"; exon_number "54";
chr7	StringTie	exon	98978211	98978323	1000	+	.	gene_id "MSTRG.178066"; transcript_id "MSTRG.178066.275"; exon_number "55";
chr7	StringTie	exon	98978769	98978904	1000	+	.	gene_id "MSTRG.178066"; transcript_id "MSTRG.178066.275"; exon_number "56";
chr7	StringTie	exon	98981769	98981960	1000	+	.	gene_id "MSTRG.178066"; transcript_id "MSTRG.178066.275"; exon_number "57";
chr7	StringTie	exon	98983264	98983459	1000	+	.	gene_id "MSTRG.178066"; transcript_id "MSTRG.178066.275"; exon_number "58";
chr7	StringTie	exon	98984093	98984358	1000	+	.	gene_id "MSTRG.178066"; transcript_id "MSTRG.178066.275"; exon_number "59";
chr7	StringTie	exon	98984944	98985044	1000	+	.	gene_id "MSTRG.178066"; transcript_id "MSTRG.178066.275"; exon_number "60";
chr7	StringTie	exon	98988765	98988966	1000	+	.	gene_id "MSTRG.178066"; transcript_id "MSTRG.178066.275"; exon_number "61";
chr7	StringTie	exon	98990455	98990619	1000	+	.	gene_id "MSTRG.178066"; transcript_id "MSTRG.178066.275"; exon_number "62";
chr7	StringTie	exon	98992137	98992227	1000	+	.	gene_id "MSTRG.178066"; transcript_id "MSTRG.178066.275"; exon_number "63";
chr7	StringTie	exon	98993538	98993737	1000	+	.	gene_id "MSTRG.178066"; transcript_id "MSTRG.178066.275"; exon_number "64";
chr7	StringTie	exon	98994587	98994848	1000	+	.	gene_id "MSTRG.178066"; transcript_id "MSTRG.178066.275"; exon_number "65";
chr7	StringTie	exon	99004190	99004415	1000	+	.	gene_id "MSTRG.178066"; transcript_id "MSTRG.178066.275"; exon_number "66";
chr7	StringTie	exon	99005131	99005348	1000	+	.	gene_id "MSTRG.178066"; transcript_id "MSTRG.178066.275"; exon_number "67";
chr7	StringTie	exon	99008377	99008561	1000	+	.	gene_id "MSTRG.178066"; transcript_id "MSTRG.178066.275"; exon_number "68";
chr7	StringTie	exon	99011052	99011255	1000	+	.	gene_id "MSTRG.178066"; transcript_id "MSTRG.178066.275"; exon_number "69";
chr7	StringTie	exon	99011341	99011535	1000	+	.	gene_id "MSTRG.178066"; transcript_id "MSTRG.178066.275"; exon_number "70";
chr7	StringTie	exon	99012071	99014955	1000	+	.	gene_id "MSTRG.178066"; transcript_id "MSTRG.178066.275"; exon_number "71";
chr7	StringTie	exon	99030595	99030764	1000	+	.	gene_id "MSTRG.178066"; transcript_id "MSTRG.178066.275"; exon_number "72";
chr7	StringTie	exon	99030891	99031000	1000	+	.	gene_id "MSTRG.178066"; transcript_id "MSTRG.178066.275"; exon_number "73";
chr7	StringTie	exon	99031345	99031465	1000	+	.	gene_id "MSTRG.178066"; transcript_id "MSTRG.178066.275"; exon_number "74";
chr7	StringTie	exon	99032894	99033039	1000	+	.	gene_id "MSTRG.178066"; transcript_id "MSTRG.178066.275"; exon_number "75";
chr7	StringTie	exon	99047655	99049534	1000	+	.	gene_id "MSTRG.178066"; transcript_id "MSTRG.178066.275"; exon_number "76";
chr7	StringTie	transcript	98878878	99049555	1000	+	.	gene_id "MSTRG.178066"; transcript_id "MSTRG.178066.276";
chr7	StringTie	exon	98878878	98879080	1000	+	.	gene_id "MSTRG.178066"; transcript_id "MSTRG.178066.276"; exon_number "1";
chr7	StringTie	exon	98881090	98881250	1000	+	.	gene_id "MSTRG.178066"; transcript_id "MSTRG.178066.276"; exon_number "2";
chr7	StringTie	exon	98881975	98882024	1000	+	.	gene_id "MSTRG.178066"; transcript_id "MSTRG.178066.276"; exon_number "3";
chr7	StringTie	exon	98890335	98890445	1000	+	.	gene_id "MSTRG.178066"; transcript_id "MSTRG.178066.276"; exon_number "4";
chr7	StringTie	exon	98892424	98892528	1000	+	.	gene_id "MSTRG.178066"; transcript_id "MSTRG.178066.276"; exon_number "5";
chr7	StringTie	exon	98893798	98893881	1000	+	.	gene_id "MSTRG.178066"; transcript_id "MSTRG.178066.276"; exon_number "6";
chr7	StringTie	exon	98895764	98895820	1000	+	.	gene_id "MSTRG.178066"; transcript_id "MSTRG.178066.276"; exon_number "7";
chr7	StringTie	exon	98897741	98897866	1000	+	.	gene_id "MSTRG.178066"; transcript_id "MSTRG.178066.276"; exon_number "8";
chr7	StringTie	exon	98899422	98899499	1000	+	.	gene_id "MSTRG.178066"; transcript_id "MSTRG.178066.276"; exon_number "9";
chr7	StringTie	exon	98899679	98899767	1000	+	.	gene_id "MSTRG.178066"; transcript_id "MSTRG.178066.276"; exon_number "10";
chr7	StringTie	exon	98900624	98900720	1000	+	.	gene_id "MSTRG.178066"; transcript_id "MSTRG.178066.276"; exon_number "11";
chr7	StringTie	exon	98903379	98903517	1000	+	.	gene_id "MSTRG.178066"; transcript_id "MSTRG.178066.276"; exon_number "12";
chr7	StringTie	exon	98906177	98906255	1000	+	.	gene_id "MSTRG.178066"; transcript_id "MSTRG.178066.276"; exon_number "13";
chr7	StringTie	exon	98908728	98908962	1000	+	.	gene_id "MSTRG.178066"; transcript_id "MSTRG.178066.276"; exon_number "14";
chr7	StringTie	exon	98910056	98910419	1000	+	.	gene_id "MSTRG.178066"; transcript_id "MSTRG.178066.276"; exon_number "15";
chr7	StringTie	exon	98910510	98910607	1000	+	.	gene_id "MSTRG.178066"; transcript_id "MSTRG.178066.276"; exon_number "16";
chr7	StringTie	exon	98911077	98911271	1000	+	.	gene_id "MSTRG.178066"; transcript_id "MSTRG.178066.276"; exon_number "17";
chr7	StringTie	exon	98912022	98912213	1000	+	.	gene_id "MSTRG.178066"; transcript_id "MSTRG.178066.276"; exon_number "18";
chr7	StringTie	exon	98915723	98915888	1000	+	.	gene_id "MSTRG.178066"; transcript_id "MSTRG.178066.276"; exon_number "19";
chr7	StringTie	exon	98917423	98917679	1000	+	.	gene_id "MSTRG.178066"; transcript_id "MSTRG.178066.276"; exon_number "20";
chr7	StringTie	exon	98921753	98921953	1000	+	.	gene_id "MSTRG.178066"; transcript_id "MSTRG.178066.276"; exon_number "21";
chr7	StringTie	exon	98925112	98925263	1000	+	.	gene_id "MSTRG.178066"; transcript_id "MSTRG.178066.276"; exon_number "22";
chr7	StringTie	exon	98927167	98927366	1000	+	.	gene_id "MSTRG.178066"; transcript_id "MSTRG.178066.276"; exon_number "23";
chr7	StringTie	exon	98929989	98930206	1000	+	.	gene_id "MSTRG.178066"; transcript_id "MSTRG.178066.276"; exon_number "24";
chr7	StringTie	exon	98930633	98930830	1000	+	.	gene_id "MSTRG.178066"; transcript_id "MSTRG.178066.276"; exon_number "25";
chr7	StringTie	exon	98931405	98931665	1000	+	.	gene_id "MSTRG.178066"; transcript_id "MSTRG.178066.276"; exon_number "26";
chr7	StringTie	exon	98933241	98933402	1000	+	.	gene_id "MSTRG.178066"; transcript_id "MSTRG.178066.276"; exon_number "27";
chr7	StringTie	exon	98935579	98935675	1000	+	.	gene_id "MSTRG.178066"; transcript_id "MSTRG.178066.276"; exon_number "28";
chr7	StringTie	exon	98937156	98937277	1000	+	.	gene_id "MSTRG.178066"; transcript_id "MSTRG.178066.276"; exon_number "29";
chr7	StringTie	exon	98937650	98937820	1000	+	.	gene_id "MSTRG.178066"; transcript_id "MSTRG.178066.276"; exon_number "30";
chr7	StringTie	exon	98942949	98943017	1000	+	.	gene_id "MSTRG.178066"; transcript_id "MSTRG.178066.276"; exon_number "31";
chr7	StringTie	exon	98948221	98948340	1000	+	.	gene_id "MSTRG.178066"; transcript_id "MSTRG.178066.276"; exon_number "32";
chr7	StringTie	exon	98948566	98948685	1000	+	.	gene_id "MSTRG.178066"; transcript_id "MSTRG.178066.276"; exon_number "33";
chr7	StringTie	exon	98949417	98949581	1000	+	.	gene_id "MSTRG.178066"; transcript_id "MSTRG.178066.276"; exon_number "34";
chr7	StringTie	exon	98949660	98949841	1000	+	.	gene_id "MSTRG.178066"; transcript_id "MSTRG.178066.276"; exon_number "35";
chr7	StringTie	exon	98950064	98950262	1000	+	.	gene_id "MSTRG.178066"; transcript_id "MSTRG.178066.276"; exon_number "36";
chr7	StringTie	exon	98950876	98951004	1000	+	.	gene_id "MSTRG.178066"; transcript_id "MSTRG.178066.276"; exon_number "37";
chr7	StringTie	exon	98953167	98953433	1000	+	.	gene_id "MSTRG.178066"; transcript_id "MSTRG.178066.276"; exon_number "38";
chr7	StringTie	exon	98955098	98955304	1000	+	.	gene_id "MSTRG.178066"; transcript_id "MSTRG.178066.276"; exon_number "39";
chr7	StringTie	exon	98956146	98956304	1000	+	.	gene_id "MSTRG.178066"; transcript_id "MSTRG.178066.276"; exon_number "40";
chr7	StringTie	exon	98956399	98956533	1000	+	.	gene_id "MSTRG.178066"; transcript_id "MSTRG.178066.276"; exon_number "41";
chr7	StringTie	exon	98957981	98958091	1000	+	.	gene_id "MSTRG.178066"; transcript_id "MSTRG.178066.276"; exon_number "42";
chr7	StringTie	exon	98959344	98959490	1000	+	.	gene_id "MSTRG.178066"; transcript_id "MSTRG.178066.276"; exon_number "43";
chr7	StringTie	exon	98961261	98961474	1000	+	.	gene_id "MSTRG.178066"; transcript_id "MSTRG.178066.276"; exon_number "44";
chr7	StringTie	exon	98962302	98962427	1000	+	.	gene_id "MSTRG.178066"; transcript_id "MSTRG.178066.276"; exon_number "45";
chr7	StringTie	exon	98964629	98964775	1000	+	.	gene_id "MSTRG.178066"; transcript_id "MSTRG.178066.276"; exon_number "46";
chr7	StringTie	exon	98965696	98965895	1000	+	.	gene_id "MSTRG.178066"; transcript_id "MSTRG.178066.276"; exon_number "47";
chr7	StringTie	exon	98967041	98967162	1000	+	.	gene_id "MSTRG.178066"; transcript_id "MSTRG.178066.276"; exon_number "48";
chr7	StringTie	exon	98967485	98967698	1000	+	.	gene_id "MSTRG.178066"; transcript_id "MSTRG.178066.276"; exon_number "49";
chr7	StringTie	exon	98970112	98970291	1000	+	.	gene_id "MSTRG.178066"; transcript_id "MSTRG.178066.276"; exon_number "50";
chr7	StringTie	exon	98971799	98971945	1000	+	.	gene_id "MSTRG.178066"; transcript_id "MSTRG.178066.276"; exon_number "51";
chr7	StringTie	exon	98976149	98976268	1000	+	.	gene_id "MSTRG.178066"; transcript_id "MSTRG.178066.276"; exon_number "52";
chr7	StringTie	exon	98976483	98976770	1000	+	.	gene_id "MSTRG.178066"; transcript_id "MSTRG.178066.276"; exon_number "53";
chr7	StringTie	exon	98976939	98977076	1000	+	.	gene_id "MSTRG.178066"; transcript_id "MSTRG.178066.276"; exon_number "54";
chr7	StringTie	exon	98978211	98978323	1000	+	.	gene_id "MSTRG.178066"; transcript_id "MSTRG.178066.276"; exon_number "55";
chr7	StringTie	exon	98978769	98978904	1000	+	.	gene_id "MSTRG.178066"; transcript_id "MSTRG.178066.276"; exon_number "56";
chr7	StringTie	exon	98981769	98981960	1000	+	.	gene_id "MSTRG.178066"; transcript_id "MSTRG.178066.276"; exon_number "57";
chr7	StringTie	exon	98983264	98983492	1000	+	.	gene_id "MSTRG.178066"; transcript_id "MSTRG.178066.276"; exon_number "58";
chr7	StringTie	exon	98984093	98984358	1000	+	.	gene_id "MSTRG.178066"; transcript_id "MSTRG.178066.276"; exon_number "59";
chr7	StringTie	exon	98984944	98985044	1000	+	.	gene_id "MSTRG.178066"; transcript_id "MSTRG.178066.276"; exon_number "60";
chr7	StringTie	exon	98988765	98988966	1000	+	.	gene_id "MSTRG.178066"; transcript_id "MSTRG.178066.276"; exon_number "61";
chr7	StringTie	exon	98990455	98990619	1000	+	.	gene_id "MSTRG.178066"; transcript_id "MSTRG.178066.276"; exon_number "62";
chr7	StringTie	exon	98992137	98992227	1000	+	.	gene_id "MSTRG.178066"; transcript_id "MSTRG.178066.276"; exon_number "63";
chr7	StringTie	exon	98993538	98993737	1000	+	.	gene_id "MSTRG.178066"; transcript_id "MSTRG.178066.276"; exon_number "64";
chr7	StringTie	exon	98994587	98994848	1000	+	.	gene_id "MSTRG.178066"; transcript_id "MSTRG.178066.276"; exon_number "65";
chr7	StringTie	exon	99004190	99004415	1000	+	.	gene_id "MSTRG.178066"; transcript_id "MSTRG.178066.276"; exon_number "66";
chr7	StringTie	exon	99005131	99005348	1000	+	.	gene_id "MSTRG.178066"; transcript_id "MSTRG.178066.276"; exon_number "67";
chr7	StringTie	exon	99008377	99008561	1000	+	.	gene_id "MSTRG.178066"; transcript_id "MSTRG.178066.276"; exon_number "68";
chr7	StringTie	exon	99011052	99011255	1000	+	.	gene_id "MSTRG.178066"; transcript_id "MSTRG.178066.276"; exon_number "69";
chr7	StringTie	exon	99011341	99011535	1000	+	.	gene_id "MSTRG.178066"; transcript_id "MSTRG.178066.276"; exon_number "70";
chr7	StringTie	exon	99012071	99014955	1000	+	.	gene_id "MSTRG.178066"; transcript_id "MSTRG.178066.276"; exon_number "71";
chr7	StringTie	exon	99030595	99030757	1000	+	.	gene_id "MSTRG.178066"; transcript_id "MSTRG.178066.276"; exon_number "72";
chr7	StringTie	exon	99030885	99031000	1000	+	.	gene_id "MSTRG.178066"; transcript_id "MSTRG.178066.276"; exon_number "73";
chr7	StringTie	exon	99031345	99031465	1000	+	.	gene_id "MSTRG.178066"; transcript_id "MSTRG.178066.276"; exon_number "74";
chr7	StringTie	exon	99032894	99033039	1000	+	.	gene_id "MSTRG.178066"; transcript_id "MSTRG.178066.276"; exon_number "75";
chr7	StringTie	exon	99047655	99049555	1000	+	.	gene_id "MSTRG.178066"; transcript_id "MSTRG.178066.276"; exon_number "76";
chr7	StringTie	transcript	98878885	99049557	1000	+	.	gene_id "MSTRG.178066"; transcript_id "MSTRG.178066.277";
chr7	StringTie	exon	98878885	98879080	1000	+	.	gene_id "MSTRG.178066"; transcript_id "MSTRG.178066.277"; exon_number "1";
chr7	StringTie	exon	98881090	98881250	1000	+	.	gene_id "MSTRG.178066"; transcript_id "MSTRG.178066.277"; exon_number "2";
chr7	StringTie	exon	98881975	98882024	1000	+	.	gene_id "MSTRG.178066"; transcript_id "MSTRG.178066.277"; exon_number "3";
chr7	StringTie	exon	98890335	98890445	1000	+	.	gene_id "MSTRG.178066"; transcript_id "MSTRG.178066.277"; exon_number "4";
chr7	StringTie	exon	98892424	98892528	1000	+	.	gene_id "MSTRG.178066"; transcript_id "MSTRG.178066.277"; exon_number "5";
chr7	StringTie	exon	98893798	98893881	1000	+	.	gene_id "MSTRG.178066"; transcript_id "MSTRG.178066.277"; exon_number "6";
chr7	StringTie	exon	98895764	98895820	1000	+	.	gene_id "MSTRG.178066"; transcript_id "MSTRG.178066.277"; exon_number "7";
chr7	StringTie	exon	98897741	98897866	1000	+	.	gene_id "MSTRG.178066"; transcript_id "MSTRG.178066.277"; exon_number "8";
chr7	StringTie	exon	98899422	98899499	1000	+	.	gene_id "MSTRG.178066"; transcript_id "MSTRG.178066.277"; exon_number "9";
chr7	StringTie	exon	98899679	98899767	1000	+	.	gene_id "MSTRG.178066"; transcript_id "MSTRG.178066.277"; exon_number "10";
chr7	StringTie	exon	98900624	98900720	1000	+	.	gene_id "MSTRG.178066"; transcript_id "MSTRG.178066.277"; exon_number "11";
chr7	StringTie	exon	98903379	98903517	1000	+	.	gene_id "MSTRG.178066"; transcript_id "MSTRG.178066.277"; exon_number "12";
chr7	StringTie	exon	98906177	98906255	1000	+	.	gene_id "MSTRG.178066"; transcript_id "MSTRG.178066.277"; exon_number "13";
chr7	StringTie	exon	98908728	98908962	1000	+	.	gene_id "MSTRG.178066"; transcript_id "MSTRG.178066.277"; exon_number "14";
chr7	StringTie	exon	98910056	98910419	1000	+	.	gene_id "MSTRG.178066"; transcript_id "MSTRG.178066.277"; exon_number "15";
chr7	StringTie	exon	98910513	98910607	1000	+	.	gene_id "MSTRG.178066"; transcript_id "MSTRG.178066.277"; exon_number "16";
chr7	StringTie	exon	98911077	98911271	1000	+	.	gene_id "MSTRG.178066"; transcript_id "MSTRG.178066.277"; exon_number "17";
chr7	StringTie	exon	98912022	98912213	1000	+	.	gene_id "MSTRG.178066"; transcript_id "MSTRG.178066.277"; exon_number "18";
chr7	StringTie	exon	98915723	98915888	1000	+	.	gene_id "MSTRG.178066"; transcript_id "MSTRG.178066.277"; exon_number "19";
chr7	StringTie	exon	98917423	98917679	1000	+	.	gene_id "MSTRG.178066"; transcript_id "MSTRG.178066.277"; exon_number "20";
chr7	StringTie	exon	98921753	98921953	1000	+	.	gene_id "MSTRG.178066"; transcript_id "MSTRG.178066.277"; exon_number "21";
chr7	StringTie	exon	98925112	98925263	1000	+	.	gene_id "MSTRG.178066"; transcript_id "MSTRG.178066.277"; exon_number "22";
chr7	StringTie	exon	98927167	98927366	1000	+	.	gene_id "MSTRG.178066"; transcript_id "MSTRG.178066.277"; exon_number "23";
chr7	StringTie	exon	98929989	98930206	1000	+	.	gene_id "MSTRG.178066"; transcript_id "MSTRG.178066.277"; exon_number "24";
chr7	StringTie	exon	98930633	98930830	1000	+	.	gene_id "MSTRG.178066"; transcript_id "MSTRG.178066.277"; exon_number "25";
chr7	StringTie	exon	98931405	98931665	1000	+	.	gene_id "MSTRG.178066"; transcript_id "MSTRG.178066.277"; exon_number "26";
chr7	StringTie	exon	98933241	98933402	1000	+	.	gene_id "MSTRG.178066"; transcript_id "MSTRG.178066.277"; exon_number "27";
chr7	StringTie	exon	98935579	98935675	1000	+	.	gene_id "MSTRG.178066"; transcript_id "MSTRG.178066.277"; exon_number "28";
chr7	StringTie	exon	98937156	98937277	1000	+	.	gene_id "MSTRG.178066"; transcript_id "MSTRG.178066.277"; exon_number "29";
chr7	StringTie	exon	98937650	98937820	1000	+	.	gene_id "MSTRG.178066"; transcript_id "MSTRG.178066.277"; exon_number "30";
chr7	StringTie	exon	98942949	98943017	1000	+	.	gene_id "MSTRG.178066"; transcript_id "MSTRG.178066.277"; exon_number "31";
chr7	StringTie	exon	98948221	98948340	1000	+	.	gene_id "MSTRG.178066"; transcript_id "MSTRG.178066.277"; exon_number "32";
chr7	StringTie	exon	98948566	98948685	1000	+	.	gene_id "MSTRG.178066"; transcript_id "MSTRG.178066.277"; exon_number "33";
chr7	StringTie	exon	98949417	98949581	1000	+	.	gene_id "MSTRG.178066"; transcript_id "MSTRG.178066.277"; exon_number "34";
chr7	StringTie	exon	98949660	98949841	1000	+	.	gene_id "MSTRG.178066"; transcript_id "MSTRG.178066.277"; exon_number "35";
chr7	StringTie	exon	98950064	98950262	1000	+	.	gene_id "MSTRG.178066"; transcript_id "MSTRG.178066.277"; exon_number "36";
chr7	StringTie	exon	98950876	98951004	1000	+	.	gene_id "MSTRG.178066"; transcript_id "MSTRG.178066.277"; exon_number "37";
chr7	StringTie	exon	98953167	98953433	1000	+	.	gene_id "MSTRG.178066"; transcript_id "MSTRG.178066.277"; exon_number "38";
chr7	StringTie	exon	98955098	98955304	1000	+	.	gene_id "MSTRG.178066"; transcript_id "MSTRG.178066.277"; exon_number "39";
chr7	StringTie	exon	98956146	98956304	1000	+	.	gene_id "MSTRG.178066"; transcript_id "MSTRG.178066.277"; exon_number "40";
chr7	StringTie	exon	98956399	98956533	1000	+	.	gene_id "MSTRG.178066"; transcript_id "MSTRG.178066.277"; exon_number "41";
chr7	StringTie	exon	98957981	98958091	1000	+	.	gene_id "MSTRG.178066"; transcript_id "MSTRG.178066.277"; exon_number "42";
chr7	StringTie	exon	98959344	98959490	1000	+	.	gene_id "MSTRG.178066"; transcript_id "MSTRG.178066.277"; exon_number "43";
chr7	StringTie	exon	98961261	98961474	1000	+	.	gene_id "MSTRG.178066"; transcript_id "MSTRG.178066.277"; exon_number "44";
chr7	StringTie	exon	98962302	98962427	1000	+	.	gene_id "MSTRG.178066"; transcript_id "MSTRG.178066.277"; exon_number "45";
chr7	StringTie	exon	98964629	98964775	1000	+	.	gene_id "MSTRG.178066"; transcript_id "MSTRG.178066.277"; exon_number "46";
chr7	StringTie	exon	98965693	98965895	1000	+	.	gene_id "MSTRG.178066"; transcript_id "MSTRG.178066.277"; exon_number "47";
chr7	StringTie	exon	98967041	98967162	1000	+	.	gene_id "MSTRG.178066"; transcript_id "MSTRG.178066.277"; exon_number "48";
chr7	StringTie	exon	98967485	98967698	1000	+	.	gene_id "MSTRG.178066"; transcript_id "MSTRG.178066.277"; exon_number "49";
chr7	StringTie	exon	98970112	98970291	1000	+	.	gene_id "MSTRG.178066"; transcript_id "MSTRG.178066.277"; exon_number "50";
chr7	StringTie	exon	98971799	98971945	1000	+	.	gene_id "MSTRG.178066"; transcript_id "MSTRG.178066.277"; exon_number "51";
chr7	StringTie	exon	98976149	98976268	1000	+	.	gene_id "MSTRG.178066"; transcript_id "MSTRG.178066.277"; exon_number "52";
chr7	StringTie	exon	98976483	98976770	1000	+	.	gene_id "MSTRG.178066"; transcript_id "MSTRG.178066.277"; exon_number "53";
chr7	StringTie	exon	98976939	98977076	1000	+	.	gene_id "MSTRG.178066"; transcript_id "MSTRG.178066.277"; exon_number "54";
chr7	StringTie	exon	98978211	98978323	1000	+	.	gene_id "MSTRG.178066"; transcript_id "MSTRG.178066.277"; exon_number "55";
chr7	StringTie	exon	98978769	98978904	1000	+	.	gene_id "MSTRG.178066"; transcript_id "MSTRG.178066.277"; exon_number "56";
chr7	StringTie	exon	98981769	98981960	1000	+	.	gene_id "MSTRG.178066"; transcript_id "MSTRG.178066.277"; exon_number "57";
chr7	StringTie	exon	98983264	98983459	1000	+	.	gene_id "MSTRG.178066"; transcript_id "MSTRG.178066.277"; exon_number "58";
chr7	StringTie	exon	98984093	98984358	1000	+	.	gene_id "MSTRG.178066"; transcript_id "MSTRG.178066.277"; exon_number "59";
chr7	StringTie	exon	98984944	98985044	1000	+	.	gene_id "MSTRG.178066"; transcript_id "MSTRG.178066.277"; exon_number "60";
chr7	StringTie	exon	98988765	98988966	1000	+	.	gene_id "MSTRG.178066"; transcript_id "MSTRG.178066.277"; exon_number "61";
chr7	StringTie	exon	98990455	98990619	1000	+	.	gene_id "MSTRG.178066"; transcript_id "MSTRG.178066.277"; exon_number "62";
chr7	StringTie	exon	98992137	98992227	1000	+	.	gene_id "MSTRG.178066"; transcript_id "MSTRG.178066.277"; exon_number "63";
chr7	StringTie	exon	98993538	98993737	1000	+	.	gene_id "MSTRG.178066"; transcript_id "MSTRG.178066.277"; exon_number "64";
chr7	StringTie	exon	98994587	98994848	1000	+	.	gene_id "MSTRG.178066"; transcript_id "MSTRG.178066.277"; exon_number "65";
chr7	StringTie	exon	99004190	99004415	1000	+	.	gene_id "MSTRG.178066"; transcript_id "MSTRG.178066.277"; exon_number "66";
chr7	StringTie	exon	99005131	99005348	1000	+	.	gene_id "MSTRG.178066"; transcript_id "MSTRG.178066.277"; exon_number "67";
chr7	StringTie	exon	99008377	99008561	1000	+	.	gene_id "MSTRG.178066"; transcript_id "MSTRG.178066.277"; exon_number "68";
chr7	StringTie	exon	99011052	99011255	1000	+	.	gene_id "MSTRG.178066"; transcript_id "MSTRG.178066.277"; exon_number "69";
chr7	StringTie	exon	99011341	99011535	1000	+	.	gene_id "MSTRG.178066"; transcript_id "MSTRG.178066.277"; exon_number "70";
chr7	StringTie	exon	99012071	99014955	1000	+	.	gene_id "MSTRG.178066"; transcript_id "MSTRG.178066.277"; exon_number "71";
chr7	StringTie	exon	99030595	99030757	1000	+	.	gene_id "MSTRG.178066"; transcript_id "MSTRG.178066.277"; exon_number "72";
chr7	StringTie	exon	99030885	99031000	1000	+	.	gene_id "MSTRG.178066"; transcript_id "MSTRG.178066.277"; exon_number "73";
chr7	StringTie	exon	99031345	99031465	1000	+	.	gene_id "MSTRG.178066"; transcript_id "MSTRG.178066.277"; exon_number "74";
chr7	StringTie	exon	99032894	99033039	1000	+	.	gene_id "MSTRG.178066"; transcript_id "MSTRG.178066.277"; exon_number "75";
chr7	StringTie	exon	99039943	99040122	1000	+	.	gene_id "MSTRG.178066"; transcript_id "MSTRG.178066.277"; exon_number "76";
chr7	StringTie	exon	99047655	99049557	1000	+	.	gene_id "MSTRG.178066"; transcript_id "MSTRG.178066.277"; exon_number "77";
chr7	StringTie	transcript	98878888	99048498	1000	+	.	gene_id "MSTRG.178066"; transcript_id "MSTRG.178066.278";
chr7	StringTie	exon	98878888	98879080	1000	+	.	gene_id "MSTRG.178066"; transcript_id "MSTRG.178066.278"; exon_number "1";
chr7	StringTie	exon	98881090	98881250	1000	+	.	gene_id "MSTRG.178066"; transcript_id "MSTRG.178066.278"; exon_number "2";
chr7	StringTie	exon	98881975	98882024	1000	+	.	gene_id "MSTRG.178066"; transcript_id "MSTRG.178066.278"; exon_number "3";
chr7	StringTie	exon	98890335	98890445	1000	+	.	gene_id "MSTRG.178066"; transcript_id "MSTRG.178066.278"; exon_number "4";
chr7	StringTie	exon	98892424	98892528	1000	+	.	gene_id "MSTRG.178066"; transcript_id "MSTRG.178066.278"; exon_number "5";
chr7	StringTie	exon	98893798	98893881	1000	+	.	gene_id "MSTRG.178066"; transcript_id "MSTRG.178066.278"; exon_number "6";
chr7	StringTie	exon	98895764	98895820	1000	+	.	gene_id "MSTRG.178066"; transcript_id "MSTRG.178066.278"; exon_number "7";
chr7	StringTie	exon	98897741	98897866	1000	+	.	gene_id "MSTRG.178066"; transcript_id "MSTRG.178066.278"; exon_number "8";
chr7	StringTie	exon	98899422	98899499	1000	+	.	gene_id "MSTRG.178066"; transcript_id "MSTRG.178066.278"; exon_number "9";
chr7	StringTie	exon	98899679	98899767	1000	+	.	gene_id "MSTRG.178066"; transcript_id "MSTRG.178066.278"; exon_number "10";
chr7	StringTie	exon	98900624	98900720	1000	+	.	gene_id "MSTRG.178066"; transcript_id "MSTRG.178066.278"; exon_number "11";
chr7	StringTie	exon	98903379	98903517	1000	+	.	gene_id "MSTRG.178066"; transcript_id "MSTRG.178066.278"; exon_number "12";
chr7	StringTie	exon	98906177	98906255	1000	+	.	gene_id "MSTRG.178066"; transcript_id "MSTRG.178066.278"; exon_number "13";
chr7	StringTie	exon	98908728	98908962	1000	+	.	gene_id "MSTRG.178066"; transcript_id "MSTRG.178066.278"; exon_number "14";
chr7	StringTie	exon	98910056	98910419	1000	+	.	gene_id "MSTRG.178066"; transcript_id "MSTRG.178066.278"; exon_number "15";
chr7	StringTie	exon	98910510	98910607	1000	+	.	gene_id "MSTRG.178066"; transcript_id "MSTRG.178066.278"; exon_number "16";
chr7	StringTie	exon	98911077	98911271	1000	+	.	gene_id "MSTRG.178066"; transcript_id "MSTRG.178066.278"; exon_number "17";
chr7	StringTie	exon	98912022	98912213	1000	+	.	gene_id "MSTRG.178066"; transcript_id "MSTRG.178066.278"; exon_number "18";
chr7	StringTie	exon	98915723	98915888	1000	+	.	gene_id "MSTRG.178066"; transcript_id "MSTRG.178066.278"; exon_number "19";
chr7	StringTie	exon	98917423	98917679	1000	+	.	gene_id "MSTRG.178066"; transcript_id "MSTRG.178066.278"; exon_number "20";
chr7	StringTie	exon	98921753	98921953	1000	+	.	gene_id "MSTRG.178066"; transcript_id "MSTRG.178066.278"; exon_number "21";
chr7	StringTie	exon	98925112	98925263	1000	+	.	gene_id "MSTRG.178066"; transcript_id "MSTRG.178066.278"; exon_number "22";
chr7	StringTie	exon	98927167	98927366	1000	+	.	gene_id "MSTRG.178066"; transcript_id "MSTRG.178066.278"; exon_number "23";
chr7	StringTie	exon	98929989	98930206	1000	+	.	gene_id "MSTRG.178066"; transcript_id "MSTRG.178066.278"; exon_number "24";
chr7	StringTie	exon	98930633	98930830	1000	+	.	gene_id "MSTRG.178066"; transcript_id "MSTRG.178066.278"; exon_number "25";
chr7	StringTie	exon	98931405	98931665	1000	+	.	gene_id "MSTRG.178066"; transcript_id "MSTRG.178066.278"; exon_number "26";
chr7	StringTie	exon	98933241	98933387	1000	+	.	gene_id "MSTRG.178066"; transcript_id "MSTRG.178066.278"; exon_number "27";
chr7	StringTie	exon	98935579	98935675	1000	+	.	gene_id "MSTRG.178066"; transcript_id "MSTRG.178066.278"; exon_number "28";
chr7	StringTie	exon	98937156	98937277	1000	+	.	gene_id "MSTRG.178066"; transcript_id "MSTRG.178066.278"; exon_number "29";
chr7	StringTie	exon	98937650	98937820	1000	+	.	gene_id "MSTRG.178066"; transcript_id "MSTRG.178066.278"; exon_number "30";
chr7	StringTie	exon	98942949	98943017	1000	+	.	gene_id "MSTRG.178066"; transcript_id "MSTRG.178066.278"; exon_number "31";
chr7	StringTie	exon	98948221	98948340	1000	+	.	gene_id "MSTRG.178066"; transcript_id "MSTRG.178066.278"; exon_number "32";
chr7	StringTie	exon	98948566	98948685	1000	+	.	gene_id "MSTRG.178066"; transcript_id "MSTRG.178066.278"; exon_number "33";
chr7	StringTie	exon	98949417	98949581	1000	+	.	gene_id "MSTRG.178066"; transcript_id "MSTRG.178066.278"; exon_number "34";
chr7	StringTie	exon	98949660	98949841	1000	+	.	gene_id "MSTRG.178066"; transcript_id "MSTRG.178066.278"; exon_number "35";
chr7	StringTie	exon	98950064	98950262	1000	+	.	gene_id "MSTRG.178066"; transcript_id "MSTRG.178066.278"; exon_number "36";
chr7	StringTie	exon	98950876	98951004	1000	+	.	gene_id "MSTRG.178066"; transcript_id "MSTRG.178066.278"; exon_number "37";
chr7	StringTie	exon	98953167	98953433	1000	+	.	gene_id "MSTRG.178066"; transcript_id "MSTRG.178066.278"; exon_number "38";
chr7	StringTie	exon	98955098	98955304	1000	+	.	gene_id "MSTRG.178066"; transcript_id "MSTRG.178066.278"; exon_number "39";
chr7	StringTie	exon	98956146	98956304	1000	+	.	gene_id "MSTRG.178066"; transcript_id "MSTRG.178066.278"; exon_number "40";
chr7	StringTie	exon	98956399	98956533	1000	+	.	gene_id "MSTRG.178066"; transcript_id "MSTRG.178066.278"; exon_number "41";
chr7	StringTie	exon	98957981	98958091	1000	+	.	gene_id "MSTRG.178066"; transcript_id "MSTRG.178066.278"; exon_number "42";
chr7	StringTie	exon	98959344	98959490	1000	+	.	gene_id "MSTRG.178066"; transcript_id "MSTRG.178066.278"; exon_number "43";
chr7	StringTie	exon	98961261	98961474	1000	+	.	gene_id "MSTRG.178066"; transcript_id "MSTRG.178066.278"; exon_number "44";
chr7	StringTie	exon	98962302	98962427	1000	+	.	gene_id "MSTRG.178066"; transcript_id "MSTRG.178066.278"; exon_number "45";
chr7	StringTie	exon	98964629	98964775	1000	+	.	gene_id "MSTRG.178066"; transcript_id "MSTRG.178066.278"; exon_number "46";
chr7	StringTie	exon	98965696	98965895	1000	+	.	gene_id "MSTRG.178066"; transcript_id "MSTRG.178066.278"; exon_number "47";
chr7	StringTie	exon	98967041	98967162	1000	+	.	gene_id "MSTRG.178066"; transcript_id "MSTRG.178066.278"; exon_number "48";
chr7	StringTie	exon	98967485	98967698	1000	+	.	gene_id "MSTRG.178066"; transcript_id "MSTRG.178066.278"; exon_number "49";
chr7	StringTie	exon	98970112	98970291	1000	+	.	gene_id "MSTRG.178066"; transcript_id "MSTRG.178066.278"; exon_number "50";
chr7	StringTie	exon	98971799	98971945	1000	+	.	gene_id "MSTRG.178066"; transcript_id "MSTRG.178066.278"; exon_number "51";
chr7	StringTie	exon	98976149	98976268	1000	+	.	gene_id "MSTRG.178066"; transcript_id "MSTRG.178066.278"; exon_number "52";
chr7	StringTie	exon	98976483	98976770	1000	+	.	gene_id "MSTRG.178066"; transcript_id "MSTRG.178066.278"; exon_number "53";
chr7	StringTie	exon	98976939	98977076	1000	+	.	gene_id "MSTRG.178066"; transcript_id "MSTRG.178066.278"; exon_number "54";
chr7	StringTie	exon	98978211	98978323	1000	+	.	gene_id "MSTRG.178066"; transcript_id "MSTRG.178066.278"; exon_number "55";
chr7	StringTie	exon	98978769	98978904	1000	+	.	gene_id "MSTRG.178066"; transcript_id "MSTRG.178066.278"; exon_number "56";
chr7	StringTie	exon	98981769	98981960	1000	+	.	gene_id "MSTRG.178066"; transcript_id "MSTRG.178066.278"; exon_number "57";
chr7	StringTie	exon	98983264	98983459	1000	+	.	gene_id "MSTRG.178066"; transcript_id "MSTRG.178066.278"; exon_number "58";
chr7	StringTie	exon	98984093	98984358	1000	+	.	gene_id "MSTRG.178066"; transcript_id "MSTRG.178066.278"; exon_number "59";
chr7	StringTie	exon	98984944	98985044	1000	+	.	gene_id "MSTRG.178066"; transcript_id "MSTRG.178066.278"; exon_number "60";
chr7	StringTie	exon	98988765	98988966	1000	+	.	gene_id "MSTRG.178066"; transcript_id "MSTRG.178066.278"; exon_number "61";
chr7	StringTie	exon	98990455	98990619	1000	+	.	gene_id "MSTRG.178066"; transcript_id "MSTRG.178066.278"; exon_number "62";
chr7	StringTie	exon	98992137	98992227	1000	+	.	gene_id "MSTRG.178066"; transcript_id "MSTRG.178066.278"; exon_number "63";
chr7	StringTie	exon	98993538	98993737	1000	+	.	gene_id "MSTRG.178066"; transcript_id "MSTRG.178066.278"; exon_number "64";
chr7	StringTie	exon	98994587	98994848	1000	+	.	gene_id "MSTRG.178066"; transcript_id "MSTRG.178066.278"; exon_number "65";
chr7	StringTie	exon	99004190	99004415	1000	+	.	gene_id "MSTRG.178066"; transcript_id "MSTRG.178066.278"; exon_number "66";
chr7	StringTie	exon	99005131	99005348	1000	+	.	gene_id "MSTRG.178066"; transcript_id "MSTRG.178066.278"; exon_number "67";
chr7	StringTie	exon	99008377	99008561	1000	+	.	gene_id "MSTRG.178066"; transcript_id "MSTRG.178066.278"; exon_number "68";
chr7	StringTie	exon	99011052	99011255	1000	+	.	gene_id "MSTRG.178066"; transcript_id "MSTRG.178066.278"; exon_number "69";
chr7	StringTie	exon	99011341	99011535	1000	+	.	gene_id "MSTRG.178066"; transcript_id "MSTRG.178066.278"; exon_number "70";
chr7	StringTie	exon	99012071	99014955	1000	+	.	gene_id "MSTRG.178066"; transcript_id "MSTRG.178066.278"; exon_number "71";
chr7	StringTie	exon	99032894	99033039	1000	+	.	gene_id "MSTRG.178066"; transcript_id "MSTRG.178066.278"; exon_number "72";
chr7	StringTie	exon	99039943	99040122	1000	+	.	gene_id "MSTRG.178066"; transcript_id "MSTRG.178066.278"; exon_number "73";
chr7	StringTie	exon	99047655	99048498	1000	+	.	gene_id "MSTRG.178066"; transcript_id "MSTRG.178066.278"; exon_number "74";
chr7	StringTie	transcript	98878890	99017809	1000	+	.	gene_id "MSTRG.178066"; transcript_id "MSTRG.178066.279";
chr7	StringTie	exon	98878890	98879080	1000	+	.	gene_id "MSTRG.178066"; transcript_id "MSTRG.178066.279"; exon_number "1";
chr7	StringTie	exon	98881090	98881250	1000	+	.	gene_id "MSTRG.178066"; transcript_id "MSTRG.178066.279"; exon_number "2";
chr7	StringTie	exon	98881975	98882024	1000	+	.	gene_id "MSTRG.178066"; transcript_id "MSTRG.178066.279"; exon_number "3";
chr7	StringTie	exon	98890335	98890445	1000	+	.	gene_id "MSTRG.178066"; transcript_id "MSTRG.178066.279"; exon_number "4";
chr7	StringTie	exon	98892424	98892528	1000	+	.	gene_id "MSTRG.178066"; transcript_id "MSTRG.178066.279"; exon_number "5";
chr7	StringTie	exon	98893798	98893881	1000	+	.	gene_id "MSTRG.178066"; transcript_id "MSTRG.178066.279"; exon_number "6";
chr7	StringTie	exon	98895764	98895820	1000	+	.	gene_id "MSTRG.178066"; transcript_id "MSTRG.178066.279"; exon_number "7";
chr7	StringTie	exon	98897741	98897866	1000	+	.	gene_id "MSTRG.178066"; transcript_id "MSTRG.178066.279"; exon_number "8";
chr7	StringTie	exon	98899422	98899499	1000	+	.	gene_id "MSTRG.178066"; transcript_id "MSTRG.178066.279"; exon_number "9";
chr7	StringTie	exon	98899679	98899767	1000	+	.	gene_id "MSTRG.178066"; transcript_id "MSTRG.178066.279"; exon_number "10";
chr7	StringTie	exon	98900624	98900720	1000	+	.	gene_id "MSTRG.178066"; transcript_id "MSTRG.178066.279"; exon_number "11";
chr7	StringTie	exon	98903379	98903517	1000	+	.	gene_id "MSTRG.178066"; transcript_id "MSTRG.178066.279"; exon_number "12";
chr7	StringTie	exon	98906177	98906255	1000	+	.	gene_id "MSTRG.178066"; transcript_id "MSTRG.178066.279"; exon_number "13";
chr7	StringTie	exon	98908728	98908962	1000	+	.	gene_id "MSTRG.178066"; transcript_id "MSTRG.178066.279"; exon_number "14";
chr7	StringTie	exon	98910056	98910419	1000	+	.	gene_id "MSTRG.178066"; transcript_id "MSTRG.178066.279"; exon_number "15";
chr7	StringTie	exon	98910510	98910607	1000	+	.	gene_id "MSTRG.178066"; transcript_id "MSTRG.178066.279"; exon_number "16";
chr7	StringTie	exon	98911077	98911271	1000	+	.	gene_id "MSTRG.178066"; transcript_id "MSTRG.178066.279"; exon_number "17";
chr7	StringTie	exon	98912022	98912213	1000	+	.	gene_id "MSTRG.178066"; transcript_id "MSTRG.178066.279"; exon_number "18";
chr7	StringTie	exon	98915723	98915888	1000	+	.	gene_id "MSTRG.178066"; transcript_id "MSTRG.178066.279"; exon_number "19";
chr7	StringTie	exon	98917423	98917679	1000	+	.	gene_id "MSTRG.178066"; transcript_id "MSTRG.178066.279"; exon_number "20";
chr7	StringTie	exon	98921753	98921953	1000	+	.	gene_id "MSTRG.178066"; transcript_id "MSTRG.178066.279"; exon_number "21";
chr7	StringTie	exon	98925112	98925263	1000	+	.	gene_id "MSTRG.178066"; transcript_id "MSTRG.178066.279"; exon_number "22";
chr7	StringTie	exon	98927167	98927366	1000	+	.	gene_id "MSTRG.178066"; transcript_id "MSTRG.178066.279"; exon_number "23";
chr7	StringTie	exon	98929989	98930206	1000	+	.	gene_id "MSTRG.178066"; transcript_id "MSTRG.178066.279"; exon_number "24";
chr7	StringTie	exon	98930633	98930830	1000	+	.	gene_id "MSTRG.178066"; transcript_id "MSTRG.178066.279"; exon_number "25";
chr7	StringTie	exon	98931405	98931665	1000	+	.	gene_id "MSTRG.178066"; transcript_id "MSTRG.178066.279"; exon_number "26";
chr7	StringTie	exon	98933241	98933402	1000	+	.	gene_id "MSTRG.178066"; transcript_id "MSTRG.178066.279"; exon_number "27";
chr7	StringTie	exon	98935579	98935675	1000	+	.	gene_id "MSTRG.178066"; transcript_id "MSTRG.178066.279"; exon_number "28";
chr7	StringTie	exon	98937156	98937277	1000	+	.	gene_id "MSTRG.178066"; transcript_id "MSTRG.178066.279"; exon_number "29";
chr7	StringTie	exon	98937650	98937820	1000	+	.	gene_id "MSTRG.178066"; transcript_id "MSTRG.178066.279"; exon_number "30";
chr7	StringTie	exon	98942949	98943017	1000	+	.	gene_id "MSTRG.178066"; transcript_id "MSTRG.178066.279"; exon_number "31";
chr7	StringTie	exon	98948221	98948340	1000	+	.	gene_id "MSTRG.178066"; transcript_id "MSTRG.178066.279"; exon_number "32";
chr7	StringTie	exon	98948566	98948685	1000	+	.	gene_id "MSTRG.178066"; transcript_id "MSTRG.178066.279"; exon_number "33";
chr7	StringTie	exon	98949417	98949581	1000	+	.	gene_id "MSTRG.178066"; transcript_id "MSTRG.178066.279"; exon_number "34";
chr7	StringTie	exon	98949660	98949841	1000	+	.	gene_id "MSTRG.178066"; transcript_id "MSTRG.178066.279"; exon_number "35";
chr7	StringTie	exon	98950064	98950262	1000	+	.	gene_id "MSTRG.178066"; transcript_id "MSTRG.178066.279"; exon_number "36";
chr7	StringTie	exon	98950876	98951004	1000	+	.	gene_id "MSTRG.178066"; transcript_id "MSTRG.178066.279"; exon_number "37";
chr7	StringTie	exon	98953167	98953433	1000	+	.	gene_id "MSTRG.178066"; transcript_id "MSTRG.178066.279"; exon_number "38";
chr7	StringTie	exon	98955098	98955304	1000	+	.	gene_id "MSTRG.178066"; transcript_id "MSTRG.178066.279"; exon_number "39";
chr7	StringTie	exon	98956146	98956304	1000	+	.	gene_id "MSTRG.178066"; transcript_id "MSTRG.178066.279"; exon_number "40";
chr7	StringTie	exon	98956399	98956533	1000	+	.	gene_id "MSTRG.178066"; transcript_id "MSTRG.178066.279"; exon_number "41";
chr7	StringTie	exon	98957981	98958091	1000	+	.	gene_id "MSTRG.178066"; transcript_id "MSTRG.178066.279"; exon_number "42";
chr7	StringTie	exon	98959344	98959490	1000	+	.	gene_id "MSTRG.178066"; transcript_id "MSTRG.178066.279"; exon_number "43";
chr7	StringTie	exon	98961264	98961474	1000	+	.	gene_id "MSTRG.178066"; transcript_id "MSTRG.178066.279"; exon_number "44";
chr7	StringTie	exon	98962302	98962427	1000	+	.	gene_id "MSTRG.178066"; transcript_id "MSTRG.178066.279"; exon_number "45";
chr7	StringTie	exon	98964629	98964775	1000	+	.	gene_id "MSTRG.178066"; transcript_id "MSTRG.178066.279"; exon_number "46";
chr7	StringTie	exon	98965696	98965895	1000	+	.	gene_id "MSTRG.178066"; transcript_id "MSTRG.178066.279"; exon_number "47";
chr7	StringTie	exon	98967041	98967162	1000	+	.	gene_id "MSTRG.178066"; transcript_id "MSTRG.178066.279"; exon_number "48";
chr7	StringTie	exon	98967485	98967698	1000	+	.	gene_id "MSTRG.178066"; transcript_id "MSTRG.178066.279"; exon_number "49";
chr7	StringTie	exon	98970112	98970291	1000	+	.	gene_id "MSTRG.178066"; transcript_id "MSTRG.178066.279"; exon_number "50";
chr7	StringTie	exon	98971799	98971945	1000	+	.	gene_id "MSTRG.178066"; transcript_id "MSTRG.178066.279"; exon_number "51";
chr7	StringTie	exon	98976149	98976268	1000	+	.	gene_id "MSTRG.178066"; transcript_id "MSTRG.178066.279"; exon_number "52";
chr7	StringTie	exon	98976483	98976770	1000	+	.	gene_id "MSTRG.178066"; transcript_id "MSTRG.178066.279"; exon_number "53";
chr7	StringTie	exon	98976939	98977076	1000	+	.	gene_id "MSTRG.178066"; transcript_id "MSTRG.178066.279"; exon_number "54";
chr7	StringTie	exon	98978211	98978323	1000	+	.	gene_id "MSTRG.178066"; transcript_id "MSTRG.178066.279"; exon_number "55";
chr7	StringTie	exon	98978769	98978904	1000	+	.	gene_id "MSTRG.178066"; transcript_id "MSTRG.178066.279"; exon_number "56";
chr7	StringTie	exon	98981769	98981960	1000	+	.	gene_id "MSTRG.178066"; transcript_id "MSTRG.178066.279"; exon_number "57";
chr7	StringTie	exon	98983264	98983459	1000	+	.	gene_id "MSTRG.178066"; transcript_id "MSTRG.178066.279"; exon_number "58";
chr7	StringTie	exon	98984093	98984358	1000	+	.	gene_id "MSTRG.178066"; transcript_id "MSTRG.178066.279"; exon_number "59";
chr7	StringTie	exon	98984944	98985044	1000	+	.	gene_id "MSTRG.178066"; transcript_id "MSTRG.178066.279"; exon_number "60";
chr7	StringTie	exon	98988765	98988966	1000	+	.	gene_id "MSTRG.178066"; transcript_id "MSTRG.178066.279"; exon_number "61";
chr7	StringTie	exon	98990455	98990619	1000	+	.	gene_id "MSTRG.178066"; transcript_id "MSTRG.178066.279"; exon_number "62";
chr7	StringTie	exon	98992137	98992227	1000	+	.	gene_id "MSTRG.178066"; transcript_id "MSTRG.178066.279"; exon_number "63";
chr7	StringTie	exon	98993538	98993737	1000	+	.	gene_id "MSTRG.178066"; transcript_id "MSTRG.178066.279"; exon_number "64";
chr7	StringTie	exon	98994587	98994848	1000	+	.	gene_id "MSTRG.178066"; transcript_id "MSTRG.178066.279"; exon_number "65";
chr7	StringTie	exon	99004190	99004415	1000	+	.	gene_id "MSTRG.178066"; transcript_id "MSTRG.178066.279"; exon_number "66";
chr7	StringTie	exon	99005131	99005348	1000	+	.	gene_id "MSTRG.178066"; transcript_id "MSTRG.178066.279"; exon_number "67";
chr7	StringTie	exon	99008377	99008561	1000	+	.	gene_id "MSTRG.178066"; transcript_id "MSTRG.178066.279"; exon_number "68";
chr7	StringTie	exon	99011052	99011255	1000	+	.	gene_id "MSTRG.178066"; transcript_id "MSTRG.178066.279"; exon_number "69";
chr7	StringTie	exon	99011341	99011535	1000	+	.	gene_id "MSTRG.178066"; transcript_id "MSTRG.178066.279"; exon_number "70";
chr7	StringTie	exon	99012071	99014955	1000	+	.	gene_id "MSTRG.178066"; transcript_id "MSTRG.178066.279"; exon_number "71";
chr7	StringTie	exon	99015294	99017809	1000	+	.	gene_id "MSTRG.178066"; transcript_id "MSTRG.178066.279"; exon_number "72";
chr7	StringTie	transcript	98878079	99049564	1000	+	.	gene_id "MSTRG.178066"; transcript_id "MSTRG.178066.28";
chr7	StringTie	exon	98878079	98878292	1000	+	.	gene_id "MSTRG.178066"; transcript_id "MSTRG.178066.28"; exon_number "1";
chr7	StringTie	exon	98881090	98881250	1000	+	.	gene_id "MSTRG.178066"; transcript_id "MSTRG.178066.28"; exon_number "2";
chr7	StringTie	exon	98881975	98882024	1000	+	.	gene_id "MSTRG.178066"; transcript_id "MSTRG.178066.28"; exon_number "3";
chr7	StringTie	exon	98890335	98890445	1000	+	.	gene_id "MSTRG.178066"; transcript_id "MSTRG.178066.28"; exon_number "4";
chr7	StringTie	exon	98892424	98892528	1000	+	.	gene_id "MSTRG.178066"; transcript_id "MSTRG.178066.28"; exon_number "5";
chr7	StringTie	exon	98893798	98893881	1000	+	.	gene_id "MSTRG.178066"; transcript_id "MSTRG.178066.28"; exon_number "6";
chr7	StringTie	exon	98895764	98895820	1000	+	.	gene_id "MSTRG.178066"; transcript_id "MSTRG.178066.28"; exon_number "7";
chr7	StringTie	exon	98897741	98897866	1000	+	.	gene_id "MSTRG.178066"; transcript_id "MSTRG.178066.28"; exon_number "8";
chr7	StringTie	exon	98899422	98899499	1000	+	.	gene_id "MSTRG.178066"; transcript_id "MSTRG.178066.28"; exon_number "9";
chr7	StringTie	exon	98899679	98899767	1000	+	.	gene_id "MSTRG.178066"; transcript_id "MSTRG.178066.28"; exon_number "10";
chr7	StringTie	exon	98900624	98900720	1000	+	.	gene_id "MSTRG.178066"; transcript_id "MSTRG.178066.28"; exon_number "11";
chr7	StringTie	exon	98903379	98903517	1000	+	.	gene_id "MSTRG.178066"; transcript_id "MSTRG.178066.28"; exon_number "12";
chr7	StringTie	exon	98906177	98906255	1000	+	.	gene_id "MSTRG.178066"; transcript_id "MSTRG.178066.28"; exon_number "13";
chr7	StringTie	exon	98908728	98908962	1000	+	.	gene_id "MSTRG.178066"; transcript_id "MSTRG.178066.28"; exon_number "14";
chr7	StringTie	exon	98910056	98910419	1000	+	.	gene_id "MSTRG.178066"; transcript_id "MSTRG.178066.28"; exon_number "15";
chr7	StringTie	exon	98910510	98910607	1000	+	.	gene_id "MSTRG.178066"; transcript_id "MSTRG.178066.28"; exon_number "16";
chr7	StringTie	exon	98911077	98911271	1000	+	.	gene_id "MSTRG.178066"; transcript_id "MSTRG.178066.28"; exon_number "17";
chr7	StringTie	exon	98912022	98912213	1000	+	.	gene_id "MSTRG.178066"; transcript_id "MSTRG.178066.28"; exon_number "18";
chr7	StringTie	exon	98915723	98915888	1000	+	.	gene_id "MSTRG.178066"; transcript_id "MSTRG.178066.28"; exon_number "19";
chr7	StringTie	exon	98917423	98917679	1000	+	.	gene_id "MSTRG.178066"; transcript_id "MSTRG.178066.28"; exon_number "20";
chr7	StringTie	exon	98921753	98921953	1000	+	.	gene_id "MSTRG.178066"; transcript_id "MSTRG.178066.28"; exon_number "21";
chr7	StringTie	exon	98925112	98925263	1000	+	.	gene_id "MSTRG.178066"; transcript_id "MSTRG.178066.28"; exon_number "22";
chr7	StringTie	exon	98927167	98927366	1000	+	.	gene_id "MSTRG.178066"; transcript_id "MSTRG.178066.28"; exon_number "23";
chr7	StringTie	exon	98929989	98930206	1000	+	.	gene_id "MSTRG.178066"; transcript_id "MSTRG.178066.28"; exon_number "24";
chr7	StringTie	exon	98930633	98930830	1000	+	.	gene_id "MSTRG.178066"; transcript_id "MSTRG.178066.28"; exon_number "25";
chr7	StringTie	exon	98931405	98931665	1000	+	.	gene_id "MSTRG.178066"; transcript_id "MSTRG.178066.28"; exon_number "26";
chr7	StringTie	exon	98933241	98933402	1000	+	.	gene_id "MSTRG.178066"; transcript_id "MSTRG.178066.28"; exon_number "27";
chr7	StringTie	exon	98935579	98935675	1000	+	.	gene_id "MSTRG.178066"; transcript_id "MSTRG.178066.28"; exon_number "28";
chr7	StringTie	exon	98937156	98937277	1000	+	.	gene_id "MSTRG.178066"; transcript_id "MSTRG.178066.28"; exon_number "29";
chr7	StringTie	exon	98937650	98937820	1000	+	.	gene_id "MSTRG.178066"; transcript_id "MSTRG.178066.28"; exon_number "30";
chr7	StringTie	exon	98942949	98943017	1000	+	.	gene_id "MSTRG.178066"; transcript_id "MSTRG.178066.28"; exon_number "31";
chr7	StringTie	exon	98948221	98948340	1000	+	.	gene_id "MSTRG.178066"; transcript_id "MSTRG.178066.28"; exon_number "32";
chr7	StringTie	exon	98948566	98948685	1000	+	.	gene_id "MSTRG.178066"; transcript_id "MSTRG.178066.28"; exon_number "33";
chr7	StringTie	exon	98949417	98949581	1000	+	.	gene_id "MSTRG.178066"; transcript_id "MSTRG.178066.28"; exon_number "34";
chr7	StringTie	exon	98949660	98949841	1000	+	.	gene_id "MSTRG.178066"; transcript_id "MSTRG.178066.28"; exon_number "35";
chr7	StringTie	exon	98950064	98950262	1000	+	.	gene_id "MSTRG.178066"; transcript_id "MSTRG.178066.28"; exon_number "36";
chr7	StringTie	exon	98950876	98951004	1000	+	.	gene_id "MSTRG.178066"; transcript_id "MSTRG.178066.28"; exon_number "37";
chr7	StringTie	exon	98953167	98953433	1000	+	.	gene_id "MSTRG.178066"; transcript_id "MSTRG.178066.28"; exon_number "38";
chr7	StringTie	exon	98955098	98955304	1000	+	.	gene_id "MSTRG.178066"; transcript_id "MSTRG.178066.28"; exon_number "39";
chr7	StringTie	exon	98956146	98956304	1000	+	.	gene_id "MSTRG.178066"; transcript_id "MSTRG.178066.28"; exon_number "40";
chr7	StringTie	exon	98956399	98956533	1000	+	.	gene_id "MSTRG.178066"; transcript_id "MSTRG.178066.28"; exon_number "41";
chr7	StringTie	exon	98957981	98958091	1000	+	.	gene_id "MSTRG.178066"; transcript_id "MSTRG.178066.28"; exon_number "42";
chr7	StringTie	exon	98959344	98959490	1000	+	.	gene_id "MSTRG.178066"; transcript_id "MSTRG.178066.28"; exon_number "43";
chr7	StringTie	exon	98961261	98961474	1000	+	.	gene_id "MSTRG.178066"; transcript_id "MSTRG.178066.28"; exon_number "44";
chr7	StringTie	exon	98962302	98962427	1000	+	.	gene_id "MSTRG.178066"; transcript_id "MSTRG.178066.28"; exon_number "45";
chr7	StringTie	exon	98964629	98964775	1000	+	.	gene_id "MSTRG.178066"; transcript_id "MSTRG.178066.28"; exon_number "46";
chr7	StringTie	exon	98965696	98965895	1000	+	.	gene_id "MSTRG.178066"; transcript_id "MSTRG.178066.28"; exon_number "47";
chr7	StringTie	exon	98967041	98967162	1000	+	.	gene_id "MSTRG.178066"; transcript_id "MSTRG.178066.28"; exon_number "48";
chr7	StringTie	exon	98967485	98967698	1000	+	.	gene_id "MSTRG.178066"; transcript_id "MSTRG.178066.28"; exon_number "49";
chr7	StringTie	exon	98970112	98970291	1000	+	.	gene_id "MSTRG.178066"; transcript_id "MSTRG.178066.28"; exon_number "50";
chr7	StringTie	exon	98971799	98971945	1000	+	.	gene_id "MSTRG.178066"; transcript_id "MSTRG.178066.28"; exon_number "51";
chr7	StringTie	exon	98976149	98976268	1000	+	.	gene_id "MSTRG.178066"; transcript_id "MSTRG.178066.28"; exon_number "52";
chr7	StringTie	exon	98976483	98976770	1000	+	.	gene_id "MSTRG.178066"; transcript_id "MSTRG.178066.28"; exon_number "53";
chr7	StringTie	exon	98976939	98977076	1000	+	.	gene_id "MSTRG.178066"; transcript_id "MSTRG.178066.28"; exon_number "54";
chr7	StringTie	exon	98978211	98978323	1000	+	.	gene_id "MSTRG.178066"; transcript_id "MSTRG.178066.28"; exon_number "55";
chr7	StringTie	exon	98978769	98978904	1000	+	.	gene_id "MSTRG.178066"; transcript_id "MSTRG.178066.28"; exon_number "56";
chr7	StringTie	exon	98981769	98981960	1000	+	.	gene_id "MSTRG.178066"; transcript_id "MSTRG.178066.28"; exon_number "57";
chr7	StringTie	exon	98983264	98983492	1000	+	.	gene_id "MSTRG.178066"; transcript_id "MSTRG.178066.28"; exon_number "58";
chr7	StringTie	exon	98984093	98984358	1000	+	.	gene_id "MSTRG.178066"; transcript_id "MSTRG.178066.28"; exon_number "59";
chr7	StringTie	exon	98984944	98985044	1000	+	.	gene_id "MSTRG.178066"; transcript_id "MSTRG.178066.28"; exon_number "60";
chr7	StringTie	exon	98988765	98988966	1000	+	.	gene_id "MSTRG.178066"; transcript_id "MSTRG.178066.28"; exon_number "61";
chr7	StringTie	exon	98990455	98990619	1000	+	.	gene_id "MSTRG.178066"; transcript_id "MSTRG.178066.28"; exon_number "62";
chr7	StringTie	exon	98992137	98992227	1000	+	.	gene_id "MSTRG.178066"; transcript_id "MSTRG.178066.28"; exon_number "63";
chr7	StringTie	exon	98993538	98993737	1000	+	.	gene_id "MSTRG.178066"; transcript_id "MSTRG.178066.28"; exon_number "64";
chr7	StringTie	exon	98994587	98994848	1000	+	.	gene_id "MSTRG.178066"; transcript_id "MSTRG.178066.28"; exon_number "65";
chr7	StringTie	exon	99004190	99004415	1000	+	.	gene_id "MSTRG.178066"; transcript_id "MSTRG.178066.28"; exon_number "66";
chr7	StringTie	exon	99005131	99005348	1000	+	.	gene_id "MSTRG.178066"; transcript_id "MSTRG.178066.28"; exon_number "67";
chr7	StringTie	exon	99008377	99008561	1000	+	.	gene_id "MSTRG.178066"; transcript_id "MSTRG.178066.28"; exon_number "68";
chr7	StringTie	exon	99011052	99011255	1000	+	.	gene_id "MSTRG.178066"; transcript_id "MSTRG.178066.28"; exon_number "69";
chr7	StringTie	exon	99011341	99011535	1000	+	.	gene_id "MSTRG.178066"; transcript_id "MSTRG.178066.28"; exon_number "70";
chr7	StringTie	exon	99012071	99014955	1000	+	.	gene_id "MSTRG.178066"; transcript_id "MSTRG.178066.28"; exon_number "71";
chr7	StringTie	exon	99030595	99030757	1000	+	.	gene_id "MSTRG.178066"; transcript_id "MSTRG.178066.28"; exon_number "72";
chr7	StringTie	exon	99030885	99031000	1000	+	.	gene_id "MSTRG.178066"; transcript_id "MSTRG.178066.28"; exon_number "73";
chr7	StringTie	exon	99031345	99031465	1000	+	.	gene_id "MSTRG.178066"; transcript_id "MSTRG.178066.28"; exon_number "74";
chr7	StringTie	exon	99032894	99033039	1000	+	.	gene_id "MSTRG.178066"; transcript_id "MSTRG.178066.28"; exon_number "75";
chr7	StringTie	exon	99039943	99040122	1000	+	.	gene_id "MSTRG.178066"; transcript_id "MSTRG.178066.28"; exon_number "76";
chr7	StringTie	exon	99047655	99049564	1000	+	.	gene_id "MSTRG.178066"; transcript_id "MSTRG.178066.28"; exon_number "77";
chr7	StringTie	transcript	98878890	99033040	1000	+	.	gene_id "MSTRG.178066"; transcript_id "MSTRG.178066.280";
chr7	StringTie	exon	98878890	98879080	1000	+	.	gene_id "MSTRG.178066"; transcript_id "MSTRG.178066.280"; exon_number "1";
chr7	StringTie	exon	98881090	98881250	1000	+	.	gene_id "MSTRG.178066"; transcript_id "MSTRG.178066.280"; exon_number "2";
chr7	StringTie	exon	98881975	98882024	1000	+	.	gene_id "MSTRG.178066"; transcript_id "MSTRG.178066.280"; exon_number "3";
chr7	StringTie	exon	98890335	98890445	1000	+	.	gene_id "MSTRG.178066"; transcript_id "MSTRG.178066.280"; exon_number "4";
chr7	StringTie	exon	98892424	98892528	1000	+	.	gene_id "MSTRG.178066"; transcript_id "MSTRG.178066.280"; exon_number "5";
chr7	StringTie	exon	98893798	98893881	1000	+	.	gene_id "MSTRG.178066"; transcript_id "MSTRG.178066.280"; exon_number "6";
chr7	StringTie	exon	98895764	98895820	1000	+	.	gene_id "MSTRG.178066"; transcript_id "MSTRG.178066.280"; exon_number "7";
chr7	StringTie	exon	98897741	98897866	1000	+	.	gene_id "MSTRG.178066"; transcript_id "MSTRG.178066.280"; exon_number "8";
chr7	StringTie	exon	98899422	98899499	1000	+	.	gene_id "MSTRG.178066"; transcript_id "MSTRG.178066.280"; exon_number "9";
chr7	StringTie	exon	98899679	98899767	1000	+	.	gene_id "MSTRG.178066"; transcript_id "MSTRG.178066.280"; exon_number "10";
chr7	StringTie	exon	98900624	98900720	1000	+	.	gene_id "MSTRG.178066"; transcript_id "MSTRG.178066.280"; exon_number "11";
chr7	StringTie	exon	98903379	98903517	1000	+	.	gene_id "MSTRG.178066"; transcript_id "MSTRG.178066.280"; exon_number "12";
chr7	StringTie	exon	98906177	98906255	1000	+	.	gene_id "MSTRG.178066"; transcript_id "MSTRG.178066.280"; exon_number "13";
chr7	StringTie	exon	98908728	98908962	1000	+	.	gene_id "MSTRG.178066"; transcript_id "MSTRG.178066.280"; exon_number "14";
chr7	StringTie	exon	98910056	98910419	1000	+	.	gene_id "MSTRG.178066"; transcript_id "MSTRG.178066.280"; exon_number "15";
chr7	StringTie	exon	98910513	98910607	1000	+	.	gene_id "MSTRG.178066"; transcript_id "MSTRG.178066.280"; exon_number "16";
chr7	StringTie	exon	98911077	98911271	1000	+	.	gene_id "MSTRG.178066"; transcript_id "MSTRG.178066.280"; exon_number "17";
chr7	StringTie	exon	98912022	98912213	1000	+	.	gene_id "MSTRG.178066"; transcript_id "MSTRG.178066.280"; exon_number "18";
chr7	StringTie	exon	98915723	98915888	1000	+	.	gene_id "MSTRG.178066"; transcript_id "MSTRG.178066.280"; exon_number "19";
chr7	StringTie	exon	98917423	98917679	1000	+	.	gene_id "MSTRG.178066"; transcript_id "MSTRG.178066.280"; exon_number "20";
chr7	StringTie	exon	98921753	98921953	1000	+	.	gene_id "MSTRG.178066"; transcript_id "MSTRG.178066.280"; exon_number "21";
chr7	StringTie	exon	98925112	98925263	1000	+	.	gene_id "MSTRG.178066"; transcript_id "MSTRG.178066.280"; exon_number "22";
chr7	StringTie	exon	98927167	98927366	1000	+	.	gene_id "MSTRG.178066"; transcript_id "MSTRG.178066.280"; exon_number "23";
chr7	StringTie	exon	98929989	98930206	1000	+	.	gene_id "MSTRG.178066"; transcript_id "MSTRG.178066.280"; exon_number "24";
chr7	StringTie	exon	98930633	98930830	1000	+	.	gene_id "MSTRG.178066"; transcript_id "MSTRG.178066.280"; exon_number "25";
chr7	StringTie	exon	98931405	98931665	1000	+	.	gene_id "MSTRG.178066"; transcript_id "MSTRG.178066.280"; exon_number "26";
chr7	StringTie	exon	98933241	98933402	1000	+	.	gene_id "MSTRG.178066"; transcript_id "MSTRG.178066.280"; exon_number "27";
chr7	StringTie	exon	98935579	98935675	1000	+	.	gene_id "MSTRG.178066"; transcript_id "MSTRG.178066.280"; exon_number "28";
chr7	StringTie	exon	98937156	98937277	1000	+	.	gene_id "MSTRG.178066"; transcript_id "MSTRG.178066.280"; exon_number "29";
chr7	StringTie	exon	98937650	98937820	1000	+	.	gene_id "MSTRG.178066"; transcript_id "MSTRG.178066.280"; exon_number "30";
chr7	StringTie	exon	98942949	98943017	1000	+	.	gene_id "MSTRG.178066"; transcript_id "MSTRG.178066.280"; exon_number "31";
chr7	StringTie	exon	98948221	98948340	1000	+	.	gene_id "MSTRG.178066"; transcript_id "MSTRG.178066.280"; exon_number "32";
chr7	StringTie	exon	98948566	98948685	1000	+	.	gene_id "MSTRG.178066"; transcript_id "MSTRG.178066.280"; exon_number "33";
chr7	StringTie	exon	98949417	98949581	1000	+	.	gene_id "MSTRG.178066"; transcript_id "MSTRG.178066.280"; exon_number "34";
chr7	StringTie	exon	98949660	98949841	1000	+	.	gene_id "MSTRG.178066"; transcript_id "MSTRG.178066.280"; exon_number "35";
chr7	StringTie	exon	98950064	98950262	1000	+	.	gene_id "MSTRG.178066"; transcript_id "MSTRG.178066.280"; exon_number "36";
chr7	StringTie	exon	98950876	98951004	1000	+	.	gene_id "MSTRG.178066"; transcript_id "MSTRG.178066.280"; exon_number "37";
chr7	StringTie	exon	98953167	98953433	1000	+	.	gene_id "MSTRG.178066"; transcript_id "MSTRG.178066.280"; exon_number "38";
chr7	StringTie	exon	98955098	98955304	1000	+	.	gene_id "MSTRG.178066"; transcript_id "MSTRG.178066.280"; exon_number "39";
chr7	StringTie	exon	98956146	98956304	1000	+	.	gene_id "MSTRG.178066"; transcript_id "MSTRG.178066.280"; exon_number "40";
chr7	StringTie	exon	98956399	98956533	1000	+	.	gene_id "MSTRG.178066"; transcript_id "MSTRG.178066.280"; exon_number "41";
chr7	StringTie	exon	98957981	98958091	1000	+	.	gene_id "MSTRG.178066"; transcript_id "MSTRG.178066.280"; exon_number "42";
chr7	StringTie	exon	98959344	98959490	1000	+	.	gene_id "MSTRG.178066"; transcript_id "MSTRG.178066.280"; exon_number "43";
chr7	StringTie	exon	98961261	98961474	1000	+	.	gene_id "MSTRG.178066"; transcript_id "MSTRG.178066.280"; exon_number "44";
chr7	StringTie	exon	98962302	98962427	1000	+	.	gene_id "MSTRG.178066"; transcript_id "MSTRG.178066.280"; exon_number "45";
chr7	StringTie	exon	98964629	98964775	1000	+	.	gene_id "MSTRG.178066"; transcript_id "MSTRG.178066.280"; exon_number "46";
chr7	StringTie	exon	98965696	98965895	1000	+	.	gene_id "MSTRG.178066"; transcript_id "MSTRG.178066.280"; exon_number "47";
chr7	StringTie	exon	98967041	98967162	1000	+	.	gene_id "MSTRG.178066"; transcript_id "MSTRG.178066.280"; exon_number "48";
chr7	StringTie	exon	98967485	98967698	1000	+	.	gene_id "MSTRG.178066"; transcript_id "MSTRG.178066.280"; exon_number "49";
chr7	StringTie	exon	98970112	98970291	1000	+	.	gene_id "MSTRG.178066"; transcript_id "MSTRG.178066.280"; exon_number "50";
chr7	StringTie	exon	98971799	98971945	1000	+	.	gene_id "MSTRG.178066"; transcript_id "MSTRG.178066.280"; exon_number "51";
chr7	StringTie	exon	98976149	98976268	1000	+	.	gene_id "MSTRG.178066"; transcript_id "MSTRG.178066.280"; exon_number "52";
chr7	StringTie	exon	98976483	98976770	1000	+	.	gene_id "MSTRG.178066"; transcript_id "MSTRG.178066.280"; exon_number "53";
chr7	StringTie	exon	98976939	98977076	1000	+	.	gene_id "MSTRG.178066"; transcript_id "MSTRG.178066.280"; exon_number "54";
chr7	StringTie	exon	98978211	98978323	1000	+	.	gene_id "MSTRG.178066"; transcript_id "MSTRG.178066.280"; exon_number "55";
chr7	StringTie	exon	98978769	98978904	1000	+	.	gene_id "MSTRG.178066"; transcript_id "MSTRG.178066.280"; exon_number "56";
chr7	StringTie	exon	98981769	98981960	1000	+	.	gene_id "MSTRG.178066"; transcript_id "MSTRG.178066.280"; exon_number "57";
chr7	StringTie	exon	98983264	98983459	1000	+	.	gene_id "MSTRG.178066"; transcript_id "MSTRG.178066.280"; exon_number "58";
chr7	StringTie	exon	98984093	98984358	1000	+	.	gene_id "MSTRG.178066"; transcript_id "MSTRG.178066.280"; exon_number "59";
chr7	StringTie	exon	98984944	98985044	1000	+	.	gene_id "MSTRG.178066"; transcript_id "MSTRG.178066.280"; exon_number "60";
chr7	StringTie	exon	98988765	98988966	1000	+	.	gene_id "MSTRG.178066"; transcript_id "MSTRG.178066.280"; exon_number "61";
chr7	StringTie	exon	98990455	98990619	1000	+	.	gene_id "MSTRG.178066"; transcript_id "MSTRG.178066.280"; exon_number "62";
chr7	StringTie	exon	98992137	98992227	1000	+	.	gene_id "MSTRG.178066"; transcript_id "MSTRG.178066.280"; exon_number "63";
chr7	StringTie	exon	98993538	98993737	1000	+	.	gene_id "MSTRG.178066"; transcript_id "MSTRG.178066.280"; exon_number "64";
chr7	StringTie	exon	98994587	98994848	1000	+	.	gene_id "MSTRG.178066"; transcript_id "MSTRG.178066.280"; exon_number "65";
chr7	StringTie	exon	99004190	99004415	1000	+	.	gene_id "MSTRG.178066"; transcript_id "MSTRG.178066.280"; exon_number "66";
chr7	StringTie	exon	99005131	99005348	1000	+	.	gene_id "MSTRG.178066"; transcript_id "MSTRG.178066.280"; exon_number "67";
chr7	StringTie	exon	99008377	99008561	1000	+	.	gene_id "MSTRG.178066"; transcript_id "MSTRG.178066.280"; exon_number "68";
chr7	StringTie	exon	99011052	99011255	1000	+	.	gene_id "MSTRG.178066"; transcript_id "MSTRG.178066.280"; exon_number "69";
chr7	StringTie	exon	99011341	99011535	1000	+	.	gene_id "MSTRG.178066"; transcript_id "MSTRG.178066.280"; exon_number "70";
chr7	StringTie	exon	99012071	99014955	1000	+	.	gene_id "MSTRG.178066"; transcript_id "MSTRG.178066.280"; exon_number "71";
chr7	StringTie	exon	99030595	99030757	1000	+	.	gene_id "MSTRG.178066"; transcript_id "MSTRG.178066.280"; exon_number "72";
chr7	StringTie	exon	99030885	99031000	1000	+	.	gene_id "MSTRG.178066"; transcript_id "MSTRG.178066.280"; exon_number "73";
chr7	StringTie	exon	99031345	99033040	1000	+	.	gene_id "MSTRG.178066"; transcript_id "MSTRG.178066.280"; exon_number "74";
chr7	StringTie	transcript	98878891	99040371	1000	+	.	gene_id "MSTRG.178066"; transcript_id "MSTRG.178066.281";
chr7	StringTie	exon	98878891	98879080	1000	+	.	gene_id "MSTRG.178066"; transcript_id "MSTRG.178066.281"; exon_number "1";
chr7	StringTie	exon	98881090	98881250	1000	+	.	gene_id "MSTRG.178066"; transcript_id "MSTRG.178066.281"; exon_number "2";
chr7	StringTie	exon	98881975	98882024	1000	+	.	gene_id "MSTRG.178066"; transcript_id "MSTRG.178066.281"; exon_number "3";
chr7	StringTie	exon	98890335	98890445	1000	+	.	gene_id "MSTRG.178066"; transcript_id "MSTRG.178066.281"; exon_number "4";
chr7	StringTie	exon	98892424	98892528	1000	+	.	gene_id "MSTRG.178066"; transcript_id "MSTRG.178066.281"; exon_number "5";
chr7	StringTie	exon	98893798	98893881	1000	+	.	gene_id "MSTRG.178066"; transcript_id "MSTRG.178066.281"; exon_number "6";
chr7	StringTie	exon	98895764	98895820	1000	+	.	gene_id "MSTRG.178066"; transcript_id "MSTRG.178066.281"; exon_number "7";
chr7	StringTie	exon	98897741	98897866	1000	+	.	gene_id "MSTRG.178066"; transcript_id "MSTRG.178066.281"; exon_number "8";
chr7	StringTie	exon	98899422	98899499	1000	+	.	gene_id "MSTRG.178066"; transcript_id "MSTRG.178066.281"; exon_number "9";
chr7	StringTie	exon	98899679	98899767	1000	+	.	gene_id "MSTRG.178066"; transcript_id "MSTRG.178066.281"; exon_number "10";
chr7	StringTie	exon	98900624	98900720	1000	+	.	gene_id "MSTRG.178066"; transcript_id "MSTRG.178066.281"; exon_number "11";
chr7	StringTie	exon	98903379	98903517	1000	+	.	gene_id "MSTRG.178066"; transcript_id "MSTRG.178066.281"; exon_number "12";
chr7	StringTie	exon	98906177	98906255	1000	+	.	gene_id "MSTRG.178066"; transcript_id "MSTRG.178066.281"; exon_number "13";
chr7	StringTie	exon	98908728	98908962	1000	+	.	gene_id "MSTRG.178066"; transcript_id "MSTRG.178066.281"; exon_number "14";
chr7	StringTie	exon	98910056	98910419	1000	+	.	gene_id "MSTRG.178066"; transcript_id "MSTRG.178066.281"; exon_number "15";
chr7	StringTie	exon	98910510	98910607	1000	+	.	gene_id "MSTRG.178066"; transcript_id "MSTRG.178066.281"; exon_number "16";
chr7	StringTie	exon	98911077	98911271	1000	+	.	gene_id "MSTRG.178066"; transcript_id "MSTRG.178066.281"; exon_number "17";
chr7	StringTie	exon	98912022	98912213	1000	+	.	gene_id "MSTRG.178066"; transcript_id "MSTRG.178066.281"; exon_number "18";
chr7	StringTie	exon	98915723	98915831	1000	+	.	gene_id "MSTRG.178066"; transcript_id "MSTRG.178066.281"; exon_number "19";
chr7	StringTie	exon	98917423	98917679	1000	+	.	gene_id "MSTRG.178066"; transcript_id "MSTRG.178066.281"; exon_number "20";
chr7	StringTie	exon	98921753	98921953	1000	+	.	gene_id "MSTRG.178066"; transcript_id "MSTRG.178066.281"; exon_number "21";
chr7	StringTie	exon	98925112	98925263	1000	+	.	gene_id "MSTRG.178066"; transcript_id "MSTRG.178066.281"; exon_number "22";
chr7	StringTie	exon	98927167	98927366	1000	+	.	gene_id "MSTRG.178066"; transcript_id "MSTRG.178066.281"; exon_number "23";
chr7	StringTie	exon	98928793	98928916	1000	+	.	gene_id "MSTRG.178066"; transcript_id "MSTRG.178066.281"; exon_number "24";
chr7	StringTie	exon	98929989	98930206	1000	+	.	gene_id "MSTRG.178066"; transcript_id "MSTRG.178066.281"; exon_number "25";
chr7	StringTie	exon	98930633	98930830	1000	+	.	gene_id "MSTRG.178066"; transcript_id "MSTRG.178066.281"; exon_number "26";
chr7	StringTie	exon	98931405	98931665	1000	+	.	gene_id "MSTRG.178066"; transcript_id "MSTRG.178066.281"; exon_number "27";
chr7	StringTie	exon	98933241	98933387	1000	+	.	gene_id "MSTRG.178066"; transcript_id "MSTRG.178066.281"; exon_number "28";
chr7	StringTie	exon	98935579	98935675	1000	+	.	gene_id "MSTRG.178066"; transcript_id "MSTRG.178066.281"; exon_number "29";
chr7	StringTie	exon	98937156	98937277	1000	+	.	gene_id "MSTRG.178066"; transcript_id "MSTRG.178066.281"; exon_number "30";
chr7	StringTie	exon	98937657	98937820	1000	+	.	gene_id "MSTRG.178066"; transcript_id "MSTRG.178066.281"; exon_number "31";
chr7	StringTie	exon	98942949	98943017	1000	+	.	gene_id "MSTRG.178066"; transcript_id "MSTRG.178066.281"; exon_number "32";
chr7	StringTie	exon	98948221	98948340	1000	+	.	gene_id "MSTRG.178066"; transcript_id "MSTRG.178066.281"; exon_number "33";
chr7	StringTie	exon	98948566	98948685	1000	+	.	gene_id "MSTRG.178066"; transcript_id "MSTRG.178066.281"; exon_number "34";
chr7	StringTie	exon	98949417	98949581	1000	+	.	gene_id "MSTRG.178066"; transcript_id "MSTRG.178066.281"; exon_number "35";
chr7	StringTie	exon	98949660	98949841	1000	+	.	gene_id "MSTRG.178066"; transcript_id "MSTRG.178066.281"; exon_number "36";
chr7	StringTie	exon	98950064	98950262	1000	+	.	gene_id "MSTRG.178066"; transcript_id "MSTRG.178066.281"; exon_number "37";
chr7	StringTie	exon	98950876	98951004	1000	+	.	gene_id "MSTRG.178066"; transcript_id "MSTRG.178066.281"; exon_number "38";
chr7	StringTie	exon	98953167	98953433	1000	+	.	gene_id "MSTRG.178066"; transcript_id "MSTRG.178066.281"; exon_number "39";
chr7	StringTie	exon	98955098	98955304	1000	+	.	gene_id "MSTRG.178066"; transcript_id "MSTRG.178066.281"; exon_number "40";
chr7	StringTie	exon	98956146	98956304	1000	+	.	gene_id "MSTRG.178066"; transcript_id "MSTRG.178066.281"; exon_number "41";
chr7	StringTie	exon	98956399	98956533	1000	+	.	gene_id "MSTRG.178066"; transcript_id "MSTRG.178066.281"; exon_number "42";
chr7	StringTie	exon	98957981	98958091	1000	+	.	gene_id "MSTRG.178066"; transcript_id "MSTRG.178066.281"; exon_number "43";
chr7	StringTie	exon	98959344	98959490	1000	+	.	gene_id "MSTRG.178066"; transcript_id "MSTRG.178066.281"; exon_number "44";
chr7	StringTie	exon	98961264	98961474	1000	+	.	gene_id "MSTRG.178066"; transcript_id "MSTRG.178066.281"; exon_number "45";
chr7	StringTie	exon	98962302	98962427	1000	+	.	gene_id "MSTRG.178066"; transcript_id "MSTRG.178066.281"; exon_number "46";
chr7	StringTie	exon	98964629	98964775	1000	+	.	gene_id "MSTRG.178066"; transcript_id "MSTRG.178066.281"; exon_number "47";
chr7	StringTie	exon	98965696	98965895	1000	+	.	gene_id "MSTRG.178066"; transcript_id "MSTRG.178066.281"; exon_number "48";
chr7	StringTie	exon	98967041	98967162	1000	+	.	gene_id "MSTRG.178066"; transcript_id "MSTRG.178066.281"; exon_number "49";
chr7	StringTie	exon	98967485	98967698	1000	+	.	gene_id "MSTRG.178066"; transcript_id "MSTRG.178066.281"; exon_number "50";
chr7	StringTie	exon	98970112	98970291	1000	+	.	gene_id "MSTRG.178066"; transcript_id "MSTRG.178066.281"; exon_number "51";
chr7	StringTie	exon	98971799	98971945	1000	+	.	gene_id "MSTRG.178066"; transcript_id "MSTRG.178066.281"; exon_number "52";
chr7	StringTie	exon	98976149	98976268	1000	+	.	gene_id "MSTRG.178066"; transcript_id "MSTRG.178066.281"; exon_number "53";
chr7	StringTie	exon	98976483	98976770	1000	+	.	gene_id "MSTRG.178066"; transcript_id "MSTRG.178066.281"; exon_number "54";
chr7	StringTie	exon	98976939	98977076	1000	+	.	gene_id "MSTRG.178066"; transcript_id "MSTRG.178066.281"; exon_number "55";
chr7	StringTie	exon	98978211	98978323	1000	+	.	gene_id "MSTRG.178066"; transcript_id "MSTRG.178066.281"; exon_number "56";
chr7	StringTie	exon	98978769	98978904	1000	+	.	gene_id "MSTRG.178066"; transcript_id "MSTRG.178066.281"; exon_number "57";
chr7	StringTie	exon	98981769	98981960	1000	+	.	gene_id "MSTRG.178066"; transcript_id "MSTRG.178066.281"; exon_number "58";
chr7	StringTie	exon	98983240	98983492	1000	+	.	gene_id "MSTRG.178066"; transcript_id "MSTRG.178066.281"; exon_number "59";
chr7	StringTie	exon	98984093	98984358	1000	+	.	gene_id "MSTRG.178066"; transcript_id "MSTRG.178066.281"; exon_number "60";
chr7	StringTie	exon	98984944	98985044	1000	+	.	gene_id "MSTRG.178066"; transcript_id "MSTRG.178066.281"; exon_number "61";
chr7	StringTie	exon	98988765	98988966	1000	+	.	gene_id "MSTRG.178066"; transcript_id "MSTRG.178066.281"; exon_number "62";
chr7	StringTie	exon	98990455	98990619	1000	+	.	gene_id "MSTRG.178066"; transcript_id "MSTRG.178066.281"; exon_number "63";
chr7	StringTie	exon	98992137	98992227	1000	+	.	gene_id "MSTRG.178066"; transcript_id "MSTRG.178066.281"; exon_number "64";
chr7	StringTie	exon	98993592	98993737	1000	+	.	gene_id "MSTRG.178066"; transcript_id "MSTRG.178066.281"; exon_number "65";
chr7	StringTie	exon	98994587	98994848	1000	+	.	gene_id "MSTRG.178066"; transcript_id "MSTRG.178066.281"; exon_number "66";
chr7	StringTie	exon	99004190	99004415	1000	+	.	gene_id "MSTRG.178066"; transcript_id "MSTRG.178066.281"; exon_number "67";
chr7	StringTie	exon	99005131	99005348	1000	+	.	gene_id "MSTRG.178066"; transcript_id "MSTRG.178066.281"; exon_number "68";
chr7	StringTie	exon	99008377	99008561	1000	+	.	gene_id "MSTRG.178066"; transcript_id "MSTRG.178066.281"; exon_number "69";
chr7	StringTie	exon	99011052	99011255	1000	+	.	gene_id "MSTRG.178066"; transcript_id "MSTRG.178066.281"; exon_number "70";
chr7	StringTie	exon	99011341	99011535	1000	+	.	gene_id "MSTRG.178066"; transcript_id "MSTRG.178066.281"; exon_number "71";
chr7	StringTie	exon	99012071	99014955	1000	+	.	gene_id "MSTRG.178066"; transcript_id "MSTRG.178066.281"; exon_number "72";
chr7	StringTie	exon	99030595	99033039	1000	+	.	gene_id "MSTRG.178066"; transcript_id "MSTRG.178066.281"; exon_number "73";
chr7	StringTie	exon	99039943	99040371	1000	+	.	gene_id "MSTRG.178066"; transcript_id "MSTRG.178066.281"; exon_number "74";
chr7	StringTie	transcript	98878891	99033040	1000	+	.	gene_id "MSTRG.178066"; transcript_id "MSTRG.178066.282";
chr7	StringTie	exon	98878891	98879080	1000	+	.	gene_id "MSTRG.178066"; transcript_id "MSTRG.178066.282"; exon_number "1";
chr7	StringTie	exon	98881090	98881250	1000	+	.	gene_id "MSTRG.178066"; transcript_id "MSTRG.178066.282"; exon_number "2";
chr7	StringTie	exon	98881975	98882024	1000	+	.	gene_id "MSTRG.178066"; transcript_id "MSTRG.178066.282"; exon_number "3";
chr7	StringTie	exon	98890335	98890445	1000	+	.	gene_id "MSTRG.178066"; transcript_id "MSTRG.178066.282"; exon_number "4";
chr7	StringTie	exon	98892424	98892528	1000	+	.	gene_id "MSTRG.178066"; transcript_id "MSTRG.178066.282"; exon_number "5";
chr7	StringTie	exon	98893798	98893881	1000	+	.	gene_id "MSTRG.178066"; transcript_id "MSTRG.178066.282"; exon_number "6";
chr7	StringTie	exon	98895764	98895820	1000	+	.	gene_id "MSTRG.178066"; transcript_id "MSTRG.178066.282"; exon_number "7";
chr7	StringTie	exon	98897741	98897866	1000	+	.	gene_id "MSTRG.178066"; transcript_id "MSTRG.178066.282"; exon_number "8";
chr7	StringTie	exon	98899422	98899499	1000	+	.	gene_id "MSTRG.178066"; transcript_id "MSTRG.178066.282"; exon_number "9";
chr7	StringTie	exon	98899679	98899767	1000	+	.	gene_id "MSTRG.178066"; transcript_id "MSTRG.178066.282"; exon_number "10";
chr7	StringTie	exon	98900624	98900720	1000	+	.	gene_id "MSTRG.178066"; transcript_id "MSTRG.178066.282"; exon_number "11";
chr7	StringTie	exon	98903379	98903517	1000	+	.	gene_id "MSTRG.178066"; transcript_id "MSTRG.178066.282"; exon_number "12";
chr7	StringTie	exon	98906177	98906255	1000	+	.	gene_id "MSTRG.178066"; transcript_id "MSTRG.178066.282"; exon_number "13";
chr7	StringTie	exon	98908728	98908962	1000	+	.	gene_id "MSTRG.178066"; transcript_id "MSTRG.178066.282"; exon_number "14";
chr7	StringTie	exon	98910056	98910419	1000	+	.	gene_id "MSTRG.178066"; transcript_id "MSTRG.178066.282"; exon_number "15";
chr7	StringTie	exon	98910510	98910607	1000	+	.	gene_id "MSTRG.178066"; transcript_id "MSTRG.178066.282"; exon_number "16";
chr7	StringTie	exon	98911077	98911271	1000	+	.	gene_id "MSTRG.178066"; transcript_id "MSTRG.178066.282"; exon_number "17";
chr7	StringTie	exon	98912022	98912213	1000	+	.	gene_id "MSTRG.178066"; transcript_id "MSTRG.178066.282"; exon_number "18";
chr7	StringTie	exon	98915723	98915888	1000	+	.	gene_id "MSTRG.178066"; transcript_id "MSTRG.178066.282"; exon_number "19";
chr7	StringTie	exon	98917423	98917679	1000	+	.	gene_id "MSTRG.178066"; transcript_id "MSTRG.178066.282"; exon_number "20";
chr7	StringTie	exon	98921753	98921953	1000	+	.	gene_id "MSTRG.178066"; transcript_id "MSTRG.178066.282"; exon_number "21";
chr7	StringTie	exon	98925112	98925263	1000	+	.	gene_id "MSTRG.178066"; transcript_id "MSTRG.178066.282"; exon_number "22";
chr7	StringTie	exon	98927167	98927366	1000	+	.	gene_id "MSTRG.178066"; transcript_id "MSTRG.178066.282"; exon_number "23";
chr7	StringTie	exon	98928793	98928916	1000	+	.	gene_id "MSTRG.178066"; transcript_id "MSTRG.178066.282"; exon_number "24";
chr7	StringTie	exon	98929989	98930206	1000	+	.	gene_id "MSTRG.178066"; transcript_id "MSTRG.178066.282"; exon_number "25";
chr7	StringTie	exon	98930633	98930830	1000	+	.	gene_id "MSTRG.178066"; transcript_id "MSTRG.178066.282"; exon_number "26";
chr7	StringTie	exon	98931405	98931665	1000	+	.	gene_id "MSTRG.178066"; transcript_id "MSTRG.178066.282"; exon_number "27";
chr7	StringTie	exon	98933241	98933387	1000	+	.	gene_id "MSTRG.178066"; transcript_id "MSTRG.178066.282"; exon_number "28";
chr7	StringTie	exon	98935579	98935675	1000	+	.	gene_id "MSTRG.178066"; transcript_id "MSTRG.178066.282"; exon_number "29";
chr7	StringTie	exon	98937156	98937277	1000	+	.	gene_id "MSTRG.178066"; transcript_id "MSTRG.178066.282"; exon_number "30";
chr7	StringTie	exon	98937650	98937820	1000	+	.	gene_id "MSTRG.178066"; transcript_id "MSTRG.178066.282"; exon_number "31";
chr7	StringTie	exon	98942949	98943017	1000	+	.	gene_id "MSTRG.178066"; transcript_id "MSTRG.178066.282"; exon_number "32";
chr7	StringTie	exon	98945747	98945800	1000	+	.	gene_id "MSTRG.178066"; transcript_id "MSTRG.178066.282"; exon_number "33";
chr7	StringTie	exon	98948221	98948340	1000	+	.	gene_id "MSTRG.178066"; transcript_id "MSTRG.178066.282"; exon_number "34";
chr7	StringTie	exon	98948566	98948685	1000	+	.	gene_id "MSTRG.178066"; transcript_id "MSTRG.178066.282"; exon_number "35";
chr7	StringTie	exon	98949417	98949581	1000	+	.	gene_id "MSTRG.178066"; transcript_id "MSTRG.178066.282"; exon_number "36";
chr7	StringTie	exon	98949660	98949841	1000	+	.	gene_id "MSTRG.178066"; transcript_id "MSTRG.178066.282"; exon_number "37";
chr7	StringTie	exon	98950064	98950262	1000	+	.	gene_id "MSTRG.178066"; transcript_id "MSTRG.178066.282"; exon_number "38";
chr7	StringTie	exon	98950876	98951004	1000	+	.	gene_id "MSTRG.178066"; transcript_id "MSTRG.178066.282"; exon_number "39";
chr7	StringTie	exon	98953167	98953433	1000	+	.	gene_id "MSTRG.178066"; transcript_id "MSTRG.178066.282"; exon_number "40";
chr7	StringTie	exon	98955098	98955304	1000	+	.	gene_id "MSTRG.178066"; transcript_id "MSTRG.178066.282"; exon_number "41";
chr7	StringTie	exon	98956146	98956304	1000	+	.	gene_id "MSTRG.178066"; transcript_id "MSTRG.178066.282"; exon_number "42";
chr7	StringTie	exon	98956399	98956533	1000	+	.	gene_id "MSTRG.178066"; transcript_id "MSTRG.178066.282"; exon_number "43";
chr7	StringTie	exon	98957981	98958091	1000	+	.	gene_id "MSTRG.178066"; transcript_id "MSTRG.178066.282"; exon_number "44";
chr7	StringTie	exon	98959344	98959490	1000	+	.	gene_id "MSTRG.178066"; transcript_id "MSTRG.178066.282"; exon_number "45";
chr7	StringTie	exon	98961261	98961474	1000	+	.	gene_id "MSTRG.178066"; transcript_id "MSTRG.178066.282"; exon_number "46";
chr7	StringTie	exon	98962302	98962427	1000	+	.	gene_id "MSTRG.178066"; transcript_id "MSTRG.178066.282"; exon_number "47";
chr7	StringTie	exon	98962769	98962840	1000	+	.	gene_id "MSTRG.178066"; transcript_id "MSTRG.178066.282"; exon_number "48";
chr7	StringTie	exon	98964629	98964775	1000	+	.	gene_id "MSTRG.178066"; transcript_id "MSTRG.178066.282"; exon_number "49";
chr7	StringTie	exon	98965696	98965895	1000	+	.	gene_id "MSTRG.178066"; transcript_id "MSTRG.178066.282"; exon_number "50";
chr7	StringTie	exon	98967041	98967162	1000	+	.	gene_id "MSTRG.178066"; transcript_id "MSTRG.178066.282"; exon_number "51";
chr7	StringTie	exon	98967384	98967698	1000	+	.	gene_id "MSTRG.178066"; transcript_id "MSTRG.178066.282"; exon_number "52";
chr7	StringTie	exon	98970112	98970291	1000	+	.	gene_id "MSTRG.178066"; transcript_id "MSTRG.178066.282"; exon_number "53";
chr7	StringTie	exon	98971799	98971945	1000	+	.	gene_id "MSTRG.178066"; transcript_id "MSTRG.178066.282"; exon_number "54";
chr7	StringTie	exon	98976149	98976268	1000	+	.	gene_id "MSTRG.178066"; transcript_id "MSTRG.178066.282"; exon_number "55";
chr7	StringTie	exon	98976483	98976770	1000	+	.	gene_id "MSTRG.178066"; transcript_id "MSTRG.178066.282"; exon_number "56";
chr7	StringTie	exon	98976939	98977076	1000	+	.	gene_id "MSTRG.178066"; transcript_id "MSTRG.178066.282"; exon_number "57";
chr7	StringTie	exon	98977344	98977436	1000	+	.	gene_id "MSTRG.178066"; transcript_id "MSTRG.178066.282"; exon_number "58";
chr7	StringTie	exon	98978211	98978323	1000	+	.	gene_id "MSTRG.178066"; transcript_id "MSTRG.178066.282"; exon_number "59";
chr7	StringTie	exon	98978769	98978904	1000	+	.	gene_id "MSTRG.178066"; transcript_id "MSTRG.178066.282"; exon_number "60";
chr7	StringTie	exon	98981769	98981960	1000	+	.	gene_id "MSTRG.178066"; transcript_id "MSTRG.178066.282"; exon_number "61";
chr7	StringTie	exon	98983240	98983492	1000	+	.	gene_id "MSTRG.178066"; transcript_id "MSTRG.178066.282"; exon_number "62";
chr7	StringTie	exon	98984093	98984358	1000	+	.	gene_id "MSTRG.178066"; transcript_id "MSTRG.178066.282"; exon_number "63";
chr7	StringTie	exon	98984944	98985044	1000	+	.	gene_id "MSTRG.178066"; transcript_id "MSTRG.178066.282"; exon_number "64";
chr7	StringTie	exon	98988765	98988966	1000	+	.	gene_id "MSTRG.178066"; transcript_id "MSTRG.178066.282"; exon_number "65";
chr7	StringTie	exon	98990455	98990619	1000	+	.	gene_id "MSTRG.178066"; transcript_id "MSTRG.178066.282"; exon_number "66";
chr7	StringTie	exon	98992137	98992227	1000	+	.	gene_id "MSTRG.178066"; transcript_id "MSTRG.178066.282"; exon_number "67";
chr7	StringTie	exon	98993538	98993737	1000	+	.	gene_id "MSTRG.178066"; transcript_id "MSTRG.178066.282"; exon_number "68";
chr7	StringTie	exon	98994587	98994848	1000	+	.	gene_id "MSTRG.178066"; transcript_id "MSTRG.178066.282"; exon_number "69";
chr7	StringTie	exon	99004190	99004415	1000	+	.	gene_id "MSTRG.178066"; transcript_id "MSTRG.178066.282"; exon_number "70";
chr7	StringTie	exon	99005131	99005348	1000	+	.	gene_id "MSTRG.178066"; transcript_id "MSTRG.178066.282"; exon_number "71";
chr7	StringTie	exon	99008377	99008561	1000	+	.	gene_id "MSTRG.178066"; transcript_id "MSTRG.178066.282"; exon_number "72";
chr7	StringTie	exon	99011052	99011255	1000	+	.	gene_id "MSTRG.178066"; transcript_id "MSTRG.178066.282"; exon_number "73";
chr7	StringTie	exon	99011341	99011535	1000	+	.	gene_id "MSTRG.178066"; transcript_id "MSTRG.178066.282"; exon_number "74";
chr7	StringTie	exon	99012071	99014955	1000	+	.	gene_id "MSTRG.178066"; transcript_id "MSTRG.178066.282"; exon_number "75";
chr7	StringTie	exon	99030595	99030764	1000	+	.	gene_id "MSTRG.178066"; transcript_id "MSTRG.178066.282"; exon_number "76";
chr7	StringTie	exon	99030885	99033040	1000	+	.	gene_id "MSTRG.178066"; transcript_id "MSTRG.178066.282"; exon_number "77";
chr7	StringTie	transcript	98878892	99048971	1000	+	.	gene_id "MSTRG.178066"; transcript_id "MSTRG.178066.283";
chr7	StringTie	exon	98878892	98879080	1000	+	.	gene_id "MSTRG.178066"; transcript_id "MSTRG.178066.283"; exon_number "1";
chr7	StringTie	exon	98881090	98881250	1000	+	.	gene_id "MSTRG.178066"; transcript_id "MSTRG.178066.283"; exon_number "2";
chr7	StringTie	exon	98881975	98882024	1000	+	.	gene_id "MSTRG.178066"; transcript_id "MSTRG.178066.283"; exon_number "3";
chr7	StringTie	exon	98890335	98890445	1000	+	.	gene_id "MSTRG.178066"; transcript_id "MSTRG.178066.283"; exon_number "4";
chr7	StringTie	exon	98892424	98892528	1000	+	.	gene_id "MSTRG.178066"; transcript_id "MSTRG.178066.283"; exon_number "5";
chr7	StringTie	exon	98893798	98893881	1000	+	.	gene_id "MSTRG.178066"; transcript_id "MSTRG.178066.283"; exon_number "6";
chr7	StringTie	exon	98895764	98895820	1000	+	.	gene_id "MSTRG.178066"; transcript_id "MSTRG.178066.283"; exon_number "7";
chr7	StringTie	exon	98897741	98897866	1000	+	.	gene_id "MSTRG.178066"; transcript_id "MSTRG.178066.283"; exon_number "8";
chr7	StringTie	exon	98899422	98899499	1000	+	.	gene_id "MSTRG.178066"; transcript_id "MSTRG.178066.283"; exon_number "9";
chr7	StringTie	exon	98899679	98899767	1000	+	.	gene_id "MSTRG.178066"; transcript_id "MSTRG.178066.283"; exon_number "10";
chr7	StringTie	exon	98900624	98900720	1000	+	.	gene_id "MSTRG.178066"; transcript_id "MSTRG.178066.283"; exon_number "11";
chr7	StringTie	exon	98903379	98903517	1000	+	.	gene_id "MSTRG.178066"; transcript_id "MSTRG.178066.283"; exon_number "12";
chr7	StringTie	exon	98906177	98906255	1000	+	.	gene_id "MSTRG.178066"; transcript_id "MSTRG.178066.283"; exon_number "13";
chr7	StringTie	exon	98908728	98908962	1000	+	.	gene_id "MSTRG.178066"; transcript_id "MSTRG.178066.283"; exon_number "14";
chr7	StringTie	exon	98910056	98910419	1000	+	.	gene_id "MSTRG.178066"; transcript_id "MSTRG.178066.283"; exon_number "15";
chr7	StringTie	exon	98910510	98910607	1000	+	.	gene_id "MSTRG.178066"; transcript_id "MSTRG.178066.283"; exon_number "16";
chr7	StringTie	exon	98911077	98911271	1000	+	.	gene_id "MSTRG.178066"; transcript_id "MSTRG.178066.283"; exon_number "17";
chr7	StringTie	exon	98912022	98912213	1000	+	.	gene_id "MSTRG.178066"; transcript_id "MSTRG.178066.283"; exon_number "18";
chr7	StringTie	exon	98915723	98915888	1000	+	.	gene_id "MSTRG.178066"; transcript_id "MSTRG.178066.283"; exon_number "19";
chr7	StringTie	exon	98917423	98917679	1000	+	.	gene_id "MSTRG.178066"; transcript_id "MSTRG.178066.283"; exon_number "20";
chr7	StringTie	exon	98921753	98921953	1000	+	.	gene_id "MSTRG.178066"; transcript_id "MSTRG.178066.283"; exon_number "21";
chr7	StringTie	exon	98925112	98925263	1000	+	.	gene_id "MSTRG.178066"; transcript_id "MSTRG.178066.283"; exon_number "22";
chr7	StringTie	exon	98927167	98927366	1000	+	.	gene_id "MSTRG.178066"; transcript_id "MSTRG.178066.283"; exon_number "23";
chr7	StringTie	exon	98929989	98930206	1000	+	.	gene_id "MSTRG.178066"; transcript_id "MSTRG.178066.283"; exon_number "24";
chr7	StringTie	exon	98930633	98930830	1000	+	.	gene_id "MSTRG.178066"; transcript_id "MSTRG.178066.283"; exon_number "25";
chr7	StringTie	exon	98931405	98931665	1000	+	.	gene_id "MSTRG.178066"; transcript_id "MSTRG.178066.283"; exon_number "26";
chr7	StringTie	exon	98933241	98933387	1000	+	.	gene_id "MSTRG.178066"; transcript_id "MSTRG.178066.283"; exon_number "27";
chr7	StringTie	exon	98935579	98935675	1000	+	.	gene_id "MSTRG.178066"; transcript_id "MSTRG.178066.283"; exon_number "28";
chr7	StringTie	exon	98937156	98937277	1000	+	.	gene_id "MSTRG.178066"; transcript_id "MSTRG.178066.283"; exon_number "29";
chr7	StringTie	exon	98937650	98937820	1000	+	.	gene_id "MSTRG.178066"; transcript_id "MSTRG.178066.283"; exon_number "30";
chr7	StringTie	exon	98942949	98943017	1000	+	.	gene_id "MSTRG.178066"; transcript_id "MSTRG.178066.283"; exon_number "31";
chr7	StringTie	exon	98948221	98948340	1000	+	.	gene_id "MSTRG.178066"; transcript_id "MSTRG.178066.283"; exon_number "32";
chr7	StringTie	exon	98948566	98948685	1000	+	.	gene_id "MSTRG.178066"; transcript_id "MSTRG.178066.283"; exon_number "33";
chr7	StringTie	exon	98949417	98949581	1000	+	.	gene_id "MSTRG.178066"; transcript_id "MSTRG.178066.283"; exon_number "34";
chr7	StringTie	exon	98949660	98949841	1000	+	.	gene_id "MSTRG.178066"; transcript_id "MSTRG.178066.283"; exon_number "35";
chr7	StringTie	exon	98950064	98950262	1000	+	.	gene_id "MSTRG.178066"; transcript_id "MSTRG.178066.283"; exon_number "36";
chr7	StringTie	exon	98950876	98951004	1000	+	.	gene_id "MSTRG.178066"; transcript_id "MSTRG.178066.283"; exon_number "37";
chr7	StringTie	exon	98953167	98953433	1000	+	.	gene_id "MSTRG.178066"; transcript_id "MSTRG.178066.283"; exon_number "38";
chr7	StringTie	exon	98955098	98955304	1000	+	.	gene_id "MSTRG.178066"; transcript_id "MSTRG.178066.283"; exon_number "39";
chr7	StringTie	exon	98956146	98956304	1000	+	.	gene_id "MSTRG.178066"; transcript_id "MSTRG.178066.283"; exon_number "40";
chr7	StringTie	exon	98956399	98956533	1000	+	.	gene_id "MSTRG.178066"; transcript_id "MSTRG.178066.283"; exon_number "41";
chr7	StringTie	exon	98957981	98958091	1000	+	.	gene_id "MSTRG.178066"; transcript_id "MSTRG.178066.283"; exon_number "42";
chr7	StringTie	exon	98959344	98959490	1000	+	.	gene_id "MSTRG.178066"; transcript_id "MSTRG.178066.283"; exon_number "43";
chr7	StringTie	exon	98961261	98961474	1000	+	.	gene_id "MSTRG.178066"; transcript_id "MSTRG.178066.283"; exon_number "44";
chr7	StringTie	exon	98962302	98962427	1000	+	.	gene_id "MSTRG.178066"; transcript_id "MSTRG.178066.283"; exon_number "45";
chr7	StringTie	exon	98964629	98964775	1000	+	.	gene_id "MSTRG.178066"; transcript_id "MSTRG.178066.283"; exon_number "46";
chr7	StringTie	exon	98965696	98965895	1000	+	.	gene_id "MSTRG.178066"; transcript_id "MSTRG.178066.283"; exon_number "47";
chr7	StringTie	exon	98967041	98967162	1000	+	.	gene_id "MSTRG.178066"; transcript_id "MSTRG.178066.283"; exon_number "48";
chr7	StringTie	exon	98967485	98967698	1000	+	.	gene_id "MSTRG.178066"; transcript_id "MSTRG.178066.283"; exon_number "49";
chr7	StringTie	exon	98970112	98970291	1000	+	.	gene_id "MSTRG.178066"; transcript_id "MSTRG.178066.283"; exon_number "50";
chr7	StringTie	exon	98971799	98971945	1000	+	.	gene_id "MSTRG.178066"; transcript_id "MSTRG.178066.283"; exon_number "51";
chr7	StringTie	exon	98976149	98976268	1000	+	.	gene_id "MSTRG.178066"; transcript_id "MSTRG.178066.283"; exon_number "52";
chr7	StringTie	exon	98976483	98976770	1000	+	.	gene_id "MSTRG.178066"; transcript_id "MSTRG.178066.283"; exon_number "53";
chr7	StringTie	exon	98976939	98977076	1000	+	.	gene_id "MSTRG.178066"; transcript_id "MSTRG.178066.283"; exon_number "54";
chr7	StringTie	exon	98978211	98978323	1000	+	.	gene_id "MSTRG.178066"; transcript_id "MSTRG.178066.283"; exon_number "55";
chr7	StringTie	exon	98978769	98978904	1000	+	.	gene_id "MSTRG.178066"; transcript_id "MSTRG.178066.283"; exon_number "56";
chr7	StringTie	exon	98981769	98981960	1000	+	.	gene_id "MSTRG.178066"; transcript_id "MSTRG.178066.283"; exon_number "57";
chr7	StringTie	exon	98983264	98983492	1000	+	.	gene_id "MSTRG.178066"; transcript_id "MSTRG.178066.283"; exon_number "58";
chr7	StringTie	exon	98984093	98984358	1000	+	.	gene_id "MSTRG.178066"; transcript_id "MSTRG.178066.283"; exon_number "59";
chr7	StringTie	exon	98984944	98985044	1000	+	.	gene_id "MSTRG.178066"; transcript_id "MSTRG.178066.283"; exon_number "60";
chr7	StringTie	exon	98988765	98988966	1000	+	.	gene_id "MSTRG.178066"; transcript_id "MSTRG.178066.283"; exon_number "61";
chr7	StringTie	exon	98990455	98990619	1000	+	.	gene_id "MSTRG.178066"; transcript_id "MSTRG.178066.283"; exon_number "62";
chr7	StringTie	exon	98992137	98992227	1000	+	.	gene_id "MSTRG.178066"; transcript_id "MSTRG.178066.283"; exon_number "63";
chr7	StringTie	exon	98993538	98993737	1000	+	.	gene_id "MSTRG.178066"; transcript_id "MSTRG.178066.283"; exon_number "64";
chr7	StringTie	exon	98994587	98994848	1000	+	.	gene_id "MSTRG.178066"; transcript_id "MSTRG.178066.283"; exon_number "65";
chr7	StringTie	exon	99004190	99004415	1000	+	.	gene_id "MSTRG.178066"; transcript_id "MSTRG.178066.283"; exon_number "66";
chr7	StringTie	exon	99005131	99005348	1000	+	.	gene_id "MSTRG.178066"; transcript_id "MSTRG.178066.283"; exon_number "67";
chr7	StringTie	exon	99008377	99008561	1000	+	.	gene_id "MSTRG.178066"; transcript_id "MSTRG.178066.283"; exon_number "68";
chr7	StringTie	exon	99011052	99011255	1000	+	.	gene_id "MSTRG.178066"; transcript_id "MSTRG.178066.283"; exon_number "69";
chr7	StringTie	exon	99011341	99011535	1000	+	.	gene_id "MSTRG.178066"; transcript_id "MSTRG.178066.283"; exon_number "70";
chr7	StringTie	exon	99012071	99014955	1000	+	.	gene_id "MSTRG.178066"; transcript_id "MSTRG.178066.283"; exon_number "71";
chr7	StringTie	exon	99030595	99030757	1000	+	.	gene_id "MSTRG.178066"; transcript_id "MSTRG.178066.283"; exon_number "72";
chr7	StringTie	exon	99030885	99031000	1000	+	.	gene_id "MSTRG.178066"; transcript_id "MSTRG.178066.283"; exon_number "73";
chr7	StringTie	exon	99031345	99031465	1000	+	.	gene_id "MSTRG.178066"; transcript_id "MSTRG.178066.283"; exon_number "74";
chr7	StringTie	exon	99032894	99033039	1000	+	.	gene_id "MSTRG.178066"; transcript_id "MSTRG.178066.283"; exon_number "75";
chr7	StringTie	exon	99045542	99045792	1000	+	.	gene_id "MSTRG.178066"; transcript_id "MSTRG.178066.283"; exon_number "76";
chr7	StringTie	exon	99047655	99048971	1000	+	.	gene_id "MSTRG.178066"; transcript_id "MSTRG.178066.283"; exon_number "77";
chr7	StringTie	transcript	98878894	99049538	1000	+	.	gene_id "MSTRG.178066"; transcript_id "MSTRG.178066.284";
chr7	StringTie	exon	98878894	98879080	1000	+	.	gene_id "MSTRG.178066"; transcript_id "MSTRG.178066.284"; exon_number "1";
chr7	StringTie	exon	98881090	98881250	1000	+	.	gene_id "MSTRG.178066"; transcript_id "MSTRG.178066.284"; exon_number "2";
chr7	StringTie	exon	98881975	98882024	1000	+	.	gene_id "MSTRG.178066"; transcript_id "MSTRG.178066.284"; exon_number "3";
chr7	StringTie	exon	98890335	98890445	1000	+	.	gene_id "MSTRG.178066"; transcript_id "MSTRG.178066.284"; exon_number "4";
chr7	StringTie	exon	98892424	98892528	1000	+	.	gene_id "MSTRG.178066"; transcript_id "MSTRG.178066.284"; exon_number "5";
chr7	StringTie	exon	98893798	98893881	1000	+	.	gene_id "MSTRG.178066"; transcript_id "MSTRG.178066.284"; exon_number "6";
chr7	StringTie	exon	98895764	98895820	1000	+	.	gene_id "MSTRG.178066"; transcript_id "MSTRG.178066.284"; exon_number "7";
chr7	StringTie	exon	98897741	98897866	1000	+	.	gene_id "MSTRG.178066"; transcript_id "MSTRG.178066.284"; exon_number "8";
chr7	StringTie	exon	98899422	98899499	1000	+	.	gene_id "MSTRG.178066"; transcript_id "MSTRG.178066.284"; exon_number "9";
chr7	StringTie	exon	98899679	98899767	1000	+	.	gene_id "MSTRG.178066"; transcript_id "MSTRG.178066.284"; exon_number "10";
chr7	StringTie	exon	98900624	98900720	1000	+	.	gene_id "MSTRG.178066"; transcript_id "MSTRG.178066.284"; exon_number "11";
chr7	StringTie	exon	98903379	98903517	1000	+	.	gene_id "MSTRG.178066"; transcript_id "MSTRG.178066.284"; exon_number "12";
chr7	StringTie	exon	98906177	98906255	1000	+	.	gene_id "MSTRG.178066"; transcript_id "MSTRG.178066.284"; exon_number "13";
chr7	StringTie	exon	98908728	98908962	1000	+	.	gene_id "MSTRG.178066"; transcript_id "MSTRG.178066.284"; exon_number "14";
chr7	StringTie	exon	98910056	98910419	1000	+	.	gene_id "MSTRG.178066"; transcript_id "MSTRG.178066.284"; exon_number "15";
chr7	StringTie	exon	98910510	98910607	1000	+	.	gene_id "MSTRG.178066"; transcript_id "MSTRG.178066.284"; exon_number "16";
chr7	StringTie	exon	98911077	98911271	1000	+	.	gene_id "MSTRG.178066"; transcript_id "MSTRG.178066.284"; exon_number "17";
chr7	StringTie	exon	98912022	98912213	1000	+	.	gene_id "MSTRG.178066"; transcript_id "MSTRG.178066.284"; exon_number "18";
chr7	StringTie	exon	98915723	98915888	1000	+	.	gene_id "MSTRG.178066"; transcript_id "MSTRG.178066.284"; exon_number "19";
chr7	StringTie	exon	98917423	98917679	1000	+	.	gene_id "MSTRG.178066"; transcript_id "MSTRG.178066.284"; exon_number "20";
chr7	StringTie	exon	98921753	98921953	1000	+	.	gene_id "MSTRG.178066"; transcript_id "MSTRG.178066.284"; exon_number "21";
chr7	StringTie	exon	98925112	98925263	1000	+	.	gene_id "MSTRG.178066"; transcript_id "MSTRG.178066.284"; exon_number "22";
chr7	StringTie	exon	98927167	98927366	1000	+	.	gene_id "MSTRG.178066"; transcript_id "MSTRG.178066.284"; exon_number "23";
chr7	StringTie	exon	98929989	98930206	1000	+	.	gene_id "MSTRG.178066"; transcript_id "MSTRG.178066.284"; exon_number "24";
chr7	StringTie	exon	98930633	98930830	1000	+	.	gene_id "MSTRG.178066"; transcript_id "MSTRG.178066.284"; exon_number "25";
chr7	StringTie	exon	98931405	98931665	1000	+	.	gene_id "MSTRG.178066"; transcript_id "MSTRG.178066.284"; exon_number "26";
chr7	StringTie	exon	98933241	98933387	1000	+	.	gene_id "MSTRG.178066"; transcript_id "MSTRG.178066.284"; exon_number "27";
chr7	StringTie	exon	98935579	98935675	1000	+	.	gene_id "MSTRG.178066"; transcript_id "MSTRG.178066.284"; exon_number "28";
chr7	StringTie	exon	98937156	98937277	1000	+	.	gene_id "MSTRG.178066"; transcript_id "MSTRG.178066.284"; exon_number "29";
chr7	StringTie	exon	98937650	98937820	1000	+	.	gene_id "MSTRG.178066"; transcript_id "MSTRG.178066.284"; exon_number "30";
chr7	StringTie	exon	98942949	98943017	1000	+	.	gene_id "MSTRG.178066"; transcript_id "MSTRG.178066.284"; exon_number "31";
chr7	StringTie	exon	98948221	98948340	1000	+	.	gene_id "MSTRG.178066"; transcript_id "MSTRG.178066.284"; exon_number "32";
chr7	StringTie	exon	98948566	98948685	1000	+	.	gene_id "MSTRG.178066"; transcript_id "MSTRG.178066.284"; exon_number "33";
chr7	StringTie	exon	98949417	98949581	1000	+	.	gene_id "MSTRG.178066"; transcript_id "MSTRG.178066.284"; exon_number "34";
chr7	StringTie	exon	98949660	98949841	1000	+	.	gene_id "MSTRG.178066"; transcript_id "MSTRG.178066.284"; exon_number "35";
chr7	StringTie	exon	98950064	98950262	1000	+	.	gene_id "MSTRG.178066"; transcript_id "MSTRG.178066.284"; exon_number "36";
chr7	StringTie	exon	98950876	98951004	1000	+	.	gene_id "MSTRG.178066"; transcript_id "MSTRG.178066.284"; exon_number "37";
chr7	StringTie	exon	98953167	98953433	1000	+	.	gene_id "MSTRG.178066"; transcript_id "MSTRG.178066.284"; exon_number "38";
chr7	StringTie	exon	98955098	98955304	1000	+	.	gene_id "MSTRG.178066"; transcript_id "MSTRG.178066.284"; exon_number "39";
chr7	StringTie	exon	98956146	98956304	1000	+	.	gene_id "MSTRG.178066"; transcript_id "MSTRG.178066.284"; exon_number "40";
chr7	StringTie	exon	98956399	98956533	1000	+	.	gene_id "MSTRG.178066"; transcript_id "MSTRG.178066.284"; exon_number "41";
chr7	StringTie	exon	98957981	98958091	1000	+	.	gene_id "MSTRG.178066"; transcript_id "MSTRG.178066.284"; exon_number "42";
chr7	StringTie	exon	98959344	98959490	1000	+	.	gene_id "MSTRG.178066"; transcript_id "MSTRG.178066.284"; exon_number "43";
chr7	StringTie	exon	98961261	98961474	1000	+	.	gene_id "MSTRG.178066"; transcript_id "MSTRG.178066.284"; exon_number "44";
chr7	StringTie	exon	98962302	98962427	1000	+	.	gene_id "MSTRG.178066"; transcript_id "MSTRG.178066.284"; exon_number "45";
chr7	StringTie	exon	98964629	98964775	1000	+	.	gene_id "MSTRG.178066"; transcript_id "MSTRG.178066.284"; exon_number "46";
chr7	StringTie	exon	98965696	98965895	1000	+	.	gene_id "MSTRG.178066"; transcript_id "MSTRG.178066.284"; exon_number "47";
chr7	StringTie	exon	98967041	98967162	1000	+	.	gene_id "MSTRG.178066"; transcript_id "MSTRG.178066.284"; exon_number "48";
chr7	StringTie	exon	98967485	98967698	1000	+	.	gene_id "MSTRG.178066"; transcript_id "MSTRG.178066.284"; exon_number "49";
chr7	StringTie	exon	98970112	98970291	1000	+	.	gene_id "MSTRG.178066"; transcript_id "MSTRG.178066.284"; exon_number "50";
chr7	StringTie	exon	98971799	98971945	1000	+	.	gene_id "MSTRG.178066"; transcript_id "MSTRG.178066.284"; exon_number "51";
chr7	StringTie	exon	98976149	98976268	1000	+	.	gene_id "MSTRG.178066"; transcript_id "MSTRG.178066.284"; exon_number "52";
chr7	StringTie	exon	98976483	98976770	1000	+	.	gene_id "MSTRG.178066"; transcript_id "MSTRG.178066.284"; exon_number "53";
chr7	StringTie	exon	98976939	98977076	1000	+	.	gene_id "MSTRG.178066"; transcript_id "MSTRG.178066.284"; exon_number "54";
chr7	StringTie	exon	98978211	98978323	1000	+	.	gene_id "MSTRG.178066"; transcript_id "MSTRG.178066.284"; exon_number "55";
chr7	StringTie	exon	98978769	98978904	1000	+	.	gene_id "MSTRG.178066"; transcript_id "MSTRG.178066.284"; exon_number "56";
chr7	StringTie	exon	98981769	98981960	1000	+	.	gene_id "MSTRG.178066"; transcript_id "MSTRG.178066.284"; exon_number "57";
chr7	StringTie	exon	98983264	98983492	1000	+	.	gene_id "MSTRG.178066"; transcript_id "MSTRG.178066.284"; exon_number "58";
chr7	StringTie	exon	98984093	98984358	1000	+	.	gene_id "MSTRG.178066"; transcript_id "MSTRG.178066.284"; exon_number "59";
chr7	StringTie	exon	98984944	98985044	1000	+	.	gene_id "MSTRG.178066"; transcript_id "MSTRG.178066.284"; exon_number "60";
chr7	StringTie	exon	98988765	98988966	1000	+	.	gene_id "MSTRG.178066"; transcript_id "MSTRG.178066.284"; exon_number "61";
chr7	StringTie	exon	98990455	98990619	1000	+	.	gene_id "MSTRG.178066"; transcript_id "MSTRG.178066.284"; exon_number "62";
chr7	StringTie	exon	98992137	98992227	1000	+	.	gene_id "MSTRG.178066"; transcript_id "MSTRG.178066.284"; exon_number "63";
chr7	StringTie	exon	98993538	98993737	1000	+	.	gene_id "MSTRG.178066"; transcript_id "MSTRG.178066.284"; exon_number "64";
chr7	StringTie	exon	98994587	98994848	1000	+	.	gene_id "MSTRG.178066"; transcript_id "MSTRG.178066.284"; exon_number "65";
chr7	StringTie	exon	99004190	99004415	1000	+	.	gene_id "MSTRG.178066"; transcript_id "MSTRG.178066.284"; exon_number "66";
chr7	StringTie	exon	99005131	99005348	1000	+	.	gene_id "MSTRG.178066"; transcript_id "MSTRG.178066.284"; exon_number "67";
chr7	StringTie	exon	99008377	99008561	1000	+	.	gene_id "MSTRG.178066"; transcript_id "MSTRG.178066.284"; exon_number "68";
chr7	StringTie	exon	99011052	99011255	1000	+	.	gene_id "MSTRG.178066"; transcript_id "MSTRG.178066.284"; exon_number "69";
chr7	StringTie	exon	99011341	99011535	1000	+	.	gene_id "MSTRG.178066"; transcript_id "MSTRG.178066.284"; exon_number "70";
chr7	StringTie	exon	99012071	99014955	1000	+	.	gene_id "MSTRG.178066"; transcript_id "MSTRG.178066.284"; exon_number "71";
chr7	StringTie	exon	99030595	99030757	1000	+	.	gene_id "MSTRG.178066"; transcript_id "MSTRG.178066.284"; exon_number "72";
chr7	StringTie	exon	99030885	99031000	1000	+	.	gene_id "MSTRG.178066"; transcript_id "MSTRG.178066.284"; exon_number "73";
chr7	StringTie	exon	99031345	99031465	1000	+	.	gene_id "MSTRG.178066"; transcript_id "MSTRG.178066.284"; exon_number "74";
chr7	StringTie	exon	99032894	99033039	1000	+	.	gene_id "MSTRG.178066"; transcript_id "MSTRG.178066.284"; exon_number "75";
chr7	StringTie	exon	99047655	99049538	1000	+	.	gene_id "MSTRG.178066"; transcript_id "MSTRG.178066.284"; exon_number "76";
chr7	StringTie	transcript	98878894	99039992	1000	+	.	gene_id "MSTRG.178066"; transcript_id "MSTRG.178066.285";
chr7	StringTie	exon	98878894	98879080	1000	+	.	gene_id "MSTRG.178066"; transcript_id "MSTRG.178066.285"; exon_number "1";
chr7	StringTie	exon	98881090	98881250	1000	+	.	gene_id "MSTRG.178066"; transcript_id "MSTRG.178066.285"; exon_number "2";
chr7	StringTie	exon	98881975	98882024	1000	+	.	gene_id "MSTRG.178066"; transcript_id "MSTRG.178066.285"; exon_number "3";
chr7	StringTie	exon	98890335	98890445	1000	+	.	gene_id "MSTRG.178066"; transcript_id "MSTRG.178066.285"; exon_number "4";
chr7	StringTie	exon	98892424	98892528	1000	+	.	gene_id "MSTRG.178066"; transcript_id "MSTRG.178066.285"; exon_number "5";
chr7	StringTie	exon	98893798	98893881	1000	+	.	gene_id "MSTRG.178066"; transcript_id "MSTRG.178066.285"; exon_number "6";
chr7	StringTie	exon	98895764	98895820	1000	+	.	gene_id "MSTRG.178066"; transcript_id "MSTRG.178066.285"; exon_number "7";
chr7	StringTie	exon	98897741	98897866	1000	+	.	gene_id "MSTRG.178066"; transcript_id "MSTRG.178066.285"; exon_number "8";
chr7	StringTie	exon	98899422	98899499	1000	+	.	gene_id "MSTRG.178066"; transcript_id "MSTRG.178066.285"; exon_number "9";
chr7	StringTie	exon	98899679	98899767	1000	+	.	gene_id "MSTRG.178066"; transcript_id "MSTRG.178066.285"; exon_number "10";
chr7	StringTie	exon	98900624	98900720	1000	+	.	gene_id "MSTRG.178066"; transcript_id "MSTRG.178066.285"; exon_number "11";
chr7	StringTie	exon	98903379	98903517	1000	+	.	gene_id "MSTRG.178066"; transcript_id "MSTRG.178066.285"; exon_number "12";
chr7	StringTie	exon	98906177	98906255	1000	+	.	gene_id "MSTRG.178066"; transcript_id "MSTRG.178066.285"; exon_number "13";
chr7	StringTie	exon	98908728	98908962	1000	+	.	gene_id "MSTRG.178066"; transcript_id "MSTRG.178066.285"; exon_number "14";
chr7	StringTie	exon	98910056	98910419	1000	+	.	gene_id "MSTRG.178066"; transcript_id "MSTRG.178066.285"; exon_number "15";
chr7	StringTie	exon	98910510	98910607	1000	+	.	gene_id "MSTRG.178066"; transcript_id "MSTRG.178066.285"; exon_number "16";
chr7	StringTie	exon	98911077	98911271	1000	+	.	gene_id "MSTRG.178066"; transcript_id "MSTRG.178066.285"; exon_number "17";
chr7	StringTie	exon	98912022	98912213	1000	+	.	gene_id "MSTRG.178066"; transcript_id "MSTRG.178066.285"; exon_number "18";
chr7	StringTie	exon	98915723	98915888	1000	+	.	gene_id "MSTRG.178066"; transcript_id "MSTRG.178066.285"; exon_number "19";
chr7	StringTie	exon	98917423	98917679	1000	+	.	gene_id "MSTRG.178066"; transcript_id "MSTRG.178066.285"; exon_number "20";
chr7	StringTie	exon	98921753	98921953	1000	+	.	gene_id "MSTRG.178066"; transcript_id "MSTRG.178066.285"; exon_number "21";
chr7	StringTie	exon	98925112	98925263	1000	+	.	gene_id "MSTRG.178066"; transcript_id "MSTRG.178066.285"; exon_number "22";
chr7	StringTie	exon	98927167	98927366	1000	+	.	gene_id "MSTRG.178066"; transcript_id "MSTRG.178066.285"; exon_number "23";
chr7	StringTie	exon	98929989	98930206	1000	+	.	gene_id "MSTRG.178066"; transcript_id "MSTRG.178066.285"; exon_number "24";
chr7	StringTie	exon	98930633	98930830	1000	+	.	gene_id "MSTRG.178066"; transcript_id "MSTRG.178066.285"; exon_number "25";
chr7	StringTie	exon	98931405	98931665	1000	+	.	gene_id "MSTRG.178066"; transcript_id "MSTRG.178066.285"; exon_number "26";
chr7	StringTie	exon	98933241	98933387	1000	+	.	gene_id "MSTRG.178066"; transcript_id "MSTRG.178066.285"; exon_number "27";
chr7	StringTie	exon	98935579	98935675	1000	+	.	gene_id "MSTRG.178066"; transcript_id "MSTRG.178066.285"; exon_number "28";
chr7	StringTie	exon	98937156	98937277	1000	+	.	gene_id "MSTRG.178066"; transcript_id "MSTRG.178066.285"; exon_number "29";
chr7	StringTie	exon	98937650	98937820	1000	+	.	gene_id "MSTRG.178066"; transcript_id "MSTRG.178066.285"; exon_number "30";
chr7	StringTie	exon	98942949	98943017	1000	+	.	gene_id "MSTRG.178066"; transcript_id "MSTRG.178066.285"; exon_number "31";
chr7	StringTie	exon	98948221	98948340	1000	+	.	gene_id "MSTRG.178066"; transcript_id "MSTRG.178066.285"; exon_number "32";
chr7	StringTie	exon	98948566	98948685	1000	+	.	gene_id "MSTRG.178066"; transcript_id "MSTRG.178066.285"; exon_number "33";
chr7	StringTie	exon	98949417	98949581	1000	+	.	gene_id "MSTRG.178066"; transcript_id "MSTRG.178066.285"; exon_number "34";
chr7	StringTie	exon	98949660	98949841	1000	+	.	gene_id "MSTRG.178066"; transcript_id "MSTRG.178066.285"; exon_number "35";
chr7	StringTie	exon	98950064	98950262	1000	+	.	gene_id "MSTRG.178066"; transcript_id "MSTRG.178066.285"; exon_number "36";
chr7	StringTie	exon	98950876	98951004	1000	+	.	gene_id "MSTRG.178066"; transcript_id "MSTRG.178066.285"; exon_number "37";
chr7	StringTie	exon	98953167	98953433	1000	+	.	gene_id "MSTRG.178066"; transcript_id "MSTRG.178066.285"; exon_number "38";
chr7	StringTie	exon	98955098	98955304	1000	+	.	gene_id "MSTRG.178066"; transcript_id "MSTRG.178066.285"; exon_number "39";
chr7	StringTie	exon	98956146	98956304	1000	+	.	gene_id "MSTRG.178066"; transcript_id "MSTRG.178066.285"; exon_number "40";
chr7	StringTie	exon	98956399	98956533	1000	+	.	gene_id "MSTRG.178066"; transcript_id "MSTRG.178066.285"; exon_number "41";
chr7	StringTie	exon	98957981	98958091	1000	+	.	gene_id "MSTRG.178066"; transcript_id "MSTRG.178066.285"; exon_number "42";
chr7	StringTie	exon	98959344	98959490	1000	+	.	gene_id "MSTRG.178066"; transcript_id "MSTRG.178066.285"; exon_number "43";
chr7	StringTie	exon	98961261	98961474	1000	+	.	gene_id "MSTRG.178066"; transcript_id "MSTRG.178066.285"; exon_number "44";
chr7	StringTie	exon	98962302	98962427	1000	+	.	gene_id "MSTRG.178066"; transcript_id "MSTRG.178066.285"; exon_number "45";
chr7	StringTie	exon	98964629	98964775	1000	+	.	gene_id "MSTRG.178066"; transcript_id "MSTRG.178066.285"; exon_number "46";
chr7	StringTie	exon	98965696	98965895	1000	+	.	gene_id "MSTRG.178066"; transcript_id "MSTRG.178066.285"; exon_number "47";
chr7	StringTie	exon	98967041	98967162	1000	+	.	gene_id "MSTRG.178066"; transcript_id "MSTRG.178066.285"; exon_number "48";
chr7	StringTie	exon	98967485	98967698	1000	+	.	gene_id "MSTRG.178066"; transcript_id "MSTRG.178066.285"; exon_number "49";
chr7	StringTie	exon	98970112	98970291	1000	+	.	gene_id "MSTRG.178066"; transcript_id "MSTRG.178066.285"; exon_number "50";
chr7	StringTie	exon	98971799	98971945	1000	+	.	gene_id "MSTRG.178066"; transcript_id "MSTRG.178066.285"; exon_number "51";
chr7	StringTie	exon	98976149	98976268	1000	+	.	gene_id "MSTRG.178066"; transcript_id "MSTRG.178066.285"; exon_number "52";
chr7	StringTie	exon	98976483	98976770	1000	+	.	gene_id "MSTRG.178066"; transcript_id "MSTRG.178066.285"; exon_number "53";
chr7	StringTie	exon	98976939	98977076	1000	+	.	gene_id "MSTRG.178066"; transcript_id "MSTRG.178066.285"; exon_number "54";
chr7	StringTie	exon	98978211	98978323	1000	+	.	gene_id "MSTRG.178066"; transcript_id "MSTRG.178066.285"; exon_number "55";
chr7	StringTie	exon	98978769	98978904	1000	+	.	gene_id "MSTRG.178066"; transcript_id "MSTRG.178066.285"; exon_number "56";
chr7	StringTie	exon	98981769	98981960	1000	+	.	gene_id "MSTRG.178066"; transcript_id "MSTRG.178066.285"; exon_number "57";
chr7	StringTie	exon	98983264	98983459	1000	+	.	gene_id "MSTRG.178066"; transcript_id "MSTRG.178066.285"; exon_number "58";
chr7	StringTie	exon	98984093	98984358	1000	+	.	gene_id "MSTRG.178066"; transcript_id "MSTRG.178066.285"; exon_number "59";
chr7	StringTie	exon	98984944	98985044	1000	+	.	gene_id "MSTRG.178066"; transcript_id "MSTRG.178066.285"; exon_number "60";
chr7	StringTie	exon	98988765	98988966	1000	+	.	gene_id "MSTRG.178066"; transcript_id "MSTRG.178066.285"; exon_number "61";
chr7	StringTie	exon	98990455	98990619	1000	+	.	gene_id "MSTRG.178066"; transcript_id "MSTRG.178066.285"; exon_number "62";
chr7	StringTie	exon	98992137	98992227	1000	+	.	gene_id "MSTRG.178066"; transcript_id "MSTRG.178066.285"; exon_number "63";
chr7	StringTie	exon	98993538	98993737	1000	+	.	gene_id "MSTRG.178066"; transcript_id "MSTRG.178066.285"; exon_number "64";
chr7	StringTie	exon	98994587	98994848	1000	+	.	gene_id "MSTRG.178066"; transcript_id "MSTRG.178066.285"; exon_number "65";
chr7	StringTie	exon	99004190	99004415	1000	+	.	gene_id "MSTRG.178066"; transcript_id "MSTRG.178066.285"; exon_number "66";
chr7	StringTie	exon	99005131	99005348	1000	+	.	gene_id "MSTRG.178066"; transcript_id "MSTRG.178066.285"; exon_number "67";
chr7	StringTie	exon	99008377	99008561	1000	+	.	gene_id "MSTRG.178066"; transcript_id "MSTRG.178066.285"; exon_number "68";
chr7	StringTie	exon	99011052	99011255	1000	+	.	gene_id "MSTRG.178066"; transcript_id "MSTRG.178066.285"; exon_number "69";
chr7	StringTie	exon	99011341	99011535	1000	+	.	gene_id "MSTRG.178066"; transcript_id "MSTRG.178066.285"; exon_number "70";
chr7	StringTie	exon	99012071	99014955	1000	+	.	gene_id "MSTRG.178066"; transcript_id "MSTRG.178066.285"; exon_number "71";
chr7	StringTie	exon	99030595	99030757	1000	+	.	gene_id "MSTRG.178066"; transcript_id "MSTRG.178066.285"; exon_number "72";
chr7	StringTie	exon	99031345	99031465	1000	+	.	gene_id "MSTRG.178066"; transcript_id "MSTRG.178066.285"; exon_number "73";
chr7	StringTie	exon	99032894	99033039	1000	+	.	gene_id "MSTRG.178066"; transcript_id "MSTRG.178066.285"; exon_number "74";
chr7	StringTie	exon	99039943	99039992	1000	+	.	gene_id "MSTRG.178066"; transcript_id "MSTRG.178066.285"; exon_number "75";
chr7	StringTie	transcript	98878894	99049538	1000	+	.	gene_id "MSTRG.178066"; transcript_id "MSTRG.178066.286";
chr7	StringTie	exon	98878894	98879080	1000	+	.	gene_id "MSTRG.178066"; transcript_id "MSTRG.178066.286"; exon_number "1";
chr7	StringTie	exon	98881090	98881250	1000	+	.	gene_id "MSTRG.178066"; transcript_id "MSTRG.178066.286"; exon_number "2";
chr7	StringTie	exon	98881975	98882024	1000	+	.	gene_id "MSTRG.178066"; transcript_id "MSTRG.178066.286"; exon_number "3";
chr7	StringTie	exon	98890335	98890445	1000	+	.	gene_id "MSTRG.178066"; transcript_id "MSTRG.178066.286"; exon_number "4";
chr7	StringTie	exon	98892424	98892528	1000	+	.	gene_id "MSTRG.178066"; transcript_id "MSTRG.178066.286"; exon_number "5";
chr7	StringTie	exon	98893798	98893881	1000	+	.	gene_id "MSTRG.178066"; transcript_id "MSTRG.178066.286"; exon_number "6";
chr7	StringTie	exon	98895764	98895820	1000	+	.	gene_id "MSTRG.178066"; transcript_id "MSTRG.178066.286"; exon_number "7";
chr7	StringTie	exon	98897741	98897866	1000	+	.	gene_id "MSTRG.178066"; transcript_id "MSTRG.178066.286"; exon_number "8";
chr7	StringTie	exon	98899422	98899499	1000	+	.	gene_id "MSTRG.178066"; transcript_id "MSTRG.178066.286"; exon_number "9";
chr7	StringTie	exon	98899679	98899767	1000	+	.	gene_id "MSTRG.178066"; transcript_id "MSTRG.178066.286"; exon_number "10";
chr7	StringTie	exon	98900624	98900720	1000	+	.	gene_id "MSTRG.178066"; transcript_id "MSTRG.178066.286"; exon_number "11";
chr7	StringTie	exon	98903379	98903517	1000	+	.	gene_id "MSTRG.178066"; transcript_id "MSTRG.178066.286"; exon_number "12";
chr7	StringTie	exon	98906177	98906255	1000	+	.	gene_id "MSTRG.178066"; transcript_id "MSTRG.178066.286"; exon_number "13";
chr7	StringTie	exon	98908728	98908962	1000	+	.	gene_id "MSTRG.178066"; transcript_id "MSTRG.178066.286"; exon_number "14";
chr7	StringTie	exon	98910056	98910419	1000	+	.	gene_id "MSTRG.178066"; transcript_id "MSTRG.178066.286"; exon_number "15";
chr7	StringTie	exon	98910510	98910607	1000	+	.	gene_id "MSTRG.178066"; transcript_id "MSTRG.178066.286"; exon_number "16";
chr7	StringTie	exon	98911077	98911271	1000	+	.	gene_id "MSTRG.178066"; transcript_id "MSTRG.178066.286"; exon_number "17";
chr7	StringTie	exon	98912022	98912213	1000	+	.	gene_id "MSTRG.178066"; transcript_id "MSTRG.178066.286"; exon_number "18";
chr7	StringTie	exon	98915723	98915888	1000	+	.	gene_id "MSTRG.178066"; transcript_id "MSTRG.178066.286"; exon_number "19";
chr7	StringTie	exon	98917423	98917679	1000	+	.	gene_id "MSTRG.178066"; transcript_id "MSTRG.178066.286"; exon_number "20";
chr7	StringTie	exon	98921753	98921953	1000	+	.	gene_id "MSTRG.178066"; transcript_id "MSTRG.178066.286"; exon_number "21";
chr7	StringTie	exon	98925112	98925263	1000	+	.	gene_id "MSTRG.178066"; transcript_id "MSTRG.178066.286"; exon_number "22";
chr7	StringTie	exon	98927167	98927366	1000	+	.	gene_id "MSTRG.178066"; transcript_id "MSTRG.178066.286"; exon_number "23";
chr7	StringTie	exon	98929989	98930206	1000	+	.	gene_id "MSTRG.178066"; transcript_id "MSTRG.178066.286"; exon_number "24";
chr7	StringTie	exon	98930633	98930830	1000	+	.	gene_id "MSTRG.178066"; transcript_id "MSTRG.178066.286"; exon_number "25";
chr7	StringTie	exon	98931405	98931665	1000	+	.	gene_id "MSTRG.178066"; transcript_id "MSTRG.178066.286"; exon_number "26";
chr7	StringTie	exon	98933241	98933387	1000	+	.	gene_id "MSTRG.178066"; transcript_id "MSTRG.178066.286"; exon_number "27";
chr7	StringTie	exon	98935579	98935675	1000	+	.	gene_id "MSTRG.178066"; transcript_id "MSTRG.178066.286"; exon_number "28";
chr7	StringTie	exon	98937156	98937277	1000	+	.	gene_id "MSTRG.178066"; transcript_id "MSTRG.178066.286"; exon_number "29";
chr7	StringTie	exon	98937650	98937820	1000	+	.	gene_id "MSTRG.178066"; transcript_id "MSTRG.178066.286"; exon_number "30";
chr7	StringTie	exon	98942949	98943017	1000	+	.	gene_id "MSTRG.178066"; transcript_id "MSTRG.178066.286"; exon_number "31";
chr7	StringTie	exon	98948221	98948340	1000	+	.	gene_id "MSTRG.178066"; transcript_id "MSTRG.178066.286"; exon_number "32";
chr7	StringTie	exon	98948566	98948685	1000	+	.	gene_id "MSTRG.178066"; transcript_id "MSTRG.178066.286"; exon_number "33";
chr7	StringTie	exon	98949417	98949581	1000	+	.	gene_id "MSTRG.178066"; transcript_id "MSTRG.178066.286"; exon_number "34";
chr7	StringTie	exon	98949660	98949841	1000	+	.	gene_id "MSTRG.178066"; transcript_id "MSTRG.178066.286"; exon_number "35";
chr7	StringTie	exon	98950064	98950262	1000	+	.	gene_id "MSTRG.178066"; transcript_id "MSTRG.178066.286"; exon_number "36";
chr7	StringTie	exon	98950876	98951004	1000	+	.	gene_id "MSTRG.178066"; transcript_id "MSTRG.178066.286"; exon_number "37";
chr7	StringTie	exon	98953167	98953433	1000	+	.	gene_id "MSTRG.178066"; transcript_id "MSTRG.178066.286"; exon_number "38";
chr7	StringTie	exon	98955098	98955304	1000	+	.	gene_id "MSTRG.178066"; transcript_id "MSTRG.178066.286"; exon_number "39";
chr7	StringTie	exon	98956146	98956304	1000	+	.	gene_id "MSTRG.178066"; transcript_id "MSTRG.178066.286"; exon_number "40";
chr7	StringTie	exon	98956399	98956533	1000	+	.	gene_id "MSTRG.178066"; transcript_id "MSTRG.178066.286"; exon_number "41";
chr7	StringTie	exon	98957981	98958091	1000	+	.	gene_id "MSTRG.178066"; transcript_id "MSTRG.178066.286"; exon_number "42";
chr7	StringTie	exon	98959344	98959490	1000	+	.	gene_id "MSTRG.178066"; transcript_id "MSTRG.178066.286"; exon_number "43";
chr7	StringTie	exon	98961264	98961474	1000	+	.	gene_id "MSTRG.178066"; transcript_id "MSTRG.178066.286"; exon_number "44";
chr7	StringTie	exon	98962302	98962427	1000	+	.	gene_id "MSTRG.178066"; transcript_id "MSTRG.178066.286"; exon_number "45";
chr7	StringTie	exon	98964629	98964775	1000	+	.	gene_id "MSTRG.178066"; transcript_id "MSTRG.178066.286"; exon_number "46";
chr7	StringTie	exon	98965696	98965895	1000	+	.	gene_id "MSTRG.178066"; transcript_id "MSTRG.178066.286"; exon_number "47";
chr7	StringTie	exon	98967041	98967162	1000	+	.	gene_id "MSTRG.178066"; transcript_id "MSTRG.178066.286"; exon_number "48";
chr7	StringTie	exon	98967485	98967698	1000	+	.	gene_id "MSTRG.178066"; transcript_id "MSTRG.178066.286"; exon_number "49";
chr7	StringTie	exon	98970112	98970291	1000	+	.	gene_id "MSTRG.178066"; transcript_id "MSTRG.178066.286"; exon_number "50";
chr7	StringTie	exon	98971799	98971945	1000	+	.	gene_id "MSTRG.178066"; transcript_id "MSTRG.178066.286"; exon_number "51";
chr7	StringTie	exon	98976149	98976268	1000	+	.	gene_id "MSTRG.178066"; transcript_id "MSTRG.178066.286"; exon_number "52";
chr7	StringTie	exon	98976483	98976770	1000	+	.	gene_id "MSTRG.178066"; transcript_id "MSTRG.178066.286"; exon_number "53";
chr7	StringTie	exon	98976939	98977076	1000	+	.	gene_id "MSTRG.178066"; transcript_id "MSTRG.178066.286"; exon_number "54";
chr7	StringTie	exon	98978211	98978323	1000	+	.	gene_id "MSTRG.178066"; transcript_id "MSTRG.178066.286"; exon_number "55";
chr7	StringTie	exon	98978769	98978904	1000	+	.	gene_id "MSTRG.178066"; transcript_id "MSTRG.178066.286"; exon_number "56";
chr7	StringTie	exon	98981769	98981960	1000	+	.	gene_id "MSTRG.178066"; transcript_id "MSTRG.178066.286"; exon_number "57";
chr7	StringTie	exon	98983264	98983492	1000	+	.	gene_id "MSTRG.178066"; transcript_id "MSTRG.178066.286"; exon_number "58";
chr7	StringTie	exon	98984093	98984358	1000	+	.	gene_id "MSTRG.178066"; transcript_id "MSTRG.178066.286"; exon_number "59";
chr7	StringTie	exon	98984944	98985044	1000	+	.	gene_id "MSTRG.178066"; transcript_id "MSTRG.178066.286"; exon_number "60";
chr7	StringTie	exon	98988765	98988966	1000	+	.	gene_id "MSTRG.178066"; transcript_id "MSTRG.178066.286"; exon_number "61";
chr7	StringTie	exon	98990455	98990619	1000	+	.	gene_id "MSTRG.178066"; transcript_id "MSTRG.178066.286"; exon_number "62";
chr7	StringTie	exon	98992137	98992227	1000	+	.	gene_id "MSTRG.178066"; transcript_id "MSTRG.178066.286"; exon_number "63";
chr7	StringTie	exon	98993538	98993737	1000	+	.	gene_id "MSTRG.178066"; transcript_id "MSTRG.178066.286"; exon_number "64";
chr7	StringTie	exon	98994587	98994848	1000	+	.	gene_id "MSTRG.178066"; transcript_id "MSTRG.178066.286"; exon_number "65";
chr7	StringTie	exon	99004190	99004415	1000	+	.	gene_id "MSTRG.178066"; transcript_id "MSTRG.178066.286"; exon_number "66";
chr7	StringTie	exon	99005131	99005348	1000	+	.	gene_id "MSTRG.178066"; transcript_id "MSTRG.178066.286"; exon_number "67";
chr7	StringTie	exon	99008377	99008561	1000	+	.	gene_id "MSTRG.178066"; transcript_id "MSTRG.178066.286"; exon_number "68";
chr7	StringTie	exon	99011052	99011255	1000	+	.	gene_id "MSTRG.178066"; transcript_id "MSTRG.178066.286"; exon_number "69";
chr7	StringTie	exon	99011341	99011535	1000	+	.	gene_id "MSTRG.178066"; transcript_id "MSTRG.178066.286"; exon_number "70";
chr7	StringTie	exon	99012071	99014955	1000	+	.	gene_id "MSTRG.178066"; transcript_id "MSTRG.178066.286"; exon_number "71";
chr7	StringTie	exon	99030595	99030757	1000	+	.	gene_id "MSTRG.178066"; transcript_id "MSTRG.178066.286"; exon_number "72";
chr7	StringTie	exon	99030885	99031000	1000	+	.	gene_id "MSTRG.178066"; transcript_id "MSTRG.178066.286"; exon_number "73";
chr7	StringTie	exon	99031345	99031465	1000	+	.	gene_id "MSTRG.178066"; transcript_id "MSTRG.178066.286"; exon_number "74";
chr7	StringTie	exon	99032894	99033039	1000	+	.	gene_id "MSTRG.178066"; transcript_id "MSTRG.178066.286"; exon_number "75";
chr7	StringTie	exon	99039943	99040122	1000	+	.	gene_id "MSTRG.178066"; transcript_id "MSTRG.178066.286"; exon_number "76";
chr7	StringTie	exon	99047655	99049538	1000	+	.	gene_id "MSTRG.178066"; transcript_id "MSTRG.178066.286"; exon_number "77";
chr7	StringTie	transcript	98878894	99049538	1000	+	.	gene_id "MSTRG.178066"; transcript_id "MSTRG.178066.287";
chr7	StringTie	exon	98878894	98879080	1000	+	.	gene_id "MSTRG.178066"; transcript_id "MSTRG.178066.287"; exon_number "1";
chr7	StringTie	exon	98881090	98881250	1000	+	.	gene_id "MSTRG.178066"; transcript_id "MSTRG.178066.287"; exon_number "2";
chr7	StringTie	exon	98881975	98882024	1000	+	.	gene_id "MSTRG.178066"; transcript_id "MSTRG.178066.287"; exon_number "3";
chr7	StringTie	exon	98890335	98890445	1000	+	.	gene_id "MSTRG.178066"; transcript_id "MSTRG.178066.287"; exon_number "4";
chr7	StringTie	exon	98892424	98892528	1000	+	.	gene_id "MSTRG.178066"; transcript_id "MSTRG.178066.287"; exon_number "5";
chr7	StringTie	exon	98893798	98893881	1000	+	.	gene_id "MSTRG.178066"; transcript_id "MSTRG.178066.287"; exon_number "6";
chr7	StringTie	exon	98895764	98895820	1000	+	.	gene_id "MSTRG.178066"; transcript_id "MSTRG.178066.287"; exon_number "7";
chr7	StringTie	exon	98897741	98897866	1000	+	.	gene_id "MSTRG.178066"; transcript_id "MSTRG.178066.287"; exon_number "8";
chr7	StringTie	exon	98899422	98899499	1000	+	.	gene_id "MSTRG.178066"; transcript_id "MSTRG.178066.287"; exon_number "9";
chr7	StringTie	exon	98899679	98899767	1000	+	.	gene_id "MSTRG.178066"; transcript_id "MSTRG.178066.287"; exon_number "10";
chr7	StringTie	exon	98900624	98900720	1000	+	.	gene_id "MSTRG.178066"; transcript_id "MSTRG.178066.287"; exon_number "11";
chr7	StringTie	exon	98903379	98903517	1000	+	.	gene_id "MSTRG.178066"; transcript_id "MSTRG.178066.287"; exon_number "12";
chr7	StringTie	exon	98906177	98906255	1000	+	.	gene_id "MSTRG.178066"; transcript_id "MSTRG.178066.287"; exon_number "13";
chr7	StringTie	exon	98908728	98908962	1000	+	.	gene_id "MSTRG.178066"; transcript_id "MSTRG.178066.287"; exon_number "14";
chr7	StringTie	exon	98910056	98910419	1000	+	.	gene_id "MSTRG.178066"; transcript_id "MSTRG.178066.287"; exon_number "15";
chr7	StringTie	exon	98910510	98910607	1000	+	.	gene_id "MSTRG.178066"; transcript_id "MSTRG.178066.287"; exon_number "16";
chr7	StringTie	exon	98911077	98911271	1000	+	.	gene_id "MSTRG.178066"; transcript_id "MSTRG.178066.287"; exon_number "17";
chr7	StringTie	exon	98912022	98912213	1000	+	.	gene_id "MSTRG.178066"; transcript_id "MSTRG.178066.287"; exon_number "18";
chr7	StringTie	exon	98915723	98915888	1000	+	.	gene_id "MSTRG.178066"; transcript_id "MSTRG.178066.287"; exon_number "19";
chr7	StringTie	exon	98917423	98917679	1000	+	.	gene_id "MSTRG.178066"; transcript_id "MSTRG.178066.287"; exon_number "20";
chr7	StringTie	exon	98921753	98921953	1000	+	.	gene_id "MSTRG.178066"; transcript_id "MSTRG.178066.287"; exon_number "21";
chr7	StringTie	exon	98925112	98925263	1000	+	.	gene_id "MSTRG.178066"; transcript_id "MSTRG.178066.287"; exon_number "22";
chr7	StringTie	exon	98927167	98927366	1000	+	.	gene_id "MSTRG.178066"; transcript_id "MSTRG.178066.287"; exon_number "23";
chr7	StringTie	exon	98929989	98930206	1000	+	.	gene_id "MSTRG.178066"; transcript_id "MSTRG.178066.287"; exon_number "24";
chr7	StringTie	exon	98930633	98930830	1000	+	.	gene_id "MSTRG.178066"; transcript_id "MSTRG.178066.287"; exon_number "25";
chr7	StringTie	exon	98931405	98931665	1000	+	.	gene_id "MSTRG.178066"; transcript_id "MSTRG.178066.287"; exon_number "26";
chr7	StringTie	exon	98933241	98933387	1000	+	.	gene_id "MSTRG.178066"; transcript_id "MSTRG.178066.287"; exon_number "27";
chr7	StringTie	exon	98935579	98935675	1000	+	.	gene_id "MSTRG.178066"; transcript_id "MSTRG.178066.287"; exon_number "28";
chr7	StringTie	exon	98937156	98937277	1000	+	.	gene_id "MSTRG.178066"; transcript_id "MSTRG.178066.287"; exon_number "29";
chr7	StringTie	exon	98937650	98937820	1000	+	.	gene_id "MSTRG.178066"; transcript_id "MSTRG.178066.287"; exon_number "30";
chr7	StringTie	exon	98942949	98943017	1000	+	.	gene_id "MSTRG.178066"; transcript_id "MSTRG.178066.287"; exon_number "31";
chr7	StringTie	exon	98948221	98948340	1000	+	.	gene_id "MSTRG.178066"; transcript_id "MSTRG.178066.287"; exon_number "32";
chr7	StringTie	exon	98948566	98948685	1000	+	.	gene_id "MSTRG.178066"; transcript_id "MSTRG.178066.287"; exon_number "33";
chr7	StringTie	exon	98949417	98949581	1000	+	.	gene_id "MSTRG.178066"; transcript_id "MSTRG.178066.287"; exon_number "34";
chr7	StringTie	exon	98949660	98949841	1000	+	.	gene_id "MSTRG.178066"; transcript_id "MSTRG.178066.287"; exon_number "35";
chr7	StringTie	exon	98950064	98950262	1000	+	.	gene_id "MSTRG.178066"; transcript_id "MSTRG.178066.287"; exon_number "36";
chr7	StringTie	exon	98950876	98951004	1000	+	.	gene_id "MSTRG.178066"; transcript_id "MSTRG.178066.287"; exon_number "37";
chr7	StringTie	exon	98953167	98953433	1000	+	.	gene_id "MSTRG.178066"; transcript_id "MSTRG.178066.287"; exon_number "38";
chr7	StringTie	exon	98955098	98955304	1000	+	.	gene_id "MSTRG.178066"; transcript_id "MSTRG.178066.287"; exon_number "39";
chr7	StringTie	exon	98956146	98956304	1000	+	.	gene_id "MSTRG.178066"; transcript_id "MSTRG.178066.287"; exon_number "40";
chr7	StringTie	exon	98956399	98956533	1000	+	.	gene_id "MSTRG.178066"; transcript_id "MSTRG.178066.287"; exon_number "41";
chr7	StringTie	exon	98957981	98958091	1000	+	.	gene_id "MSTRG.178066"; transcript_id "MSTRG.178066.287"; exon_number "42";
chr7	StringTie	exon	98959344	98959490	1000	+	.	gene_id "MSTRG.178066"; transcript_id "MSTRG.178066.287"; exon_number "43";
chr7	StringTie	exon	98961261	98961474	1000	+	.	gene_id "MSTRG.178066"; transcript_id "MSTRG.178066.287"; exon_number "44";
chr7	StringTie	exon	98962302	98962427	1000	+	.	gene_id "MSTRG.178066"; transcript_id "MSTRG.178066.287"; exon_number "45";
chr7	StringTie	exon	98964629	98964775	1000	+	.	gene_id "MSTRG.178066"; transcript_id "MSTRG.178066.287"; exon_number "46";
chr7	StringTie	exon	98965696	98965895	1000	+	.	gene_id "MSTRG.178066"; transcript_id "MSTRG.178066.287"; exon_number "47";
chr7	StringTie	exon	98967041	98967162	1000	+	.	gene_id "MSTRG.178066"; transcript_id "MSTRG.178066.287"; exon_number "48";
chr7	StringTie	exon	98967485	98967698	1000	+	.	gene_id "MSTRG.178066"; transcript_id "MSTRG.178066.287"; exon_number "49";
chr7	StringTie	exon	98970112	98970291	1000	+	.	gene_id "MSTRG.178066"; transcript_id "MSTRG.178066.287"; exon_number "50";
chr7	StringTie	exon	98971799	98971945	1000	+	.	gene_id "MSTRG.178066"; transcript_id "MSTRG.178066.287"; exon_number "51";
chr7	StringTie	exon	98976149	98976268	1000	+	.	gene_id "MSTRG.178066"; transcript_id "MSTRG.178066.287"; exon_number "52";
chr7	StringTie	exon	98976483	98976770	1000	+	.	gene_id "MSTRG.178066"; transcript_id "MSTRG.178066.287"; exon_number "53";
chr7	StringTie	exon	98976939	98977076	1000	+	.	gene_id "MSTRG.178066"; transcript_id "MSTRG.178066.287"; exon_number "54";
chr7	StringTie	exon	98978211	98978323	1000	+	.	gene_id "MSTRG.178066"; transcript_id "MSTRG.178066.287"; exon_number "55";
chr7	StringTie	exon	98978769	98978904	1000	+	.	gene_id "MSTRG.178066"; transcript_id "MSTRG.178066.287"; exon_number "56";
chr7	StringTie	exon	98981769	98981960	1000	+	.	gene_id "MSTRG.178066"; transcript_id "MSTRG.178066.287"; exon_number "57";
chr7	StringTie	exon	98983264	98983492	1000	+	.	gene_id "MSTRG.178066"; transcript_id "MSTRG.178066.287"; exon_number "58";
chr7	StringTie	exon	98984093	98984358	1000	+	.	gene_id "MSTRG.178066"; transcript_id "MSTRG.178066.287"; exon_number "59";
chr7	StringTie	exon	98984944	98985044	1000	+	.	gene_id "MSTRG.178066"; transcript_id "MSTRG.178066.287"; exon_number "60";
chr7	StringTie	exon	98988765	98988966	1000	+	.	gene_id "MSTRG.178066"; transcript_id "MSTRG.178066.287"; exon_number "61";
chr7	StringTie	exon	98990455	98990619	1000	+	.	gene_id "MSTRG.178066"; transcript_id "MSTRG.178066.287"; exon_number "62";
chr7	StringTie	exon	98992137	98992227	1000	+	.	gene_id "MSTRG.178066"; transcript_id "MSTRG.178066.287"; exon_number "63";
chr7	StringTie	exon	98993538	98993737	1000	+	.	gene_id "MSTRG.178066"; transcript_id "MSTRG.178066.287"; exon_number "64";
chr7	StringTie	exon	98994587	98994848	1000	+	.	gene_id "MSTRG.178066"; transcript_id "MSTRG.178066.287"; exon_number "65";
chr7	StringTie	exon	99004190	99004415	1000	+	.	gene_id "MSTRG.178066"; transcript_id "MSTRG.178066.287"; exon_number "66";
chr7	StringTie	exon	99005131	99005348	1000	+	.	gene_id "MSTRG.178066"; transcript_id "MSTRG.178066.287"; exon_number "67";
chr7	StringTie	exon	99008377	99008561	1000	+	.	gene_id "MSTRG.178066"; transcript_id "MSTRG.178066.287"; exon_number "68";
chr7	StringTie	exon	99011052	99011255	1000	+	.	gene_id "MSTRG.178066"; transcript_id "MSTRG.178066.287"; exon_number "69";
chr7	StringTie	exon	99011341	99011535	1000	+	.	gene_id "MSTRG.178066"; transcript_id "MSTRG.178066.287"; exon_number "70";
chr7	StringTie	exon	99012071	99014955	1000	+	.	gene_id "MSTRG.178066"; transcript_id "MSTRG.178066.287"; exon_number "71";
chr7	StringTie	exon	99030595	99030764	1000	+	.	gene_id "MSTRG.178066"; transcript_id "MSTRG.178066.287"; exon_number "72";
chr7	StringTie	exon	99030885	99031000	1000	+	.	gene_id "MSTRG.178066"; transcript_id "MSTRG.178066.287"; exon_number "73";
chr7	StringTie	exon	99031345	99031465	1000	+	.	gene_id "MSTRG.178066"; transcript_id "MSTRG.178066.287"; exon_number "74";
chr7	StringTie	exon	99032894	99033039	1000	+	.	gene_id "MSTRG.178066"; transcript_id "MSTRG.178066.287"; exon_number "75";
chr7	StringTie	exon	99039943	99040122	1000	+	.	gene_id "MSTRG.178066"; transcript_id "MSTRG.178066.287"; exon_number "76";
chr7	StringTie	exon	99045542	99045792	1000	+	.	gene_id "MSTRG.178066"; transcript_id "MSTRG.178066.287"; exon_number "77";
chr7	StringTie	exon	99047655	99049538	1000	+	.	gene_id "MSTRG.178066"; transcript_id "MSTRG.178066.287"; exon_number "78";
chr7	StringTie	transcript	98878896	99049564	1000	+	.	gene_id "MSTRG.178066"; transcript_id "MSTRG.178066.288";
chr7	StringTie	exon	98878896	98879080	1000	+	.	gene_id "MSTRG.178066"; transcript_id "MSTRG.178066.288"; exon_number "1";
chr7	StringTie	exon	98881090	98881250	1000	+	.	gene_id "MSTRG.178066"; transcript_id "MSTRG.178066.288"; exon_number "2";
chr7	StringTie	exon	98881975	98882024	1000	+	.	gene_id "MSTRG.178066"; transcript_id "MSTRG.178066.288"; exon_number "3";
chr7	StringTie	exon	98890335	98890445	1000	+	.	gene_id "MSTRG.178066"; transcript_id "MSTRG.178066.288"; exon_number "4";
chr7	StringTie	exon	98892424	98892528	1000	+	.	gene_id "MSTRG.178066"; transcript_id "MSTRG.178066.288"; exon_number "5";
chr7	StringTie	exon	98893798	98893881	1000	+	.	gene_id "MSTRG.178066"; transcript_id "MSTRG.178066.288"; exon_number "6";
chr7	StringTie	exon	98895764	98895820	1000	+	.	gene_id "MSTRG.178066"; transcript_id "MSTRG.178066.288"; exon_number "7";
chr7	StringTie	exon	98897741	98897866	1000	+	.	gene_id "MSTRG.178066"; transcript_id "MSTRG.178066.288"; exon_number "8";
chr7	StringTie	exon	98899422	98899499	1000	+	.	gene_id "MSTRG.178066"; transcript_id "MSTRG.178066.288"; exon_number "9";
chr7	StringTie	exon	98899679	98899767	1000	+	.	gene_id "MSTRG.178066"; transcript_id "MSTRG.178066.288"; exon_number "10";
chr7	StringTie	exon	98900624	98900720	1000	+	.	gene_id "MSTRG.178066"; transcript_id "MSTRG.178066.288"; exon_number "11";
chr7	StringTie	exon	98903379	98903517	1000	+	.	gene_id "MSTRG.178066"; transcript_id "MSTRG.178066.288"; exon_number "12";
chr7	StringTie	exon	98906177	98906255	1000	+	.	gene_id "MSTRG.178066"; transcript_id "MSTRG.178066.288"; exon_number "13";
chr7	StringTie	exon	98908728	98908962	1000	+	.	gene_id "MSTRG.178066"; transcript_id "MSTRG.178066.288"; exon_number "14";
chr7	StringTie	exon	98910056	98910419	1000	+	.	gene_id "MSTRG.178066"; transcript_id "MSTRG.178066.288"; exon_number "15";
chr7	StringTie	exon	98910513	98910607	1000	+	.	gene_id "MSTRG.178066"; transcript_id "MSTRG.178066.288"; exon_number "16";
chr7	StringTie	exon	98911077	98911271	1000	+	.	gene_id "MSTRG.178066"; transcript_id "MSTRG.178066.288"; exon_number "17";
chr7	StringTie	exon	98912022	98912213	1000	+	.	gene_id "MSTRG.178066"; transcript_id "MSTRG.178066.288"; exon_number "18";
chr7	StringTie	exon	98915723	98915888	1000	+	.	gene_id "MSTRG.178066"; transcript_id "MSTRG.178066.288"; exon_number "19";
chr7	StringTie	exon	98917423	98917679	1000	+	.	gene_id "MSTRG.178066"; transcript_id "MSTRG.178066.288"; exon_number "20";
chr7	StringTie	exon	98921753	98921953	1000	+	.	gene_id "MSTRG.178066"; transcript_id "MSTRG.178066.288"; exon_number "21";
chr7	StringTie	exon	98925112	98925263	1000	+	.	gene_id "MSTRG.178066"; transcript_id "MSTRG.178066.288"; exon_number "22";
chr7	StringTie	exon	98927167	98927366	1000	+	.	gene_id "MSTRG.178066"; transcript_id "MSTRG.178066.288"; exon_number "23";
chr7	StringTie	exon	98929989	98930206	1000	+	.	gene_id "MSTRG.178066"; transcript_id "MSTRG.178066.288"; exon_number "24";
chr7	StringTie	exon	98930633	98930830	1000	+	.	gene_id "MSTRG.178066"; transcript_id "MSTRG.178066.288"; exon_number "25";
chr7	StringTie	exon	98931405	98931665	1000	+	.	gene_id "MSTRG.178066"; transcript_id "MSTRG.178066.288"; exon_number "26";
chr7	StringTie	exon	98933241	98933387	1000	+	.	gene_id "MSTRG.178066"; transcript_id "MSTRG.178066.288"; exon_number "27";
chr7	StringTie	exon	98935579	98935675	1000	+	.	gene_id "MSTRG.178066"; transcript_id "MSTRG.178066.288"; exon_number "28";
chr7	StringTie	exon	98937156	98937277	1000	+	.	gene_id "MSTRG.178066"; transcript_id "MSTRG.178066.288"; exon_number "29";
chr7	StringTie	exon	98937650	98937820	1000	+	.	gene_id "MSTRG.178066"; transcript_id "MSTRG.178066.288"; exon_number "30";
chr7	StringTie	exon	98942949	98943017	1000	+	.	gene_id "MSTRG.178066"; transcript_id "MSTRG.178066.288"; exon_number "31";
chr7	StringTie	exon	98948221	98948340	1000	+	.	gene_id "MSTRG.178066"; transcript_id "MSTRG.178066.288"; exon_number "32";
chr7	StringTie	exon	98948566	98948685	1000	+	.	gene_id "MSTRG.178066"; transcript_id "MSTRG.178066.288"; exon_number "33";
chr7	StringTie	exon	98949417	98949581	1000	+	.	gene_id "MSTRG.178066"; transcript_id "MSTRG.178066.288"; exon_number "34";
chr7	StringTie	exon	98949660	98949841	1000	+	.	gene_id "MSTRG.178066"; transcript_id "MSTRG.178066.288"; exon_number "35";
chr7	StringTie	exon	98950064	98950262	1000	+	.	gene_id "MSTRG.178066"; transcript_id "MSTRG.178066.288"; exon_number "36";
chr7	StringTie	exon	98950876	98951004	1000	+	.	gene_id "MSTRG.178066"; transcript_id "MSTRG.178066.288"; exon_number "37";
chr7	StringTie	exon	98953167	98953433	1000	+	.	gene_id "MSTRG.178066"; transcript_id "MSTRG.178066.288"; exon_number "38";
chr7	StringTie	exon	98955098	98955304	1000	+	.	gene_id "MSTRG.178066"; transcript_id "MSTRG.178066.288"; exon_number "39";
chr7	StringTie	exon	98956146	98956304	1000	+	.	gene_id "MSTRG.178066"; transcript_id "MSTRG.178066.288"; exon_number "40";
chr7	StringTie	exon	98956399	98956533	1000	+	.	gene_id "MSTRG.178066"; transcript_id "MSTRG.178066.288"; exon_number "41";
chr7	StringTie	exon	98957981	98958091	1000	+	.	gene_id "MSTRG.178066"; transcript_id "MSTRG.178066.288"; exon_number "42";
chr7	StringTie	exon	98959344	98959490	1000	+	.	gene_id "MSTRG.178066"; transcript_id "MSTRG.178066.288"; exon_number "43";
chr7	StringTie	exon	98961261	98961474	1000	+	.	gene_id "MSTRG.178066"; transcript_id "MSTRG.178066.288"; exon_number "44";
chr7	StringTie	exon	98962302	98962427	1000	+	.	gene_id "MSTRG.178066"; transcript_id "MSTRG.178066.288"; exon_number "45";
chr7	StringTie	exon	98964629	98964775	1000	+	.	gene_id "MSTRG.178066"; transcript_id "MSTRG.178066.288"; exon_number "46";
chr7	StringTie	exon	98965696	98965895	1000	+	.	gene_id "MSTRG.178066"; transcript_id "MSTRG.178066.288"; exon_number "47";
chr7	StringTie	exon	98967041	98967162	1000	+	.	gene_id "MSTRG.178066"; transcript_id "MSTRG.178066.288"; exon_number "48";
chr7	StringTie	exon	98967485	98967698	1000	+	.	gene_id "MSTRG.178066"; transcript_id "MSTRG.178066.288"; exon_number "49";
chr7	StringTie	exon	98970112	98970291	1000	+	.	gene_id "MSTRG.178066"; transcript_id "MSTRG.178066.288"; exon_number "50";
chr7	StringTie	exon	98971799	98971945	1000	+	.	gene_id "MSTRG.178066"; transcript_id "MSTRG.178066.288"; exon_number "51";
chr7	StringTie	exon	98976149	98976268	1000	+	.	gene_id "MSTRG.178066"; transcript_id "MSTRG.178066.288"; exon_number "52";
chr7	StringTie	exon	98976483	98976770	1000	+	.	gene_id "MSTRG.178066"; transcript_id "MSTRG.178066.288"; exon_number "53";
chr7	StringTie	exon	98976939	98977076	1000	+	.	gene_id "MSTRG.178066"; transcript_id "MSTRG.178066.288"; exon_number "54";
chr7	StringTie	exon	98978211	98978323	1000	+	.	gene_id "MSTRG.178066"; transcript_id "MSTRG.178066.288"; exon_number "55";
chr7	StringTie	exon	98978769	98978904	1000	+	.	gene_id "MSTRG.178066"; transcript_id "MSTRG.178066.288"; exon_number "56";
chr7	StringTie	exon	98981769	98981960	1000	+	.	gene_id "MSTRG.178066"; transcript_id "MSTRG.178066.288"; exon_number "57";
chr7	StringTie	exon	98983264	98983492	1000	+	.	gene_id "MSTRG.178066"; transcript_id "MSTRG.178066.288"; exon_number "58";
chr7	StringTie	exon	98984093	98984358	1000	+	.	gene_id "MSTRG.178066"; transcript_id "MSTRG.178066.288"; exon_number "59";
chr7	StringTie	exon	98984944	98985044	1000	+	.	gene_id "MSTRG.178066"; transcript_id "MSTRG.178066.288"; exon_number "60";
chr7	StringTie	exon	98988765	98988966	1000	+	.	gene_id "MSTRG.178066"; transcript_id "MSTRG.178066.288"; exon_number "61";
chr7	StringTie	exon	98990455	98990619	1000	+	.	gene_id "MSTRG.178066"; transcript_id "MSTRG.178066.288"; exon_number "62";
chr7	StringTie	exon	98992137	98992227	1000	+	.	gene_id "MSTRG.178066"; transcript_id "MSTRG.178066.288"; exon_number "63";
chr7	StringTie	exon	98993538	98993737	1000	+	.	gene_id "MSTRG.178066"; transcript_id "MSTRG.178066.288"; exon_number "64";
chr7	StringTie	exon	98994587	98994848	1000	+	.	gene_id "MSTRG.178066"; transcript_id "MSTRG.178066.288"; exon_number "65";
chr7	StringTie	exon	99004190	99004415	1000	+	.	gene_id "MSTRG.178066"; transcript_id "MSTRG.178066.288"; exon_number "66";
chr7	StringTie	exon	99005131	99005348	1000	+	.	gene_id "MSTRG.178066"; transcript_id "MSTRG.178066.288"; exon_number "67";
chr7	StringTie	exon	99008377	99008561	1000	+	.	gene_id "MSTRG.178066"; transcript_id "MSTRG.178066.288"; exon_number "68";
chr7	StringTie	exon	99011052	99011255	1000	+	.	gene_id "MSTRG.178066"; transcript_id "MSTRG.178066.288"; exon_number "69";
chr7	StringTie	exon	99011341	99011535	1000	+	.	gene_id "MSTRG.178066"; transcript_id "MSTRG.178066.288"; exon_number "70";
chr7	StringTie	exon	99012071	99014955	1000	+	.	gene_id "MSTRG.178066"; transcript_id "MSTRG.178066.288"; exon_number "71";
chr7	StringTie	exon	99030595	99030764	1000	+	.	gene_id "MSTRG.178066"; transcript_id "MSTRG.178066.288"; exon_number "72";
chr7	StringTie	exon	99030885	99031000	1000	+	.	gene_id "MSTRG.178066"; transcript_id "MSTRG.178066.288"; exon_number "73";
chr7	StringTie	exon	99031345	99031465	1000	+	.	gene_id "MSTRG.178066"; transcript_id "MSTRG.178066.288"; exon_number "74";
chr7	StringTie	exon	99032894	99033039	1000	+	.	gene_id "MSTRG.178066"; transcript_id "MSTRG.178066.288"; exon_number "75";
chr7	StringTie	exon	99047655	99049564	1000	+	.	gene_id "MSTRG.178066"; transcript_id "MSTRG.178066.288"; exon_number "76";
chr7	StringTie	transcript	98878896	99045797	1000	+	.	gene_id "MSTRG.178066"; transcript_id "MSTRG.178066.289";
chr7	StringTie	exon	98878896	98879080	1000	+	.	gene_id "MSTRG.178066"; transcript_id "MSTRG.178066.289"; exon_number "1";
chr7	StringTie	exon	98881090	98881250	1000	+	.	gene_id "MSTRG.178066"; transcript_id "MSTRG.178066.289"; exon_number "2";
chr7	StringTie	exon	98881975	98882024	1000	+	.	gene_id "MSTRG.178066"; transcript_id "MSTRG.178066.289"; exon_number "3";
chr7	StringTie	exon	98890335	98890445	1000	+	.	gene_id "MSTRG.178066"; transcript_id "MSTRG.178066.289"; exon_number "4";
chr7	StringTie	exon	98892424	98892528	1000	+	.	gene_id "MSTRG.178066"; transcript_id "MSTRG.178066.289"; exon_number "5";
chr7	StringTie	exon	98893798	98893881	1000	+	.	gene_id "MSTRG.178066"; transcript_id "MSTRG.178066.289"; exon_number "6";
chr7	StringTie	exon	98895764	98895820	1000	+	.	gene_id "MSTRG.178066"; transcript_id "MSTRG.178066.289"; exon_number "7";
chr7	StringTie	exon	98897741	98897866	1000	+	.	gene_id "MSTRG.178066"; transcript_id "MSTRG.178066.289"; exon_number "8";
chr7	StringTie	exon	98899422	98899499	1000	+	.	gene_id "MSTRG.178066"; transcript_id "MSTRG.178066.289"; exon_number "9";
chr7	StringTie	exon	98899679	98899767	1000	+	.	gene_id "MSTRG.178066"; transcript_id "MSTRG.178066.289"; exon_number "10";
chr7	StringTie	exon	98900624	98900720	1000	+	.	gene_id "MSTRG.178066"; transcript_id "MSTRG.178066.289"; exon_number "11";
chr7	StringTie	exon	98903379	98903517	1000	+	.	gene_id "MSTRG.178066"; transcript_id "MSTRG.178066.289"; exon_number "12";
chr7	StringTie	exon	98906177	98906255	1000	+	.	gene_id "MSTRG.178066"; transcript_id "MSTRG.178066.289"; exon_number "13";
chr7	StringTie	exon	98908728	98908962	1000	+	.	gene_id "MSTRG.178066"; transcript_id "MSTRG.178066.289"; exon_number "14";
chr7	StringTie	exon	98910056	98910419	1000	+	.	gene_id "MSTRG.178066"; transcript_id "MSTRG.178066.289"; exon_number "15";
chr7	StringTie	exon	98910510	98910607	1000	+	.	gene_id "MSTRG.178066"; transcript_id "MSTRG.178066.289"; exon_number "16";
chr7	StringTie	exon	98911077	98911271	1000	+	.	gene_id "MSTRG.178066"; transcript_id "MSTRG.178066.289"; exon_number "17";
chr7	StringTie	exon	98912022	98912213	1000	+	.	gene_id "MSTRG.178066"; transcript_id "MSTRG.178066.289"; exon_number "18";
chr7	StringTie	exon	98915723	98915888	1000	+	.	gene_id "MSTRG.178066"; transcript_id "MSTRG.178066.289"; exon_number "19";
chr7	StringTie	exon	98917423	98917679	1000	+	.	gene_id "MSTRG.178066"; transcript_id "MSTRG.178066.289"; exon_number "20";
chr7	StringTie	exon	98921753	98921953	1000	+	.	gene_id "MSTRG.178066"; transcript_id "MSTRG.178066.289"; exon_number "21";
chr7	StringTie	exon	98925112	98925263	1000	+	.	gene_id "MSTRG.178066"; transcript_id "MSTRG.178066.289"; exon_number "22";
chr7	StringTie	exon	98927167	98927366	1000	+	.	gene_id "MSTRG.178066"; transcript_id "MSTRG.178066.289"; exon_number "23";
chr7	StringTie	exon	98929989	98930206	1000	+	.	gene_id "MSTRG.178066"; transcript_id "MSTRG.178066.289"; exon_number "24";
chr7	StringTie	exon	98930633	98930830	1000	+	.	gene_id "MSTRG.178066"; transcript_id "MSTRG.178066.289"; exon_number "25";
chr7	StringTie	exon	98931405	98931665	1000	+	.	gene_id "MSTRG.178066"; transcript_id "MSTRG.178066.289"; exon_number "26";
chr7	StringTie	exon	98933241	98933402	1000	+	.	gene_id "MSTRG.178066"; transcript_id "MSTRG.178066.289"; exon_number "27";
chr7	StringTie	exon	98935579	98935675	1000	+	.	gene_id "MSTRG.178066"; transcript_id "MSTRG.178066.289"; exon_number "28";
chr7	StringTie	exon	98937156	98937277	1000	+	.	gene_id "MSTRG.178066"; transcript_id "MSTRG.178066.289"; exon_number "29";
chr7	StringTie	exon	98937650	98937820	1000	+	.	gene_id "MSTRG.178066"; transcript_id "MSTRG.178066.289"; exon_number "30";
chr7	StringTie	exon	98942949	98943017	1000	+	.	gene_id "MSTRG.178066"; transcript_id "MSTRG.178066.289"; exon_number "31";
chr7	StringTie	exon	98948221	98948340	1000	+	.	gene_id "MSTRG.178066"; transcript_id "MSTRG.178066.289"; exon_number "32";
chr7	StringTie	exon	98948566	98948685	1000	+	.	gene_id "MSTRG.178066"; transcript_id "MSTRG.178066.289"; exon_number "33";
chr7	StringTie	exon	98949417	98949581	1000	+	.	gene_id "MSTRG.178066"; transcript_id "MSTRG.178066.289"; exon_number "34";
chr7	StringTie	exon	98949660	98949841	1000	+	.	gene_id "MSTRG.178066"; transcript_id "MSTRG.178066.289"; exon_number "35";
chr7	StringTie	exon	98950064	98950262	1000	+	.	gene_id "MSTRG.178066"; transcript_id "MSTRG.178066.289"; exon_number "36";
chr7	StringTie	exon	98950876	98951004	1000	+	.	gene_id "MSTRG.178066"; transcript_id "MSTRG.178066.289"; exon_number "37";
chr7	StringTie	exon	98953167	98953433	1000	+	.	gene_id "MSTRG.178066"; transcript_id "MSTRG.178066.289"; exon_number "38";
chr7	StringTie	exon	98955098	98955304	1000	+	.	gene_id "MSTRG.178066"; transcript_id "MSTRG.178066.289"; exon_number "39";
chr7	StringTie	exon	98956146	98956304	1000	+	.	gene_id "MSTRG.178066"; transcript_id "MSTRG.178066.289"; exon_number "40";
chr7	StringTie	exon	98956399	98956533	1000	+	.	gene_id "MSTRG.178066"; transcript_id "MSTRG.178066.289"; exon_number "41";
chr7	StringTie	exon	98957981	98958091	1000	+	.	gene_id "MSTRG.178066"; transcript_id "MSTRG.178066.289"; exon_number "42";
chr7	StringTie	exon	98959344	98959490	1000	+	.	gene_id "MSTRG.178066"; transcript_id "MSTRG.178066.289"; exon_number "43";
chr7	StringTie	exon	98961261	98961474	1000	+	.	gene_id "MSTRG.178066"; transcript_id "MSTRG.178066.289"; exon_number "44";
chr7	StringTie	exon	98962302	98962427	1000	+	.	gene_id "MSTRG.178066"; transcript_id "MSTRG.178066.289"; exon_number "45";
chr7	StringTie	exon	98964629	98964775	1000	+	.	gene_id "MSTRG.178066"; transcript_id "MSTRG.178066.289"; exon_number "46";
chr7	StringTie	exon	98965696	98965895	1000	+	.	gene_id "MSTRG.178066"; transcript_id "MSTRG.178066.289"; exon_number "47";
chr7	StringTie	exon	98967041	98967162	1000	+	.	gene_id "MSTRG.178066"; transcript_id "MSTRG.178066.289"; exon_number "48";
chr7	StringTie	exon	98967485	98967698	1000	+	.	gene_id "MSTRG.178066"; transcript_id "MSTRG.178066.289"; exon_number "49";
chr7	StringTie	exon	98970112	98970291	1000	+	.	gene_id "MSTRG.178066"; transcript_id "MSTRG.178066.289"; exon_number "50";
chr7	StringTie	exon	98971799	98971945	1000	+	.	gene_id "MSTRG.178066"; transcript_id "MSTRG.178066.289"; exon_number "51";
chr7	StringTie	exon	98976149	98976268	1000	+	.	gene_id "MSTRG.178066"; transcript_id "MSTRG.178066.289"; exon_number "52";
chr7	StringTie	exon	98976483	98976770	1000	+	.	gene_id "MSTRG.178066"; transcript_id "MSTRG.178066.289"; exon_number "53";
chr7	StringTie	exon	98976939	98977076	1000	+	.	gene_id "MSTRG.178066"; transcript_id "MSTRG.178066.289"; exon_number "54";
chr7	StringTie	exon	98978211	98978323	1000	+	.	gene_id "MSTRG.178066"; transcript_id "MSTRG.178066.289"; exon_number "55";
chr7	StringTie	exon	98978769	98978904	1000	+	.	gene_id "MSTRG.178066"; transcript_id "MSTRG.178066.289"; exon_number "56";
chr7	StringTie	exon	98981769	98981960	1000	+	.	gene_id "MSTRG.178066"; transcript_id "MSTRG.178066.289"; exon_number "57";
chr7	StringTie	exon	98983264	98983459	1000	+	.	gene_id "MSTRG.178066"; transcript_id "MSTRG.178066.289"; exon_number "58";
chr7	StringTie	exon	98984093	98984358	1000	+	.	gene_id "MSTRG.178066"; transcript_id "MSTRG.178066.289"; exon_number "59";
chr7	StringTie	exon	98984944	98985044	1000	+	.	gene_id "MSTRG.178066"; transcript_id "MSTRG.178066.289"; exon_number "60";
chr7	StringTie	exon	98988765	98988966	1000	+	.	gene_id "MSTRG.178066"; transcript_id "MSTRG.178066.289"; exon_number "61";
chr7	StringTie	exon	98990455	98990619	1000	+	.	gene_id "MSTRG.178066"; transcript_id "MSTRG.178066.289"; exon_number "62";
chr7	StringTie	exon	98992137	98992227	1000	+	.	gene_id "MSTRG.178066"; transcript_id "MSTRG.178066.289"; exon_number "63";
chr7	StringTie	exon	98993538	98993737	1000	+	.	gene_id "MSTRG.178066"; transcript_id "MSTRG.178066.289"; exon_number "64";
chr7	StringTie	exon	98994587	98994848	1000	+	.	gene_id "MSTRG.178066"; transcript_id "MSTRG.178066.289"; exon_number "65";
chr7	StringTie	exon	99004190	99004415	1000	+	.	gene_id "MSTRG.178066"; transcript_id "MSTRG.178066.289"; exon_number "66";
chr7	StringTie	exon	99005131	99005348	1000	+	.	gene_id "MSTRG.178066"; transcript_id "MSTRG.178066.289"; exon_number "67";
chr7	StringTie	exon	99008377	99008561	1000	+	.	gene_id "MSTRG.178066"; transcript_id "MSTRG.178066.289"; exon_number "68";
chr7	StringTie	exon	99011052	99011255	1000	+	.	gene_id "MSTRG.178066"; transcript_id "MSTRG.178066.289"; exon_number "69";
chr7	StringTie	exon	99011341	99011535	1000	+	.	gene_id "MSTRG.178066"; transcript_id "MSTRG.178066.289"; exon_number "70";
chr7	StringTie	exon	99012071	99014955	1000	+	.	gene_id "MSTRG.178066"; transcript_id "MSTRG.178066.289"; exon_number "71";
chr7	StringTie	exon	99030885	99031000	1000	+	.	gene_id "MSTRG.178066"; transcript_id "MSTRG.178066.289"; exon_number "72";
chr7	StringTie	exon	99031345	99031465	1000	+	.	gene_id "MSTRG.178066"; transcript_id "MSTRG.178066.289"; exon_number "73";
chr7	StringTie	exon	99032894	99033039	1000	+	.	gene_id "MSTRG.178066"; transcript_id "MSTRG.178066.289"; exon_number "74";
chr7	StringTie	exon	99045542	99045797	1000	+	.	gene_id "MSTRG.178066"; transcript_id "MSTRG.178066.289"; exon_number "75";
chr7	StringTie	transcript	98878270	99054032	1000	+	.	gene_id "MSTRG.178066"; transcript_id "MSTRG.178066.29";
chr7	StringTie	exon	98878270	98878637	1000	+	.	gene_id "MSTRG.178066"; transcript_id "MSTRG.178066.29"; exon_number "1";
chr7	StringTie	exon	98881090	98881250	1000	+	.	gene_id "MSTRG.178066"; transcript_id "MSTRG.178066.29"; exon_number "2";
chr7	StringTie	exon	98881975	98882024	1000	+	.	gene_id "MSTRG.178066"; transcript_id "MSTRG.178066.29"; exon_number "3";
chr7	StringTie	exon	98890335	98890445	1000	+	.	gene_id "MSTRG.178066"; transcript_id "MSTRG.178066.29"; exon_number "4";
chr7	StringTie	exon	98892424	98892528	1000	+	.	gene_id "MSTRG.178066"; transcript_id "MSTRG.178066.29"; exon_number "5";
chr7	StringTie	exon	98893798	98893881	1000	+	.	gene_id "MSTRG.178066"; transcript_id "MSTRG.178066.29"; exon_number "6";
chr7	StringTie	exon	98895764	98895820	1000	+	.	gene_id "MSTRG.178066"; transcript_id "MSTRG.178066.29"; exon_number "7";
chr7	StringTie	exon	98897741	98897866	1000	+	.	gene_id "MSTRG.178066"; transcript_id "MSTRG.178066.29"; exon_number "8";
chr7	StringTie	exon	98899422	98899499	1000	+	.	gene_id "MSTRG.178066"; transcript_id "MSTRG.178066.29"; exon_number "9";
chr7	StringTie	exon	98899679	98899767	1000	+	.	gene_id "MSTRG.178066"; transcript_id "MSTRG.178066.29"; exon_number "10";
chr7	StringTie	exon	98900624	98900720	1000	+	.	gene_id "MSTRG.178066"; transcript_id "MSTRG.178066.29"; exon_number "11";
chr7	StringTie	exon	98903379	98903517	1000	+	.	gene_id "MSTRG.178066"; transcript_id "MSTRG.178066.29"; exon_number "12";
chr7	StringTie	exon	98906177	98906255	1000	+	.	gene_id "MSTRG.178066"; transcript_id "MSTRG.178066.29"; exon_number "13";
chr7	StringTie	exon	98908728	98908962	1000	+	.	gene_id "MSTRG.178066"; transcript_id "MSTRG.178066.29"; exon_number "14";
chr7	StringTie	exon	98910056	98910419	1000	+	.	gene_id "MSTRG.178066"; transcript_id "MSTRG.178066.29"; exon_number "15";
chr7	StringTie	exon	98910510	98910607	1000	+	.	gene_id "MSTRG.178066"; transcript_id "MSTRG.178066.29"; exon_number "16";
chr7	StringTie	exon	98911077	98911271	1000	+	.	gene_id "MSTRG.178066"; transcript_id "MSTRG.178066.29"; exon_number "17";
chr7	StringTie	exon	98912022	98912213	1000	+	.	gene_id "MSTRG.178066"; transcript_id "MSTRG.178066.29"; exon_number "18";
chr7	StringTie	exon	98915723	98915888	1000	+	.	gene_id "MSTRG.178066"; transcript_id "MSTRG.178066.29"; exon_number "19";
chr7	StringTie	exon	98917423	98917679	1000	+	.	gene_id "MSTRG.178066"; transcript_id "MSTRG.178066.29"; exon_number "20";
chr7	StringTie	exon	98921753	98921953	1000	+	.	gene_id "MSTRG.178066"; transcript_id "MSTRG.178066.29"; exon_number "21";
chr7	StringTie	exon	98925112	98925263	1000	+	.	gene_id "MSTRG.178066"; transcript_id "MSTRG.178066.29"; exon_number "22";
chr7	StringTie	exon	98927167	98927366	1000	+	.	gene_id "MSTRG.178066"; transcript_id "MSTRG.178066.29"; exon_number "23";
chr7	StringTie	exon	98929989	98930206	1000	+	.	gene_id "MSTRG.178066"; transcript_id "MSTRG.178066.29"; exon_number "24";
chr7	StringTie	exon	98930633	98930830	1000	+	.	gene_id "MSTRG.178066"; transcript_id "MSTRG.178066.29"; exon_number "25";
chr7	StringTie	exon	98931405	98931665	1000	+	.	gene_id "MSTRG.178066"; transcript_id "MSTRG.178066.29"; exon_number "26";
chr7	StringTie	exon	98933241	98933402	1000	+	.	gene_id "MSTRG.178066"; transcript_id "MSTRG.178066.29"; exon_number "27";
chr7	StringTie	exon	98935579	98935675	1000	+	.	gene_id "MSTRG.178066"; transcript_id "MSTRG.178066.29"; exon_number "28";
chr7	StringTie	exon	98937156	98937277	1000	+	.	gene_id "MSTRG.178066"; transcript_id "MSTRG.178066.29"; exon_number "29";
chr7	StringTie	exon	98937650	98937820	1000	+	.	gene_id "MSTRG.178066"; transcript_id "MSTRG.178066.29"; exon_number "30";
chr7	StringTie	exon	98942949	98943017	1000	+	.	gene_id "MSTRG.178066"; transcript_id "MSTRG.178066.29"; exon_number "31";
chr7	StringTie	exon	98948221	98948340	1000	+	.	gene_id "MSTRG.178066"; transcript_id "MSTRG.178066.29"; exon_number "32";
chr7	StringTie	exon	98948566	98948685	1000	+	.	gene_id "MSTRG.178066"; transcript_id "MSTRG.178066.29"; exon_number "33";
chr7	StringTie	exon	98949417	98949581	1000	+	.	gene_id "MSTRG.178066"; transcript_id "MSTRG.178066.29"; exon_number "34";
chr7	StringTie	exon	98949660	98949841	1000	+	.	gene_id "MSTRG.178066"; transcript_id "MSTRG.178066.29"; exon_number "35";
chr7	StringTie	exon	98950064	98950262	1000	+	.	gene_id "MSTRG.178066"; transcript_id "MSTRG.178066.29"; exon_number "36";
chr7	StringTie	exon	98950876	98951004	1000	+	.	gene_id "MSTRG.178066"; transcript_id "MSTRG.178066.29"; exon_number "37";
chr7	StringTie	exon	98953167	98953433	1000	+	.	gene_id "MSTRG.178066"; transcript_id "MSTRG.178066.29"; exon_number "38";
chr7	StringTie	exon	98955098	98955304	1000	+	.	gene_id "MSTRG.178066"; transcript_id "MSTRG.178066.29"; exon_number "39";
chr7	StringTie	exon	98956146	98956304	1000	+	.	gene_id "MSTRG.178066"; transcript_id "MSTRG.178066.29"; exon_number "40";
chr7	StringTie	exon	98956399	98956533	1000	+	.	gene_id "MSTRG.178066"; transcript_id "MSTRG.178066.29"; exon_number "41";
chr7	StringTie	exon	98957981	98958091	1000	+	.	gene_id "MSTRG.178066"; transcript_id "MSTRG.178066.29"; exon_number "42";
chr7	StringTie	exon	98959344	98959490	1000	+	.	gene_id "MSTRG.178066"; transcript_id "MSTRG.178066.29"; exon_number "43";
chr7	StringTie	exon	98961261	98961474	1000	+	.	gene_id "MSTRG.178066"; transcript_id "MSTRG.178066.29"; exon_number "44";
chr7	StringTie	exon	98962302	98962427	1000	+	.	gene_id "MSTRG.178066"; transcript_id "MSTRG.178066.29"; exon_number "45";
chr7	StringTie	exon	98964629	98964775	1000	+	.	gene_id "MSTRG.178066"; transcript_id "MSTRG.178066.29"; exon_number "46";
chr7	StringTie	exon	98965696	98965895	1000	+	.	gene_id "MSTRG.178066"; transcript_id "MSTRG.178066.29"; exon_number "47";
chr7	StringTie	exon	98967041	98967162	1000	+	.	gene_id "MSTRG.178066"; transcript_id "MSTRG.178066.29"; exon_number "48";
chr7	StringTie	exon	98967485	98967698	1000	+	.	gene_id "MSTRG.178066"; transcript_id "MSTRG.178066.29"; exon_number "49";
chr7	StringTie	exon	98970112	98970291	1000	+	.	gene_id "MSTRG.178066"; transcript_id "MSTRG.178066.29"; exon_number "50";
chr7	StringTie	exon	98971799	98971945	1000	+	.	gene_id "MSTRG.178066"; transcript_id "MSTRG.178066.29"; exon_number "51";
chr7	StringTie	exon	98976149	98976268	1000	+	.	gene_id "MSTRG.178066"; transcript_id "MSTRG.178066.29"; exon_number "52";
chr7	StringTie	exon	98976483	98976770	1000	+	.	gene_id "MSTRG.178066"; transcript_id "MSTRG.178066.29"; exon_number "53";
chr7	StringTie	exon	98976939	98977076	1000	+	.	gene_id "MSTRG.178066"; transcript_id "MSTRG.178066.29"; exon_number "54";
chr7	StringTie	exon	98978211	98978323	1000	+	.	gene_id "MSTRG.178066"; transcript_id "MSTRG.178066.29"; exon_number "55";
chr7	StringTie	exon	98978769	98978904	1000	+	.	gene_id "MSTRG.178066"; transcript_id "MSTRG.178066.29"; exon_number "56";
chr7	StringTie	exon	98981769	98981960	1000	+	.	gene_id "MSTRG.178066"; transcript_id "MSTRG.178066.29"; exon_number "57";
chr7	StringTie	exon	98983264	98983459	1000	+	.	gene_id "MSTRG.178066"; transcript_id "MSTRG.178066.29"; exon_number "58";
chr7	StringTie	exon	98984093	98984358	1000	+	.	gene_id "MSTRG.178066"; transcript_id "MSTRG.178066.29"; exon_number "59";
chr7	StringTie	exon	98984944	98985044	1000	+	.	gene_id "MSTRG.178066"; transcript_id "MSTRG.178066.29"; exon_number "60";
chr7	StringTie	exon	98988765	98988966	1000	+	.	gene_id "MSTRG.178066"; transcript_id "MSTRG.178066.29"; exon_number "61";
chr7	StringTie	exon	98990455	98990619	1000	+	.	gene_id "MSTRG.178066"; transcript_id "MSTRG.178066.29"; exon_number "62";
chr7	StringTie	exon	98992137	98992227	1000	+	.	gene_id "MSTRG.178066"; transcript_id "MSTRG.178066.29"; exon_number "63";
chr7	StringTie	exon	98993538	98993737	1000	+	.	gene_id "MSTRG.178066"; transcript_id "MSTRG.178066.29"; exon_number "64";
chr7	StringTie	exon	98994587	98994848	1000	+	.	gene_id "MSTRG.178066"; transcript_id "MSTRG.178066.29"; exon_number "65";
chr7	StringTie	exon	99004190	99004415	1000	+	.	gene_id "MSTRG.178066"; transcript_id "MSTRG.178066.29"; exon_number "66";
chr7	StringTie	exon	99005131	99005348	1000	+	.	gene_id "MSTRG.178066"; transcript_id "MSTRG.178066.29"; exon_number "67";
chr7	StringTie	exon	99008377	99008561	1000	+	.	gene_id "MSTRG.178066"; transcript_id "MSTRG.178066.29"; exon_number "68";
chr7	StringTie	exon	99011052	99011255	1000	+	.	gene_id "MSTRG.178066"; transcript_id "MSTRG.178066.29"; exon_number "69";
chr7	StringTie	exon	99011341	99011535	1000	+	.	gene_id "MSTRG.178066"; transcript_id "MSTRG.178066.29"; exon_number "70";
chr7	StringTie	exon	99012071	99014955	1000	+	.	gene_id "MSTRG.178066"; transcript_id "MSTRG.178066.29"; exon_number "71";
chr7	StringTie	exon	99030595	99030757	1000	+	.	gene_id "MSTRG.178066"; transcript_id "MSTRG.178066.29"; exon_number "72";
chr7	StringTie	exon	99030885	99031000	1000	+	.	gene_id "MSTRG.178066"; transcript_id "MSTRG.178066.29"; exon_number "73";
chr7	StringTie	exon	99031345	99031465	1000	+	.	gene_id "MSTRG.178066"; transcript_id "MSTRG.178066.29"; exon_number "74";
chr7	StringTie	exon	99032894	99033039	1000	+	.	gene_id "MSTRG.178066"; transcript_id "MSTRG.178066.29"; exon_number "75";
chr7	StringTie	exon	99045542	99045792	1000	+	.	gene_id "MSTRG.178066"; transcript_id "MSTRG.178066.29"; exon_number "76";
chr7	StringTie	exon	99047655	99048023	1000	+	.	gene_id "MSTRG.178066"; transcript_id "MSTRG.178066.29"; exon_number "77";
chr7	StringTie	exon	99053595	99054032	1000	+	.	gene_id "MSTRG.178066"; transcript_id "MSTRG.178066.29"; exon_number "78";
chr7	StringTie	transcript	98878896	99049557	1000	+	.	gene_id "MSTRG.178066"; transcript_id "MSTRG.178066.290";
chr7	StringTie	exon	98878896	98879080	1000	+	.	gene_id "MSTRG.178066"; transcript_id "MSTRG.178066.290"; exon_number "1";
chr7	StringTie	exon	98881090	98881250	1000	+	.	gene_id "MSTRG.178066"; transcript_id "MSTRG.178066.290"; exon_number "2";
chr7	StringTie	exon	98881975	98882024	1000	+	.	gene_id "MSTRG.178066"; transcript_id "MSTRG.178066.290"; exon_number "3";
chr7	StringTie	exon	98890335	98890445	1000	+	.	gene_id "MSTRG.178066"; transcript_id "MSTRG.178066.290"; exon_number "4";
chr7	StringTie	exon	98892424	98892528	1000	+	.	gene_id "MSTRG.178066"; transcript_id "MSTRG.178066.290"; exon_number "5";
chr7	StringTie	exon	98893798	98893881	1000	+	.	gene_id "MSTRG.178066"; transcript_id "MSTRG.178066.290"; exon_number "6";
chr7	StringTie	exon	98895764	98895820	1000	+	.	gene_id "MSTRG.178066"; transcript_id "MSTRG.178066.290"; exon_number "7";
chr7	StringTie	exon	98897741	98897866	1000	+	.	gene_id "MSTRG.178066"; transcript_id "MSTRG.178066.290"; exon_number "8";
chr7	StringTie	exon	98899422	98899499	1000	+	.	gene_id "MSTRG.178066"; transcript_id "MSTRG.178066.290"; exon_number "9";
chr7	StringTie	exon	98899679	98899767	1000	+	.	gene_id "MSTRG.178066"; transcript_id "MSTRG.178066.290"; exon_number "10";
chr7	StringTie	exon	98900624	98900720	1000	+	.	gene_id "MSTRG.178066"; transcript_id "MSTRG.178066.290"; exon_number "11";
chr7	StringTie	exon	98903379	98903517	1000	+	.	gene_id "MSTRG.178066"; transcript_id "MSTRG.178066.290"; exon_number "12";
chr7	StringTie	exon	98906177	98906255	1000	+	.	gene_id "MSTRG.178066"; transcript_id "MSTRG.178066.290"; exon_number "13";
chr7	StringTie	exon	98908728	98908962	1000	+	.	gene_id "MSTRG.178066"; transcript_id "MSTRG.178066.290"; exon_number "14";
chr7	StringTie	exon	98910056	98910419	1000	+	.	gene_id "MSTRG.178066"; transcript_id "MSTRG.178066.290"; exon_number "15";
chr7	StringTie	exon	98910510	98910607	1000	+	.	gene_id "MSTRG.178066"; transcript_id "MSTRG.178066.290"; exon_number "16";
chr7	StringTie	exon	98911077	98911271	1000	+	.	gene_id "MSTRG.178066"; transcript_id "MSTRG.178066.290"; exon_number "17";
chr7	StringTie	exon	98912022	98912213	1000	+	.	gene_id "MSTRG.178066"; transcript_id "MSTRG.178066.290"; exon_number "18";
chr7	StringTie	exon	98915723	98915888	1000	+	.	gene_id "MSTRG.178066"; transcript_id "MSTRG.178066.290"; exon_number "19";
chr7	StringTie	exon	98917423	98917679	1000	+	.	gene_id "MSTRG.178066"; transcript_id "MSTRG.178066.290"; exon_number "20";
chr7	StringTie	exon	98921753	98921953	1000	+	.	gene_id "MSTRG.178066"; transcript_id "MSTRG.178066.290"; exon_number "21";
chr7	StringTie	exon	98925112	98925263	1000	+	.	gene_id "MSTRG.178066"; transcript_id "MSTRG.178066.290"; exon_number "22";
chr7	StringTie	exon	98927167	98927366	1000	+	.	gene_id "MSTRG.178066"; transcript_id "MSTRG.178066.290"; exon_number "23";
chr7	StringTie	exon	98929989	98930206	1000	+	.	gene_id "MSTRG.178066"; transcript_id "MSTRG.178066.290"; exon_number "24";
chr7	StringTie	exon	98930633	98930830	1000	+	.	gene_id "MSTRG.178066"; transcript_id "MSTRG.178066.290"; exon_number "25";
chr7	StringTie	exon	98931405	98931665	1000	+	.	gene_id "MSTRG.178066"; transcript_id "MSTRG.178066.290"; exon_number "26";
chr7	StringTie	exon	98933241	98933402	1000	+	.	gene_id "MSTRG.178066"; transcript_id "MSTRG.178066.290"; exon_number "27";
chr7	StringTie	exon	98935579	98935675	1000	+	.	gene_id "MSTRG.178066"; transcript_id "MSTRG.178066.290"; exon_number "28";
chr7	StringTie	exon	98937156	98937277	1000	+	.	gene_id "MSTRG.178066"; transcript_id "MSTRG.178066.290"; exon_number "29";
chr7	StringTie	exon	98937650	98937820	1000	+	.	gene_id "MSTRG.178066"; transcript_id "MSTRG.178066.290"; exon_number "30";
chr7	StringTie	exon	98942949	98943017	1000	+	.	gene_id "MSTRG.178066"; transcript_id "MSTRG.178066.290"; exon_number "31";
chr7	StringTie	exon	98948221	98948340	1000	+	.	gene_id "MSTRG.178066"; transcript_id "MSTRG.178066.290"; exon_number "32";
chr7	StringTie	exon	98948566	98948685	1000	+	.	gene_id "MSTRG.178066"; transcript_id "MSTRG.178066.290"; exon_number "33";
chr7	StringTie	exon	98949417	98949581	1000	+	.	gene_id "MSTRG.178066"; transcript_id "MSTRG.178066.290"; exon_number "34";
chr7	StringTie	exon	98949660	98949841	1000	+	.	gene_id "MSTRG.178066"; transcript_id "MSTRG.178066.290"; exon_number "35";
chr7	StringTie	exon	98950064	98950262	1000	+	.	gene_id "MSTRG.178066"; transcript_id "MSTRG.178066.290"; exon_number "36";
chr7	StringTie	exon	98950876	98951004	1000	+	.	gene_id "MSTRG.178066"; transcript_id "MSTRG.178066.290"; exon_number "37";
chr7	StringTie	exon	98953167	98953433	1000	+	.	gene_id "MSTRG.178066"; transcript_id "MSTRG.178066.290"; exon_number "38";
chr7	StringTie	exon	98955098	98955304	1000	+	.	gene_id "MSTRG.178066"; transcript_id "MSTRG.178066.290"; exon_number "39";
chr7	StringTie	exon	98956146	98956304	1000	+	.	gene_id "MSTRG.178066"; transcript_id "MSTRG.178066.290"; exon_number "40";
chr7	StringTie	exon	98956399	98956533	1000	+	.	gene_id "MSTRG.178066"; transcript_id "MSTRG.178066.290"; exon_number "41";
chr7	StringTie	exon	98957981	98958091	1000	+	.	gene_id "MSTRG.178066"; transcript_id "MSTRG.178066.290"; exon_number "42";
chr7	StringTie	exon	98959344	98959490	1000	+	.	gene_id "MSTRG.178066"; transcript_id "MSTRG.178066.290"; exon_number "43";
chr7	StringTie	exon	98961264	98961474	1000	+	.	gene_id "MSTRG.178066"; transcript_id "MSTRG.178066.290"; exon_number "44";
chr7	StringTie	exon	98962302	98962427	1000	+	.	gene_id "MSTRG.178066"; transcript_id "MSTRG.178066.290"; exon_number "45";
chr7	StringTie	exon	98964629	98964775	1000	+	.	gene_id "MSTRG.178066"; transcript_id "MSTRG.178066.290"; exon_number "46";
chr7	StringTie	exon	98965696	98965895	1000	+	.	gene_id "MSTRG.178066"; transcript_id "MSTRG.178066.290"; exon_number "47";
chr7	StringTie	exon	98967041	98967162	1000	+	.	gene_id "MSTRG.178066"; transcript_id "MSTRG.178066.290"; exon_number "48";
chr7	StringTie	exon	98967485	98967698	1000	+	.	gene_id "MSTRG.178066"; transcript_id "MSTRG.178066.290"; exon_number "49";
chr7	StringTie	exon	98970112	98970291	1000	+	.	gene_id "MSTRG.178066"; transcript_id "MSTRG.178066.290"; exon_number "50";
chr7	StringTie	exon	98971799	98971945	1000	+	.	gene_id "MSTRG.178066"; transcript_id "MSTRG.178066.290"; exon_number "51";
chr7	StringTie	exon	98976149	98976268	1000	+	.	gene_id "MSTRG.178066"; transcript_id "MSTRG.178066.290"; exon_number "52";
chr7	StringTie	exon	98976483	98976770	1000	+	.	gene_id "MSTRG.178066"; transcript_id "MSTRG.178066.290"; exon_number "53";
chr7	StringTie	exon	98976939	98977076	1000	+	.	gene_id "MSTRG.178066"; transcript_id "MSTRG.178066.290"; exon_number "54";
chr7	StringTie	exon	98978211	98978323	1000	+	.	gene_id "MSTRG.178066"; transcript_id "MSTRG.178066.290"; exon_number "55";
chr7	StringTie	exon	98978769	98978904	1000	+	.	gene_id "MSTRG.178066"; transcript_id "MSTRG.178066.290"; exon_number "56";
chr7	StringTie	exon	98981769	98981960	1000	+	.	gene_id "MSTRG.178066"; transcript_id "MSTRG.178066.290"; exon_number "57";
chr7	StringTie	exon	98983264	98983492	1000	+	.	gene_id "MSTRG.178066"; transcript_id "MSTRG.178066.290"; exon_number "58";
chr7	StringTie	exon	98984093	98984358	1000	+	.	gene_id "MSTRG.178066"; transcript_id "MSTRG.178066.290"; exon_number "59";
chr7	StringTie	exon	98984944	98985044	1000	+	.	gene_id "MSTRG.178066"; transcript_id "MSTRG.178066.290"; exon_number "60";
chr7	StringTie	exon	98988765	98988966	1000	+	.	gene_id "MSTRG.178066"; transcript_id "MSTRG.178066.290"; exon_number "61";
chr7	StringTie	exon	98990455	98990619	1000	+	.	gene_id "MSTRG.178066"; transcript_id "MSTRG.178066.290"; exon_number "62";
chr7	StringTie	exon	98992137	98992227	1000	+	.	gene_id "MSTRG.178066"; transcript_id "MSTRG.178066.290"; exon_number "63";
chr7	StringTie	exon	98993538	98993737	1000	+	.	gene_id "MSTRG.178066"; transcript_id "MSTRG.178066.290"; exon_number "64";
chr7	StringTie	exon	98994587	98994848	1000	+	.	gene_id "MSTRG.178066"; transcript_id "MSTRG.178066.290"; exon_number "65";
chr7	StringTie	exon	99004190	99004415	1000	+	.	gene_id "MSTRG.178066"; transcript_id "MSTRG.178066.290"; exon_number "66";
chr7	StringTie	exon	99005131	99005348	1000	+	.	gene_id "MSTRG.178066"; transcript_id "MSTRG.178066.290"; exon_number "67";
chr7	StringTie	exon	99008377	99008561	1000	+	.	gene_id "MSTRG.178066"; transcript_id "MSTRG.178066.290"; exon_number "68";
chr7	StringTie	exon	99011052	99011255	1000	+	.	gene_id "MSTRG.178066"; transcript_id "MSTRG.178066.290"; exon_number "69";
chr7	StringTie	exon	99011341	99011535	1000	+	.	gene_id "MSTRG.178066"; transcript_id "MSTRG.178066.290"; exon_number "70";
chr7	StringTie	exon	99012071	99014955	1000	+	.	gene_id "MSTRG.178066"; transcript_id "MSTRG.178066.290"; exon_number "71";
chr7	StringTie	exon	99030595	99030764	1000	+	.	gene_id "MSTRG.178066"; transcript_id "MSTRG.178066.290"; exon_number "72";
chr7	StringTie	exon	99030885	99031000	1000	+	.	gene_id "MSTRG.178066"; transcript_id "MSTRG.178066.290"; exon_number "73";
chr7	StringTie	exon	99031345	99031465	1000	+	.	gene_id "MSTRG.178066"; transcript_id "MSTRG.178066.290"; exon_number "74";
chr7	StringTie	exon	99032894	99033039	1000	+	.	gene_id "MSTRG.178066"; transcript_id "MSTRG.178066.290"; exon_number "75";
chr7	StringTie	exon	99047655	99049557	1000	+	.	gene_id "MSTRG.178066"; transcript_id "MSTRG.178066.290"; exon_number "76";
chr7	StringTie	transcript	98878900	99042099	1000	+	.	gene_id "MSTRG.178066"; transcript_id "MSTRG.178066.291";
chr7	StringTie	exon	98878900	98879080	1000	+	.	gene_id "MSTRG.178066"; transcript_id "MSTRG.178066.291"; exon_number "1";
chr7	StringTie	exon	98881090	98881250	1000	+	.	gene_id "MSTRG.178066"; transcript_id "MSTRG.178066.291"; exon_number "2";
chr7	StringTie	exon	98881975	98882024	1000	+	.	gene_id "MSTRG.178066"; transcript_id "MSTRG.178066.291"; exon_number "3";
chr7	StringTie	exon	98890335	98890445	1000	+	.	gene_id "MSTRG.178066"; transcript_id "MSTRG.178066.291"; exon_number "4";
chr7	StringTie	exon	98892424	98892528	1000	+	.	gene_id "MSTRG.178066"; transcript_id "MSTRG.178066.291"; exon_number "5";
chr7	StringTie	exon	98893798	98893881	1000	+	.	gene_id "MSTRG.178066"; transcript_id "MSTRG.178066.291"; exon_number "6";
chr7	StringTie	exon	98895764	98895820	1000	+	.	gene_id "MSTRG.178066"; transcript_id "MSTRG.178066.291"; exon_number "7";
chr7	StringTie	exon	98897741	98897866	1000	+	.	gene_id "MSTRG.178066"; transcript_id "MSTRG.178066.291"; exon_number "8";
chr7	StringTie	exon	98899422	98899499	1000	+	.	gene_id "MSTRG.178066"; transcript_id "MSTRG.178066.291"; exon_number "9";
chr7	StringTie	exon	98899679	98899767	1000	+	.	gene_id "MSTRG.178066"; transcript_id "MSTRG.178066.291"; exon_number "10";
chr7	StringTie	exon	98900624	98900720	1000	+	.	gene_id "MSTRG.178066"; transcript_id "MSTRG.178066.291"; exon_number "11";
chr7	StringTie	exon	98903379	98903517	1000	+	.	gene_id "MSTRG.178066"; transcript_id "MSTRG.178066.291"; exon_number "12";
chr7	StringTie	exon	98906177	98906255	1000	+	.	gene_id "MSTRG.178066"; transcript_id "MSTRG.178066.291"; exon_number "13";
chr7	StringTie	exon	98908728	98908962	1000	+	.	gene_id "MSTRG.178066"; transcript_id "MSTRG.178066.291"; exon_number "14";
chr7	StringTie	exon	98910056	98910419	1000	+	.	gene_id "MSTRG.178066"; transcript_id "MSTRG.178066.291"; exon_number "15";
chr7	StringTie	exon	98910513	98910607	1000	+	.	gene_id "MSTRG.178066"; transcript_id "MSTRG.178066.291"; exon_number "16";
chr7	StringTie	exon	98911077	98911271	1000	+	.	gene_id "MSTRG.178066"; transcript_id "MSTRG.178066.291"; exon_number "17";
chr7	StringTie	exon	98912022	98912213	1000	+	.	gene_id "MSTRG.178066"; transcript_id "MSTRG.178066.291"; exon_number "18";
chr7	StringTie	exon	98915723	98915888	1000	+	.	gene_id "MSTRG.178066"; transcript_id "MSTRG.178066.291"; exon_number "19";
chr7	StringTie	exon	98917423	98917679	1000	+	.	gene_id "MSTRG.178066"; transcript_id "MSTRG.178066.291"; exon_number "20";
chr7	StringTie	exon	98921753	98921953	1000	+	.	gene_id "MSTRG.178066"; transcript_id "MSTRG.178066.291"; exon_number "21";
chr7	StringTie	exon	98925112	98925263	1000	+	.	gene_id "MSTRG.178066"; transcript_id "MSTRG.178066.291"; exon_number "22";
chr7	StringTie	exon	98927167	98927366	1000	+	.	gene_id "MSTRG.178066"; transcript_id "MSTRG.178066.291"; exon_number "23";
chr7	StringTie	exon	98929989	98930206	1000	+	.	gene_id "MSTRG.178066"; transcript_id "MSTRG.178066.291"; exon_number "24";
chr7	StringTie	exon	98930633	98930830	1000	+	.	gene_id "MSTRG.178066"; transcript_id "MSTRG.178066.291"; exon_number "25";
chr7	StringTie	exon	98931405	98931665	1000	+	.	gene_id "MSTRG.178066"; transcript_id "MSTRG.178066.291"; exon_number "26";
chr7	StringTie	exon	98933241	98933387	1000	+	.	gene_id "MSTRG.178066"; transcript_id "MSTRG.178066.291"; exon_number "27";
chr7	StringTie	exon	98935579	98935675	1000	+	.	gene_id "MSTRG.178066"; transcript_id "MSTRG.178066.291"; exon_number "28";
chr7	StringTie	exon	98937156	98937277	1000	+	.	gene_id "MSTRG.178066"; transcript_id "MSTRG.178066.291"; exon_number "29";
chr7	StringTie	exon	98937650	98937820	1000	+	.	gene_id "MSTRG.178066"; transcript_id "MSTRG.178066.291"; exon_number "30";
chr7	StringTie	exon	98942949	98943017	1000	+	.	gene_id "MSTRG.178066"; transcript_id "MSTRG.178066.291"; exon_number "31";
chr7	StringTie	exon	98948221	98948340	1000	+	.	gene_id "MSTRG.178066"; transcript_id "MSTRG.178066.291"; exon_number "32";
chr7	StringTie	exon	98948566	98948685	1000	+	.	gene_id "MSTRG.178066"; transcript_id "MSTRG.178066.291"; exon_number "33";
chr7	StringTie	exon	98949417	98949581	1000	+	.	gene_id "MSTRG.178066"; transcript_id "MSTRG.178066.291"; exon_number "34";
chr7	StringTie	exon	98949660	98949841	1000	+	.	gene_id "MSTRG.178066"; transcript_id "MSTRG.178066.291"; exon_number "35";
chr7	StringTie	exon	98950064	98950262	1000	+	.	gene_id "MSTRG.178066"; transcript_id "MSTRG.178066.291"; exon_number "36";
chr7	StringTie	exon	98950876	98951004	1000	+	.	gene_id "MSTRG.178066"; transcript_id "MSTRG.178066.291"; exon_number "37";
chr7	StringTie	exon	98953167	98953433	1000	+	.	gene_id "MSTRG.178066"; transcript_id "MSTRG.178066.291"; exon_number "38";
chr7	StringTie	exon	98955098	98955304	1000	+	.	gene_id "MSTRG.178066"; transcript_id "MSTRG.178066.291"; exon_number "39";
chr7	StringTie	exon	98956146	98956304	1000	+	.	gene_id "MSTRG.178066"; transcript_id "MSTRG.178066.291"; exon_number "40";
chr7	StringTie	exon	98956399	98956533	1000	+	.	gene_id "MSTRG.178066"; transcript_id "MSTRG.178066.291"; exon_number "41";
chr7	StringTie	exon	98957981	98958091	1000	+	.	gene_id "MSTRG.178066"; transcript_id "MSTRG.178066.291"; exon_number "42";
chr7	StringTie	exon	98959344	98959490	1000	+	.	gene_id "MSTRG.178066"; transcript_id "MSTRG.178066.291"; exon_number "43";
chr7	StringTie	exon	98961261	98961474	1000	+	.	gene_id "MSTRG.178066"; transcript_id "MSTRG.178066.291"; exon_number "44";
chr7	StringTie	exon	98962302	98962427	1000	+	.	gene_id "MSTRG.178066"; transcript_id "MSTRG.178066.291"; exon_number "45";
chr7	StringTie	exon	98964629	98964775	1000	+	.	gene_id "MSTRG.178066"; transcript_id "MSTRG.178066.291"; exon_number "46";
chr7	StringTie	exon	98965696	98965895	1000	+	.	gene_id "MSTRG.178066"; transcript_id "MSTRG.178066.291"; exon_number "47";
chr7	StringTie	exon	98967041	98967162	1000	+	.	gene_id "MSTRG.178066"; transcript_id "MSTRG.178066.291"; exon_number "48";
chr7	StringTie	exon	98967485	98967698	1000	+	.	gene_id "MSTRG.178066"; transcript_id "MSTRG.178066.291"; exon_number "49";
chr7	StringTie	exon	98970112	98970291	1000	+	.	gene_id "MSTRG.178066"; transcript_id "MSTRG.178066.291"; exon_number "50";
chr7	StringTie	exon	98971799	98971945	1000	+	.	gene_id "MSTRG.178066"; transcript_id "MSTRG.178066.291"; exon_number "51";
chr7	StringTie	exon	98976149	98976268	1000	+	.	gene_id "MSTRG.178066"; transcript_id "MSTRG.178066.291"; exon_number "52";
chr7	StringTie	exon	98976483	98976770	1000	+	.	gene_id "MSTRG.178066"; transcript_id "MSTRG.178066.291"; exon_number "53";
chr7	StringTie	exon	98976939	98977076	1000	+	.	gene_id "MSTRG.178066"; transcript_id "MSTRG.178066.291"; exon_number "54";
chr7	StringTie	exon	98978211	98978323	1000	+	.	gene_id "MSTRG.178066"; transcript_id "MSTRG.178066.291"; exon_number "55";
chr7	StringTie	exon	98978769	98978904	1000	+	.	gene_id "MSTRG.178066"; transcript_id "MSTRG.178066.291"; exon_number "56";
chr7	StringTie	exon	98981769	98981960	1000	+	.	gene_id "MSTRG.178066"; transcript_id "MSTRG.178066.291"; exon_number "57";
chr7	StringTie	exon	98983264	98983492	1000	+	.	gene_id "MSTRG.178066"; transcript_id "MSTRG.178066.291"; exon_number "58";
chr7	StringTie	exon	98984093	98984358	1000	+	.	gene_id "MSTRG.178066"; transcript_id "MSTRG.178066.291"; exon_number "59";
chr7	StringTie	exon	98984944	98985044	1000	+	.	gene_id "MSTRG.178066"; transcript_id "MSTRG.178066.291"; exon_number "60";
chr7	StringTie	exon	98988765	98988966	1000	+	.	gene_id "MSTRG.178066"; transcript_id "MSTRG.178066.291"; exon_number "61";
chr7	StringTie	exon	98990455	98990619	1000	+	.	gene_id "MSTRG.178066"; transcript_id "MSTRG.178066.291"; exon_number "62";
chr7	StringTie	exon	98992137	98992227	1000	+	.	gene_id "MSTRG.178066"; transcript_id "MSTRG.178066.291"; exon_number "63";
chr7	StringTie	exon	98993538	98993737	1000	+	.	gene_id "MSTRG.178066"; transcript_id "MSTRG.178066.291"; exon_number "64";
chr7	StringTie	exon	98994587	98994848	1000	+	.	gene_id "MSTRG.178066"; transcript_id "MSTRG.178066.291"; exon_number "65";
chr7	StringTie	exon	99004190	99004415	1000	+	.	gene_id "MSTRG.178066"; transcript_id "MSTRG.178066.291"; exon_number "66";
chr7	StringTie	exon	99005131	99005348	1000	+	.	gene_id "MSTRG.178066"; transcript_id "MSTRG.178066.291"; exon_number "67";
chr7	StringTie	exon	99008377	99008561	1000	+	.	gene_id "MSTRG.178066"; transcript_id "MSTRG.178066.291"; exon_number "68";
chr7	StringTie	exon	99011052	99011255	1000	+	.	gene_id "MSTRG.178066"; transcript_id "MSTRG.178066.291"; exon_number "69";
chr7	StringTie	exon	99011341	99011535	1000	+	.	gene_id "MSTRG.178066"; transcript_id "MSTRG.178066.291"; exon_number "70";
chr7	StringTie	exon	99012071	99014955	1000	+	.	gene_id "MSTRG.178066"; transcript_id "MSTRG.178066.291"; exon_number "71";
chr7	StringTie	exon	99030595	99031000	1000	+	.	gene_id "MSTRG.178066"; transcript_id "MSTRG.178066.291"; exon_number "72";
chr7	StringTie	exon	99031345	99031465	1000	+	.	gene_id "MSTRG.178066"; transcript_id "MSTRG.178066.291"; exon_number "73";
chr7	StringTie	exon	99032894	99033039	1000	+	.	gene_id "MSTRG.178066"; transcript_id "MSTRG.178066.291"; exon_number "74";
chr7	StringTie	exon	99041478	99042099	1000	+	.	gene_id "MSTRG.178066"; transcript_id "MSTRG.178066.291"; exon_number "75";
chr7	StringTie	transcript	98878900	99049538	1000	+	.	gene_id "MSTRG.178066"; transcript_id "MSTRG.178066.292";
chr7	StringTie	exon	98878900	98879080	1000	+	.	gene_id "MSTRG.178066"; transcript_id "MSTRG.178066.292"; exon_number "1";
chr7	StringTie	exon	98881090	98881250	1000	+	.	gene_id "MSTRG.178066"; transcript_id "MSTRG.178066.292"; exon_number "2";
chr7	StringTie	exon	98881975	98882024	1000	+	.	gene_id "MSTRG.178066"; transcript_id "MSTRG.178066.292"; exon_number "3";
chr7	StringTie	exon	98890335	98890445	1000	+	.	gene_id "MSTRG.178066"; transcript_id "MSTRG.178066.292"; exon_number "4";
chr7	StringTie	exon	98892424	98892528	1000	+	.	gene_id "MSTRG.178066"; transcript_id "MSTRG.178066.292"; exon_number "5";
chr7	StringTie	exon	98893798	98893881	1000	+	.	gene_id "MSTRG.178066"; transcript_id "MSTRG.178066.292"; exon_number "6";
chr7	StringTie	exon	98895764	98895820	1000	+	.	gene_id "MSTRG.178066"; transcript_id "MSTRG.178066.292"; exon_number "7";
chr7	StringTie	exon	98897741	98897866	1000	+	.	gene_id "MSTRG.178066"; transcript_id "MSTRG.178066.292"; exon_number "8";
chr7	StringTie	exon	98899422	98899499	1000	+	.	gene_id "MSTRG.178066"; transcript_id "MSTRG.178066.292"; exon_number "9";
chr7	StringTie	exon	98899679	98899767	1000	+	.	gene_id "MSTRG.178066"; transcript_id "MSTRG.178066.292"; exon_number "10";
chr7	StringTie	exon	98900624	98900720	1000	+	.	gene_id "MSTRG.178066"; transcript_id "MSTRG.178066.292"; exon_number "11";
chr7	StringTie	exon	98903379	98903517	1000	+	.	gene_id "MSTRG.178066"; transcript_id "MSTRG.178066.292"; exon_number "12";
chr7	StringTie	exon	98906177	98906255	1000	+	.	gene_id "MSTRG.178066"; transcript_id "MSTRG.178066.292"; exon_number "13";
chr7	StringTie	exon	98908728	98908962	1000	+	.	gene_id "MSTRG.178066"; transcript_id "MSTRG.178066.292"; exon_number "14";
chr7	StringTie	exon	98910056	98910419	1000	+	.	gene_id "MSTRG.178066"; transcript_id "MSTRG.178066.292"; exon_number "15";
chr7	StringTie	exon	98910510	98910607	1000	+	.	gene_id "MSTRG.178066"; transcript_id "MSTRG.178066.292"; exon_number "16";
chr7	StringTie	exon	98911077	98911271	1000	+	.	gene_id "MSTRG.178066"; transcript_id "MSTRG.178066.292"; exon_number "17";
chr7	StringTie	exon	98912022	98912213	1000	+	.	gene_id "MSTRG.178066"; transcript_id "MSTRG.178066.292"; exon_number "18";
chr7	StringTie	exon	98915723	98915831	1000	+	.	gene_id "MSTRG.178066"; transcript_id "MSTRG.178066.292"; exon_number "19";
chr7	StringTie	exon	98917423	98917679	1000	+	.	gene_id "MSTRG.178066"; transcript_id "MSTRG.178066.292"; exon_number "20";
chr7	StringTie	exon	98921753	98921953	1000	+	.	gene_id "MSTRG.178066"; transcript_id "MSTRG.178066.292"; exon_number "21";
chr7	StringTie	exon	98925112	98925263	1000	+	.	gene_id "MSTRG.178066"; transcript_id "MSTRG.178066.292"; exon_number "22";
chr7	StringTie	exon	98927167	98927366	1000	+	.	gene_id "MSTRG.178066"; transcript_id "MSTRG.178066.292"; exon_number "23";
chr7	StringTie	exon	98929989	98930206	1000	+	.	gene_id "MSTRG.178066"; transcript_id "MSTRG.178066.292"; exon_number "24";
chr7	StringTie	exon	98930633	98930830	1000	+	.	gene_id "MSTRG.178066"; transcript_id "MSTRG.178066.292"; exon_number "25";
chr7	StringTie	exon	98931405	98931665	1000	+	.	gene_id "MSTRG.178066"; transcript_id "MSTRG.178066.292"; exon_number "26";
chr7	StringTie	exon	98933241	98933402	1000	+	.	gene_id "MSTRG.178066"; transcript_id "MSTRG.178066.292"; exon_number "27";
chr7	StringTie	exon	98935579	98935675	1000	+	.	gene_id "MSTRG.178066"; transcript_id "MSTRG.178066.292"; exon_number "28";
chr7	StringTie	exon	98937156	98937277	1000	+	.	gene_id "MSTRG.178066"; transcript_id "MSTRG.178066.292"; exon_number "29";
chr7	StringTie	exon	98937650	98937820	1000	+	.	gene_id "MSTRG.178066"; transcript_id "MSTRG.178066.292"; exon_number "30";
chr7	StringTie	exon	98942949	98943017	1000	+	.	gene_id "MSTRG.178066"; transcript_id "MSTRG.178066.292"; exon_number "31";
chr7	StringTie	exon	98948221	98948340	1000	+	.	gene_id "MSTRG.178066"; transcript_id "MSTRG.178066.292"; exon_number "32";
chr7	StringTie	exon	98948566	98948685	1000	+	.	gene_id "MSTRG.178066"; transcript_id "MSTRG.178066.292"; exon_number "33";
chr7	StringTie	exon	98949417	98949581	1000	+	.	gene_id "MSTRG.178066"; transcript_id "MSTRG.178066.292"; exon_number "34";
chr7	StringTie	exon	98949660	98949841	1000	+	.	gene_id "MSTRG.178066"; transcript_id "MSTRG.178066.292"; exon_number "35";
chr7	StringTie	exon	98950064	98950262	1000	+	.	gene_id "MSTRG.178066"; transcript_id "MSTRG.178066.292"; exon_number "36";
chr7	StringTie	exon	98950876	98951004	1000	+	.	gene_id "MSTRG.178066"; transcript_id "MSTRG.178066.292"; exon_number "37";
chr7	StringTie	exon	98953167	98953433	1000	+	.	gene_id "MSTRG.178066"; transcript_id "MSTRG.178066.292"; exon_number "38";
chr7	StringTie	exon	98955098	98955304	1000	+	.	gene_id "MSTRG.178066"; transcript_id "MSTRG.178066.292"; exon_number "39";
chr7	StringTie	exon	98956146	98956304	1000	+	.	gene_id "MSTRG.178066"; transcript_id "MSTRG.178066.292"; exon_number "40";
chr7	StringTie	exon	98956399	98956533	1000	+	.	gene_id "MSTRG.178066"; transcript_id "MSTRG.178066.292"; exon_number "41";
chr7	StringTie	exon	98957981	98958091	1000	+	.	gene_id "MSTRG.178066"; transcript_id "MSTRG.178066.292"; exon_number "42";
chr7	StringTie	exon	98959344	98959490	1000	+	.	gene_id "MSTRG.178066"; transcript_id "MSTRG.178066.292"; exon_number "43";
chr7	StringTie	exon	98961261	98961474	1000	+	.	gene_id "MSTRG.178066"; transcript_id "MSTRG.178066.292"; exon_number "44";
chr7	StringTie	exon	98962302	98962427	1000	+	.	gene_id "MSTRG.178066"; transcript_id "MSTRG.178066.292"; exon_number "45";
chr7	StringTie	exon	98964629	98964775	1000	+	.	gene_id "MSTRG.178066"; transcript_id "MSTRG.178066.292"; exon_number "46";
chr7	StringTie	exon	98965696	98965895	1000	+	.	gene_id "MSTRG.178066"; transcript_id "MSTRG.178066.292"; exon_number "47";
chr7	StringTie	exon	98967041	98967162	1000	+	.	gene_id "MSTRG.178066"; transcript_id "MSTRG.178066.292"; exon_number "48";
chr7	StringTie	exon	98967485	98967698	1000	+	.	gene_id "MSTRG.178066"; transcript_id "MSTRG.178066.292"; exon_number "49";
chr7	StringTie	exon	98970112	98970291	1000	+	.	gene_id "MSTRG.178066"; transcript_id "MSTRG.178066.292"; exon_number "50";
chr7	StringTie	exon	98971799	98971945	1000	+	.	gene_id "MSTRG.178066"; transcript_id "MSTRG.178066.292"; exon_number "51";
chr7	StringTie	exon	98976149	98976268	1000	+	.	gene_id "MSTRG.178066"; transcript_id "MSTRG.178066.292"; exon_number "52";
chr7	StringTie	exon	98976483	98976770	1000	+	.	gene_id "MSTRG.178066"; transcript_id "MSTRG.178066.292"; exon_number "53";
chr7	StringTie	exon	98976939	98977076	1000	+	.	gene_id "MSTRG.178066"; transcript_id "MSTRG.178066.292"; exon_number "54";
chr7	StringTie	exon	98978211	98978323	1000	+	.	gene_id "MSTRG.178066"; transcript_id "MSTRG.178066.292"; exon_number "55";
chr7	StringTie	exon	98978769	98978904	1000	+	.	gene_id "MSTRG.178066"; transcript_id "MSTRG.178066.292"; exon_number "56";
chr7	StringTie	exon	98981769	98981960	1000	+	.	gene_id "MSTRG.178066"; transcript_id "MSTRG.178066.292"; exon_number "57";
chr7	StringTie	exon	98983264	98983492	1000	+	.	gene_id "MSTRG.178066"; transcript_id "MSTRG.178066.292"; exon_number "58";
chr7	StringTie	exon	98984093	98984358	1000	+	.	gene_id "MSTRG.178066"; transcript_id "MSTRG.178066.292"; exon_number "59";
chr7	StringTie	exon	98984944	98985044	1000	+	.	gene_id "MSTRG.178066"; transcript_id "MSTRG.178066.292"; exon_number "60";
chr7	StringTie	exon	98988765	98988966	1000	+	.	gene_id "MSTRG.178066"; transcript_id "MSTRG.178066.292"; exon_number "61";
chr7	StringTie	exon	98990455	98990619	1000	+	.	gene_id "MSTRG.178066"; transcript_id "MSTRG.178066.292"; exon_number "62";
chr7	StringTie	exon	98992137	98992227	1000	+	.	gene_id "MSTRG.178066"; transcript_id "MSTRG.178066.292"; exon_number "63";
chr7	StringTie	exon	98993538	98993737	1000	+	.	gene_id "MSTRG.178066"; transcript_id "MSTRG.178066.292"; exon_number "64";
chr7	StringTie	exon	98994587	98994848	1000	+	.	gene_id "MSTRG.178066"; transcript_id "MSTRG.178066.292"; exon_number "65";
chr7	StringTie	exon	99004190	99004415	1000	+	.	gene_id "MSTRG.178066"; transcript_id "MSTRG.178066.292"; exon_number "66";
chr7	StringTie	exon	99005131	99005348	1000	+	.	gene_id "MSTRG.178066"; transcript_id "MSTRG.178066.292"; exon_number "67";
chr7	StringTie	exon	99008377	99008561	1000	+	.	gene_id "MSTRG.178066"; transcript_id "MSTRG.178066.292"; exon_number "68";
chr7	StringTie	exon	99011052	99011255	1000	+	.	gene_id "MSTRG.178066"; transcript_id "MSTRG.178066.292"; exon_number "69";
chr7	StringTie	exon	99011341	99011535	1000	+	.	gene_id "MSTRG.178066"; transcript_id "MSTRG.178066.292"; exon_number "70";
chr7	StringTie	exon	99012071	99014955	1000	+	.	gene_id "MSTRG.178066"; transcript_id "MSTRG.178066.292"; exon_number "71";
chr7	StringTie	exon	99030595	99030757	1000	+	.	gene_id "MSTRG.178066"; transcript_id "MSTRG.178066.292"; exon_number "72";
chr7	StringTie	exon	99030885	99031000	1000	+	.	gene_id "MSTRG.178066"; transcript_id "MSTRG.178066.292"; exon_number "73";
chr7	StringTie	exon	99031345	99031465	1000	+	.	gene_id "MSTRG.178066"; transcript_id "MSTRG.178066.292"; exon_number "74";
chr7	StringTie	exon	99032894	99033039	1000	+	.	gene_id "MSTRG.178066"; transcript_id "MSTRG.178066.292"; exon_number "75";
chr7	StringTie	exon	99045542	99045792	1000	+	.	gene_id "MSTRG.178066"; transcript_id "MSTRG.178066.292"; exon_number "76";
chr7	StringTie	exon	99047655	99049538	1000	+	.	gene_id "MSTRG.178066"; transcript_id "MSTRG.178066.292"; exon_number "77";
chr7	StringTie	transcript	98878900	99049538	1000	+	.	gene_id "MSTRG.178066"; transcript_id "MSTRG.178066.293";
chr7	StringTie	exon	98878900	98879080	1000	+	.	gene_id "MSTRG.178066"; transcript_id "MSTRG.178066.293"; exon_number "1";
chr7	StringTie	exon	98881090	98881250	1000	+	.	gene_id "MSTRG.178066"; transcript_id "MSTRG.178066.293"; exon_number "2";
chr7	StringTie	exon	98881975	98882024	1000	+	.	gene_id "MSTRG.178066"; transcript_id "MSTRG.178066.293"; exon_number "3";
chr7	StringTie	exon	98890335	98890445	1000	+	.	gene_id "MSTRG.178066"; transcript_id "MSTRG.178066.293"; exon_number "4";
chr7	StringTie	exon	98892424	98892528	1000	+	.	gene_id "MSTRG.178066"; transcript_id "MSTRG.178066.293"; exon_number "5";
chr7	StringTie	exon	98893798	98893881	1000	+	.	gene_id "MSTRG.178066"; transcript_id "MSTRG.178066.293"; exon_number "6";
chr7	StringTie	exon	98895764	98895820	1000	+	.	gene_id "MSTRG.178066"; transcript_id "MSTRG.178066.293"; exon_number "7";
chr7	StringTie	exon	98897741	98897866	1000	+	.	gene_id "MSTRG.178066"; transcript_id "MSTRG.178066.293"; exon_number "8";
chr7	StringTie	exon	98899422	98899499	1000	+	.	gene_id "MSTRG.178066"; transcript_id "MSTRG.178066.293"; exon_number "9";
chr7	StringTie	exon	98899679	98899767	1000	+	.	gene_id "MSTRG.178066"; transcript_id "MSTRG.178066.293"; exon_number "10";
chr7	StringTie	exon	98900624	98900720	1000	+	.	gene_id "MSTRG.178066"; transcript_id "MSTRG.178066.293"; exon_number "11";
chr7	StringTie	exon	98903379	98903517	1000	+	.	gene_id "MSTRG.178066"; transcript_id "MSTRG.178066.293"; exon_number "12";
chr7	StringTie	exon	98906177	98906255	1000	+	.	gene_id "MSTRG.178066"; transcript_id "MSTRG.178066.293"; exon_number "13";
chr7	StringTie	exon	98908728	98908962	1000	+	.	gene_id "MSTRG.178066"; transcript_id "MSTRG.178066.293"; exon_number "14";
chr7	StringTie	exon	98910056	98910419	1000	+	.	gene_id "MSTRG.178066"; transcript_id "MSTRG.178066.293"; exon_number "15";
chr7	StringTie	exon	98910513	98910607	1000	+	.	gene_id "MSTRG.178066"; transcript_id "MSTRG.178066.293"; exon_number "16";
chr7	StringTie	exon	98911077	98911271	1000	+	.	gene_id "MSTRG.178066"; transcript_id "MSTRG.178066.293"; exon_number "17";
chr7	StringTie	exon	98912022	98912213	1000	+	.	gene_id "MSTRG.178066"; transcript_id "MSTRG.178066.293"; exon_number "18";
chr7	StringTie	exon	98915723	98915888	1000	+	.	gene_id "MSTRG.178066"; transcript_id "MSTRG.178066.293"; exon_number "19";
chr7	StringTie	exon	98917423	98917679	1000	+	.	gene_id "MSTRG.178066"; transcript_id "MSTRG.178066.293"; exon_number "20";
chr7	StringTie	exon	98921753	98921953	1000	+	.	gene_id "MSTRG.178066"; transcript_id "MSTRG.178066.293"; exon_number "21";
chr7	StringTie	exon	98925112	98925263	1000	+	.	gene_id "MSTRG.178066"; transcript_id "MSTRG.178066.293"; exon_number "22";
chr7	StringTie	exon	98927167	98927366	1000	+	.	gene_id "MSTRG.178066"; transcript_id "MSTRG.178066.293"; exon_number "23";
chr7	StringTie	exon	98929989	98930206	1000	+	.	gene_id "MSTRG.178066"; transcript_id "MSTRG.178066.293"; exon_number "24";
chr7	StringTie	exon	98930633	98930830	1000	+	.	gene_id "MSTRG.178066"; transcript_id "MSTRG.178066.293"; exon_number "25";
chr7	StringTie	exon	98931405	98931665	1000	+	.	gene_id "MSTRG.178066"; transcript_id "MSTRG.178066.293"; exon_number "26";
chr7	StringTie	exon	98933241	98933402	1000	+	.	gene_id "MSTRG.178066"; transcript_id "MSTRG.178066.293"; exon_number "27";
chr7	StringTie	exon	98935579	98935675	1000	+	.	gene_id "MSTRG.178066"; transcript_id "MSTRG.178066.293"; exon_number "28";
chr7	StringTie	exon	98937156	98937277	1000	+	.	gene_id "MSTRG.178066"; transcript_id "MSTRG.178066.293"; exon_number "29";
chr7	StringTie	exon	98937650	98937820	1000	+	.	gene_id "MSTRG.178066"; transcript_id "MSTRG.178066.293"; exon_number "30";
chr7	StringTie	exon	98942949	98943017	1000	+	.	gene_id "MSTRG.178066"; transcript_id "MSTRG.178066.293"; exon_number "31";
chr7	StringTie	exon	98948221	98948340	1000	+	.	gene_id "MSTRG.178066"; transcript_id "MSTRG.178066.293"; exon_number "32";
chr7	StringTie	exon	98948566	98948685	1000	+	.	gene_id "MSTRG.178066"; transcript_id "MSTRG.178066.293"; exon_number "33";
chr7	StringTie	exon	98949417	98949581	1000	+	.	gene_id "MSTRG.178066"; transcript_id "MSTRG.178066.293"; exon_number "34";
chr7	StringTie	exon	98949660	98949841	1000	+	.	gene_id "MSTRG.178066"; transcript_id "MSTRG.178066.293"; exon_number "35";
chr7	StringTie	exon	98950064	98950262	1000	+	.	gene_id "MSTRG.178066"; transcript_id "MSTRG.178066.293"; exon_number "36";
chr7	StringTie	exon	98950876	98951004	1000	+	.	gene_id "MSTRG.178066"; transcript_id "MSTRG.178066.293"; exon_number "37";
chr7	StringTie	exon	98953167	98953433	1000	+	.	gene_id "MSTRG.178066"; transcript_id "MSTRG.178066.293"; exon_number "38";
chr7	StringTie	exon	98955098	98955304	1000	+	.	gene_id "MSTRG.178066"; transcript_id "MSTRG.178066.293"; exon_number "39";
chr7	StringTie	exon	98956146	98956304	1000	+	.	gene_id "MSTRG.178066"; transcript_id "MSTRG.178066.293"; exon_number "40";
chr7	StringTie	exon	98956399	98956533	1000	+	.	gene_id "MSTRG.178066"; transcript_id "MSTRG.178066.293"; exon_number "41";
chr7	StringTie	exon	98957981	98958091	1000	+	.	gene_id "MSTRG.178066"; transcript_id "MSTRG.178066.293"; exon_number "42";
chr7	StringTie	exon	98959344	98959490	1000	+	.	gene_id "MSTRG.178066"; transcript_id "MSTRG.178066.293"; exon_number "43";
chr7	StringTie	exon	98961261	98961474	1000	+	.	gene_id "MSTRG.178066"; transcript_id "MSTRG.178066.293"; exon_number "44";
chr7	StringTie	exon	98962302	98962427	1000	+	.	gene_id "MSTRG.178066"; transcript_id "MSTRG.178066.293"; exon_number "45";
chr7	StringTie	exon	98964629	98964775	1000	+	.	gene_id "MSTRG.178066"; transcript_id "MSTRG.178066.293"; exon_number "46";
chr7	StringTie	exon	98965696	98965895	1000	+	.	gene_id "MSTRG.178066"; transcript_id "MSTRG.178066.293"; exon_number "47";
chr7	StringTie	exon	98967041	98967162	1000	+	.	gene_id "MSTRG.178066"; transcript_id "MSTRG.178066.293"; exon_number "48";
chr7	StringTie	exon	98967485	98967698	1000	+	.	gene_id "MSTRG.178066"; transcript_id "MSTRG.178066.293"; exon_number "49";
chr7	StringTie	exon	98970112	98970291	1000	+	.	gene_id "MSTRG.178066"; transcript_id "MSTRG.178066.293"; exon_number "50";
chr7	StringTie	exon	98971799	98971945	1000	+	.	gene_id "MSTRG.178066"; transcript_id "MSTRG.178066.293"; exon_number "51";
chr7	StringTie	exon	98976149	98976268	1000	+	.	gene_id "MSTRG.178066"; transcript_id "MSTRG.178066.293"; exon_number "52";
chr7	StringTie	exon	98976483	98976770	1000	+	.	gene_id "MSTRG.178066"; transcript_id "MSTRG.178066.293"; exon_number "53";
chr7	StringTie	exon	98976939	98977076	1000	+	.	gene_id "MSTRG.178066"; transcript_id "MSTRG.178066.293"; exon_number "54";
chr7	StringTie	exon	98978211	98978323	1000	+	.	gene_id "MSTRG.178066"; transcript_id "MSTRG.178066.293"; exon_number "55";
chr7	StringTie	exon	98978769	98978904	1000	+	.	gene_id "MSTRG.178066"; transcript_id "MSTRG.178066.293"; exon_number "56";
chr7	StringTie	exon	98981769	98981960	1000	+	.	gene_id "MSTRG.178066"; transcript_id "MSTRG.178066.293"; exon_number "57";
chr7	StringTie	exon	98983264	98983492	1000	+	.	gene_id "MSTRG.178066"; transcript_id "MSTRG.178066.293"; exon_number "58";
chr7	StringTie	exon	98984093	98984358	1000	+	.	gene_id "MSTRG.178066"; transcript_id "MSTRG.178066.293"; exon_number "59";
chr7	StringTie	exon	98984944	98985044	1000	+	.	gene_id "MSTRG.178066"; transcript_id "MSTRG.178066.293"; exon_number "60";
chr7	StringTie	exon	98988765	98988966	1000	+	.	gene_id "MSTRG.178066"; transcript_id "MSTRG.178066.293"; exon_number "61";
chr7	StringTie	exon	98990455	98990619	1000	+	.	gene_id "MSTRG.178066"; transcript_id "MSTRG.178066.293"; exon_number "62";
chr7	StringTie	exon	98992137	98992227	1000	+	.	gene_id "MSTRG.178066"; transcript_id "MSTRG.178066.293"; exon_number "63";
chr7	StringTie	exon	98993538	98993737	1000	+	.	gene_id "MSTRG.178066"; transcript_id "MSTRG.178066.293"; exon_number "64";
chr7	StringTie	exon	98994587	98994848	1000	+	.	gene_id "MSTRG.178066"; transcript_id "MSTRG.178066.293"; exon_number "65";
chr7	StringTie	exon	99004190	99004415	1000	+	.	gene_id "MSTRG.178066"; transcript_id "MSTRG.178066.293"; exon_number "66";
chr7	StringTie	exon	99005131	99005348	1000	+	.	gene_id "MSTRG.178066"; transcript_id "MSTRG.178066.293"; exon_number "67";
chr7	StringTie	exon	99008377	99008561	1000	+	.	gene_id "MSTRG.178066"; transcript_id "MSTRG.178066.293"; exon_number "68";
chr7	StringTie	exon	99011052	99011255	1000	+	.	gene_id "MSTRG.178066"; transcript_id "MSTRG.178066.293"; exon_number "69";
chr7	StringTie	exon	99011341	99011535	1000	+	.	gene_id "MSTRG.178066"; transcript_id "MSTRG.178066.293"; exon_number "70";
chr7	StringTie	exon	99012071	99014955	1000	+	.	gene_id "MSTRG.178066"; transcript_id "MSTRG.178066.293"; exon_number "71";
chr7	StringTie	exon	99030595	99030757	1000	+	.	gene_id "MSTRG.178066"; transcript_id "MSTRG.178066.293"; exon_number "72";
chr7	StringTie	exon	99030885	99031000	1000	+	.	gene_id "MSTRG.178066"; transcript_id "MSTRG.178066.293"; exon_number "73";
chr7	StringTie	exon	99031345	99031465	1000	+	.	gene_id "MSTRG.178066"; transcript_id "MSTRG.178066.293"; exon_number "74";
chr7	StringTie	exon	99032894	99033039	1000	+	.	gene_id "MSTRG.178066"; transcript_id "MSTRG.178066.293"; exon_number "75";
chr7	StringTie	exon	99039943	99040122	1000	+	.	gene_id "MSTRG.178066"; transcript_id "MSTRG.178066.293"; exon_number "76";
chr7	StringTie	exon	99045542	99045792	1000	+	.	gene_id "MSTRG.178066"; transcript_id "MSTRG.178066.293"; exon_number "77";
chr7	StringTie	exon	99047655	99049538	1000	+	.	gene_id "MSTRG.178066"; transcript_id "MSTRG.178066.293"; exon_number "78";
chr7	StringTie	transcript	98878900	99048946	1000	+	.	gene_id "MSTRG.178066"; transcript_id "MSTRG.178066.294";
chr7	StringTie	exon	98878900	98879080	1000	+	.	gene_id "MSTRG.178066"; transcript_id "MSTRG.178066.294"; exon_number "1";
chr7	StringTie	exon	98881090	98881250	1000	+	.	gene_id "MSTRG.178066"; transcript_id "MSTRG.178066.294"; exon_number "2";
chr7	StringTie	exon	98881975	98882024	1000	+	.	gene_id "MSTRG.178066"; transcript_id "MSTRG.178066.294"; exon_number "3";
chr7	StringTie	exon	98890335	98890445	1000	+	.	gene_id "MSTRG.178066"; transcript_id "MSTRG.178066.294"; exon_number "4";
chr7	StringTie	exon	98892424	98892528	1000	+	.	gene_id "MSTRG.178066"; transcript_id "MSTRG.178066.294"; exon_number "5";
chr7	StringTie	exon	98893798	98893881	1000	+	.	gene_id "MSTRG.178066"; transcript_id "MSTRG.178066.294"; exon_number "6";
chr7	StringTie	exon	98895764	98895820	1000	+	.	gene_id "MSTRG.178066"; transcript_id "MSTRG.178066.294"; exon_number "7";
chr7	StringTie	exon	98897741	98897866	1000	+	.	gene_id "MSTRG.178066"; transcript_id "MSTRG.178066.294"; exon_number "8";
chr7	StringTie	exon	98899422	98899499	1000	+	.	gene_id "MSTRG.178066"; transcript_id "MSTRG.178066.294"; exon_number "9";
chr7	StringTie	exon	98899679	98899767	1000	+	.	gene_id "MSTRG.178066"; transcript_id "MSTRG.178066.294"; exon_number "10";
chr7	StringTie	exon	98900624	98900720	1000	+	.	gene_id "MSTRG.178066"; transcript_id "MSTRG.178066.294"; exon_number "11";
chr7	StringTie	exon	98903379	98903517	1000	+	.	gene_id "MSTRG.178066"; transcript_id "MSTRG.178066.294"; exon_number "12";
chr7	StringTie	exon	98906177	98906255	1000	+	.	gene_id "MSTRG.178066"; transcript_id "MSTRG.178066.294"; exon_number "13";
chr7	StringTie	exon	98908728	98908962	1000	+	.	gene_id "MSTRG.178066"; transcript_id "MSTRG.178066.294"; exon_number "14";
chr7	StringTie	exon	98910056	98910419	1000	+	.	gene_id "MSTRG.178066"; transcript_id "MSTRG.178066.294"; exon_number "15";
chr7	StringTie	exon	98910510	98910607	1000	+	.	gene_id "MSTRG.178066"; transcript_id "MSTRG.178066.294"; exon_number "16";
chr7	StringTie	exon	98911077	98911271	1000	+	.	gene_id "MSTRG.178066"; transcript_id "MSTRG.178066.294"; exon_number "17";
chr7	StringTie	exon	98912022	98912213	1000	+	.	gene_id "MSTRG.178066"; transcript_id "MSTRG.178066.294"; exon_number "18";
chr7	StringTie	exon	98915723	98915888	1000	+	.	gene_id "MSTRG.178066"; transcript_id "MSTRG.178066.294"; exon_number "19";
chr7	StringTie	exon	98917423	98917679	1000	+	.	gene_id "MSTRG.178066"; transcript_id "MSTRG.178066.294"; exon_number "20";
chr7	StringTie	exon	98921753	98921953	1000	+	.	gene_id "MSTRG.178066"; transcript_id "MSTRG.178066.294"; exon_number "21";
chr7	StringTie	exon	98925112	98925263	1000	+	.	gene_id "MSTRG.178066"; transcript_id "MSTRG.178066.294"; exon_number "22";
chr7	StringTie	exon	98927167	98927366	1000	+	.	gene_id "MSTRG.178066"; transcript_id "MSTRG.178066.294"; exon_number "23";
chr7	StringTie	exon	98929989	98930206	1000	+	.	gene_id "MSTRG.178066"; transcript_id "MSTRG.178066.294"; exon_number "24";
chr7	StringTie	exon	98930633	98930830	1000	+	.	gene_id "MSTRG.178066"; transcript_id "MSTRG.178066.294"; exon_number "25";
chr7	StringTie	exon	98931405	98931665	1000	+	.	gene_id "MSTRG.178066"; transcript_id "MSTRG.178066.294"; exon_number "26";
chr7	StringTie	exon	98933241	98933402	1000	+	.	gene_id "MSTRG.178066"; transcript_id "MSTRG.178066.294"; exon_number "27";
chr7	StringTie	exon	98935579	98935675	1000	+	.	gene_id "MSTRG.178066"; transcript_id "MSTRG.178066.294"; exon_number "28";
chr7	StringTie	exon	98937156	98937277	1000	+	.	gene_id "MSTRG.178066"; transcript_id "MSTRG.178066.294"; exon_number "29";
chr7	StringTie	exon	98937650	98937820	1000	+	.	gene_id "MSTRG.178066"; transcript_id "MSTRG.178066.294"; exon_number "30";
chr7	StringTie	exon	98942949	98943017	1000	+	.	gene_id "MSTRG.178066"; transcript_id "MSTRG.178066.294"; exon_number "31";
chr7	StringTie	exon	98948221	98948340	1000	+	.	gene_id "MSTRG.178066"; transcript_id "MSTRG.178066.294"; exon_number "32";
chr7	StringTie	exon	98948566	98948685	1000	+	.	gene_id "MSTRG.178066"; transcript_id "MSTRG.178066.294"; exon_number "33";
chr7	StringTie	exon	98949417	98949581	1000	+	.	gene_id "MSTRG.178066"; transcript_id "MSTRG.178066.294"; exon_number "34";
chr7	StringTie	exon	98949660	98949841	1000	+	.	gene_id "MSTRG.178066"; transcript_id "MSTRG.178066.294"; exon_number "35";
chr7	StringTie	exon	98950064	98950262	1000	+	.	gene_id "MSTRG.178066"; transcript_id "MSTRG.178066.294"; exon_number "36";
chr7	StringTie	exon	98950876	98951004	1000	+	.	gene_id "MSTRG.178066"; transcript_id "MSTRG.178066.294"; exon_number "37";
chr7	StringTie	exon	98953167	98953433	1000	+	.	gene_id "MSTRG.178066"; transcript_id "MSTRG.178066.294"; exon_number "38";
chr7	StringTie	exon	98955098	98955304	1000	+	.	gene_id "MSTRG.178066"; transcript_id "MSTRG.178066.294"; exon_number "39";
chr7	StringTie	exon	98956146	98956304	1000	+	.	gene_id "MSTRG.178066"; transcript_id "MSTRG.178066.294"; exon_number "40";
chr7	StringTie	exon	98956399	98956533	1000	+	.	gene_id "MSTRG.178066"; transcript_id "MSTRG.178066.294"; exon_number "41";
chr7	StringTie	exon	98957981	98958091	1000	+	.	gene_id "MSTRG.178066"; transcript_id "MSTRG.178066.294"; exon_number "42";
chr7	StringTie	exon	98959344	98959490	1000	+	.	gene_id "MSTRG.178066"; transcript_id "MSTRG.178066.294"; exon_number "43";
chr7	StringTie	exon	98961261	98961474	1000	+	.	gene_id "MSTRG.178066"; transcript_id "MSTRG.178066.294"; exon_number "44";
chr7	StringTie	exon	98962302	98962427	1000	+	.	gene_id "MSTRG.178066"; transcript_id "MSTRG.178066.294"; exon_number "45";
chr7	StringTie	exon	98964629	98964775	1000	+	.	gene_id "MSTRG.178066"; transcript_id "MSTRG.178066.294"; exon_number "46";
chr7	StringTie	exon	98965696	98965895	1000	+	.	gene_id "MSTRG.178066"; transcript_id "MSTRG.178066.294"; exon_number "47";
chr7	StringTie	exon	98967041	98967162	1000	+	.	gene_id "MSTRG.178066"; transcript_id "MSTRG.178066.294"; exon_number "48";
chr7	StringTie	exon	98967485	98967698	1000	+	.	gene_id "MSTRG.178066"; transcript_id "MSTRG.178066.294"; exon_number "49";
chr7	StringTie	exon	98970112	98970291	1000	+	.	gene_id "MSTRG.178066"; transcript_id "MSTRG.178066.294"; exon_number "50";
chr7	StringTie	exon	98971799	98971945	1000	+	.	gene_id "MSTRG.178066"; transcript_id "MSTRG.178066.294"; exon_number "51";
chr7	StringTie	exon	98976149	98976268	1000	+	.	gene_id "MSTRG.178066"; transcript_id "MSTRG.178066.294"; exon_number "52";
chr7	StringTie	exon	98976483	98976770	1000	+	.	gene_id "MSTRG.178066"; transcript_id "MSTRG.178066.294"; exon_number "53";
chr7	StringTie	exon	98976939	98977076	1000	+	.	gene_id "MSTRG.178066"; transcript_id "MSTRG.178066.294"; exon_number "54";
chr7	StringTie	exon	98978211	98978323	1000	+	.	gene_id "MSTRG.178066"; transcript_id "MSTRG.178066.294"; exon_number "55";
chr7	StringTie	exon	98978769	98978904	1000	+	.	gene_id "MSTRG.178066"; transcript_id "MSTRG.178066.294"; exon_number "56";
chr7	StringTie	exon	98981769	98981960	1000	+	.	gene_id "MSTRG.178066"; transcript_id "MSTRG.178066.294"; exon_number "57";
chr7	StringTie	exon	98983264	98983492	1000	+	.	gene_id "MSTRG.178066"; transcript_id "MSTRG.178066.294"; exon_number "58";
chr7	StringTie	exon	98984093	98984358	1000	+	.	gene_id "MSTRG.178066"; transcript_id "MSTRG.178066.294"; exon_number "59";
chr7	StringTie	exon	98984944	98985044	1000	+	.	gene_id "MSTRG.178066"; transcript_id "MSTRG.178066.294"; exon_number "60";
chr7	StringTie	exon	98988765	98988966	1000	+	.	gene_id "MSTRG.178066"; transcript_id "MSTRG.178066.294"; exon_number "61";
chr7	StringTie	exon	98990455	98990619	1000	+	.	gene_id "MSTRG.178066"; transcript_id "MSTRG.178066.294"; exon_number "62";
chr7	StringTie	exon	98992137	98992227	1000	+	.	gene_id "MSTRG.178066"; transcript_id "MSTRG.178066.294"; exon_number "63";
chr7	StringTie	exon	98993538	98993737	1000	+	.	gene_id "MSTRG.178066"; transcript_id "MSTRG.178066.294"; exon_number "64";
chr7	StringTie	exon	98994587	98994848	1000	+	.	gene_id "MSTRG.178066"; transcript_id "MSTRG.178066.294"; exon_number "65";
chr7	StringTie	exon	99004190	99004415	1000	+	.	gene_id "MSTRG.178066"; transcript_id "MSTRG.178066.294"; exon_number "66";
chr7	StringTie	exon	99005131	99005348	1000	+	.	gene_id "MSTRG.178066"; transcript_id "MSTRG.178066.294"; exon_number "67";
chr7	StringTie	exon	99008377	99008561	1000	+	.	gene_id "MSTRG.178066"; transcript_id "MSTRG.178066.294"; exon_number "68";
chr7	StringTie	exon	99011052	99011255	1000	+	.	gene_id "MSTRG.178066"; transcript_id "MSTRG.178066.294"; exon_number "69";
chr7	StringTie	exon	99011341	99011535	1000	+	.	gene_id "MSTRG.178066"; transcript_id "MSTRG.178066.294"; exon_number "70";
chr7	StringTie	exon	99012071	99014955	1000	+	.	gene_id "MSTRG.178066"; transcript_id "MSTRG.178066.294"; exon_number "71";
chr7	StringTie	exon	99030595	99030764	1000	+	.	gene_id "MSTRG.178066"; transcript_id "MSTRG.178066.294"; exon_number "72";
chr7	StringTie	exon	99030885	99031000	1000	+	.	gene_id "MSTRG.178066"; transcript_id "MSTRG.178066.294"; exon_number "73";
chr7	StringTie	exon	99031345	99031465	1000	+	.	gene_id "MSTRG.178066"; transcript_id "MSTRG.178066.294"; exon_number "74";
chr7	StringTie	exon	99032894	99033039	1000	+	.	gene_id "MSTRG.178066"; transcript_id "MSTRG.178066.294"; exon_number "75";
chr7	StringTie	exon	99039943	99040122	1000	+	.	gene_id "MSTRG.178066"; transcript_id "MSTRG.178066.294"; exon_number "76";
chr7	StringTie	exon	99045542	99045792	1000	+	.	gene_id "MSTRG.178066"; transcript_id "MSTRG.178066.294"; exon_number "77";
chr7	StringTie	exon	99047655	99048946	1000	+	.	gene_id "MSTRG.178066"; transcript_id "MSTRG.178066.294"; exon_number "78";
chr7	StringTie	transcript	98878902	99049562	1000	+	.	gene_id "MSTRG.178066"; transcript_id "MSTRG.178066.295";
chr7	StringTie	exon	98878902	98879080	1000	+	.	gene_id "MSTRG.178066"; transcript_id "MSTRG.178066.295"; exon_number "1";
chr7	StringTie	exon	98881090	98881250	1000	+	.	gene_id "MSTRG.178066"; transcript_id "MSTRG.178066.295"; exon_number "2";
chr7	StringTie	exon	98881975	98882024	1000	+	.	gene_id "MSTRG.178066"; transcript_id "MSTRG.178066.295"; exon_number "3";
chr7	StringTie	exon	98890335	98890445	1000	+	.	gene_id "MSTRG.178066"; transcript_id "MSTRG.178066.295"; exon_number "4";
chr7	StringTie	exon	98892424	98892528	1000	+	.	gene_id "MSTRG.178066"; transcript_id "MSTRG.178066.295"; exon_number "5";
chr7	StringTie	exon	98893798	98893881	1000	+	.	gene_id "MSTRG.178066"; transcript_id "MSTRG.178066.295"; exon_number "6";
chr7	StringTie	exon	98895764	98895820	1000	+	.	gene_id "MSTRG.178066"; transcript_id "MSTRG.178066.295"; exon_number "7";
chr7	StringTie	exon	98897741	98897866	1000	+	.	gene_id "MSTRG.178066"; transcript_id "MSTRG.178066.295"; exon_number "8";
chr7	StringTie	exon	98899422	98899499	1000	+	.	gene_id "MSTRG.178066"; transcript_id "MSTRG.178066.295"; exon_number "9";
chr7	StringTie	exon	98899679	98899767	1000	+	.	gene_id "MSTRG.178066"; transcript_id "MSTRG.178066.295"; exon_number "10";
chr7	StringTie	exon	98900624	98900720	1000	+	.	gene_id "MSTRG.178066"; transcript_id "MSTRG.178066.295"; exon_number "11";
chr7	StringTie	exon	98903379	98903517	1000	+	.	gene_id "MSTRG.178066"; transcript_id "MSTRG.178066.295"; exon_number "12";
chr7	StringTie	exon	98906177	98906255	1000	+	.	gene_id "MSTRG.178066"; transcript_id "MSTRG.178066.295"; exon_number "13";
chr7	StringTie	exon	98908728	98908962	1000	+	.	gene_id "MSTRG.178066"; transcript_id "MSTRG.178066.295"; exon_number "14";
chr7	StringTie	exon	98910056	98910419	1000	+	.	gene_id "MSTRG.178066"; transcript_id "MSTRG.178066.295"; exon_number "15";
chr7	StringTie	exon	98910510	98910607	1000	+	.	gene_id "MSTRG.178066"; transcript_id "MSTRG.178066.295"; exon_number "16";
chr7	StringTie	exon	98911077	98911271	1000	+	.	gene_id "MSTRG.178066"; transcript_id "MSTRG.178066.295"; exon_number "17";
chr7	StringTie	exon	98912022	98912213	1000	+	.	gene_id "MSTRG.178066"; transcript_id "MSTRG.178066.295"; exon_number "18";
chr7	StringTie	exon	98915723	98915888	1000	+	.	gene_id "MSTRG.178066"; transcript_id "MSTRG.178066.295"; exon_number "19";
chr7	StringTie	exon	98917423	98917679	1000	+	.	gene_id "MSTRG.178066"; transcript_id "MSTRG.178066.295"; exon_number "20";
chr7	StringTie	exon	98921753	98921953	1000	+	.	gene_id "MSTRG.178066"; transcript_id "MSTRG.178066.295"; exon_number "21";
chr7	StringTie	exon	98925112	98925263	1000	+	.	gene_id "MSTRG.178066"; transcript_id "MSTRG.178066.295"; exon_number "22";
chr7	StringTie	exon	98927167	98927366	1000	+	.	gene_id "MSTRG.178066"; transcript_id "MSTRG.178066.295"; exon_number "23";
chr7	StringTie	exon	98929989	98930206	1000	+	.	gene_id "MSTRG.178066"; transcript_id "MSTRG.178066.295"; exon_number "24";
chr7	StringTie	exon	98930633	98930830	1000	+	.	gene_id "MSTRG.178066"; transcript_id "MSTRG.178066.295"; exon_number "25";
chr7	StringTie	exon	98931405	98931665	1000	+	.	gene_id "MSTRG.178066"; transcript_id "MSTRG.178066.295"; exon_number "26";
chr7	StringTie	exon	98933241	98933402	1000	+	.	gene_id "MSTRG.178066"; transcript_id "MSTRG.178066.295"; exon_number "27";
chr7	StringTie	exon	98935579	98935675	1000	+	.	gene_id "MSTRG.178066"; transcript_id "MSTRG.178066.295"; exon_number "28";
chr7	StringTie	exon	98937156	98937277	1000	+	.	gene_id "MSTRG.178066"; transcript_id "MSTRG.178066.295"; exon_number "29";
chr7	StringTie	exon	98937650	98937820	1000	+	.	gene_id "MSTRG.178066"; transcript_id "MSTRG.178066.295"; exon_number "30";
chr7	StringTie	exon	98942949	98943017	1000	+	.	gene_id "MSTRG.178066"; transcript_id "MSTRG.178066.295"; exon_number "31";
chr7	StringTie	exon	98948221	98948340	1000	+	.	gene_id "MSTRG.178066"; transcript_id "MSTRG.178066.295"; exon_number "32";
chr7	StringTie	exon	98948566	98948685	1000	+	.	gene_id "MSTRG.178066"; transcript_id "MSTRG.178066.295"; exon_number "33";
chr7	StringTie	exon	98949417	98949581	1000	+	.	gene_id "MSTRG.178066"; transcript_id "MSTRG.178066.295"; exon_number "34";
chr7	StringTie	exon	98949660	98949841	1000	+	.	gene_id "MSTRG.178066"; transcript_id "MSTRG.178066.295"; exon_number "35";
chr7	StringTie	exon	98950064	98950262	1000	+	.	gene_id "MSTRG.178066"; transcript_id "MSTRG.178066.295"; exon_number "36";
chr7	StringTie	exon	98950876	98951004	1000	+	.	gene_id "MSTRG.178066"; transcript_id "MSTRG.178066.295"; exon_number "37";
chr7	StringTie	exon	98953167	98953433	1000	+	.	gene_id "MSTRG.178066"; transcript_id "MSTRG.178066.295"; exon_number "38";
chr7	StringTie	exon	98955098	98955304	1000	+	.	gene_id "MSTRG.178066"; transcript_id "MSTRG.178066.295"; exon_number "39";
chr7	StringTie	exon	98956146	98956304	1000	+	.	gene_id "MSTRG.178066"; transcript_id "MSTRG.178066.295"; exon_number "40";
chr7	StringTie	exon	98956399	98956533	1000	+	.	gene_id "MSTRG.178066"; transcript_id "MSTRG.178066.295"; exon_number "41";
chr7	StringTie	exon	98957981	98958091	1000	+	.	gene_id "MSTRG.178066"; transcript_id "MSTRG.178066.295"; exon_number "42";
chr7	StringTie	exon	98959344	98959490	1000	+	.	gene_id "MSTRG.178066"; transcript_id "MSTRG.178066.295"; exon_number "43";
chr7	StringTie	exon	98961264	98961474	1000	+	.	gene_id "MSTRG.178066"; transcript_id "MSTRG.178066.295"; exon_number "44";
chr7	StringTie	exon	98962302	98962427	1000	+	.	gene_id "MSTRG.178066"; transcript_id "MSTRG.178066.295"; exon_number "45";
chr7	StringTie	exon	98964629	98964775	1000	+	.	gene_id "MSTRG.178066"; transcript_id "MSTRG.178066.295"; exon_number "46";
chr7	StringTie	exon	98965696	98965895	1000	+	.	gene_id "MSTRG.178066"; transcript_id "MSTRG.178066.295"; exon_number "47";
chr7	StringTie	exon	98967041	98967162	1000	+	.	gene_id "MSTRG.178066"; transcript_id "MSTRG.178066.295"; exon_number "48";
chr7	StringTie	exon	98967485	98967698	1000	+	.	gene_id "MSTRG.178066"; transcript_id "MSTRG.178066.295"; exon_number "49";
chr7	StringTie	exon	98970112	98970291	1000	+	.	gene_id "MSTRG.178066"; transcript_id "MSTRG.178066.295"; exon_number "50";
chr7	StringTie	exon	98971799	98971945	1000	+	.	gene_id "MSTRG.178066"; transcript_id "MSTRG.178066.295"; exon_number "51";
chr7	StringTie	exon	98976149	98976268	1000	+	.	gene_id "MSTRG.178066"; transcript_id "MSTRG.178066.295"; exon_number "52";
chr7	StringTie	exon	98976483	98976770	1000	+	.	gene_id "MSTRG.178066"; transcript_id "MSTRG.178066.295"; exon_number "53";
chr7	StringTie	exon	98976939	98977076	1000	+	.	gene_id "MSTRG.178066"; transcript_id "MSTRG.178066.295"; exon_number "54";
chr7	StringTie	exon	98978211	98978323	1000	+	.	gene_id "MSTRG.178066"; transcript_id "MSTRG.178066.295"; exon_number "55";
chr7	StringTie	exon	98978769	98978904	1000	+	.	gene_id "MSTRG.178066"; transcript_id "MSTRG.178066.295"; exon_number "56";
chr7	StringTie	exon	98981769	98981960	1000	+	.	gene_id "MSTRG.178066"; transcript_id "MSTRG.178066.295"; exon_number "57";
chr7	StringTie	exon	98983264	98983492	1000	+	.	gene_id "MSTRG.178066"; transcript_id "MSTRG.178066.295"; exon_number "58";
chr7	StringTie	exon	98984093	98984358	1000	+	.	gene_id "MSTRG.178066"; transcript_id "MSTRG.178066.295"; exon_number "59";
chr7	StringTie	exon	98984944	98985044	1000	+	.	gene_id "MSTRG.178066"; transcript_id "MSTRG.178066.295"; exon_number "60";
chr7	StringTie	exon	98988765	98988966	1000	+	.	gene_id "MSTRG.178066"; transcript_id "MSTRG.178066.295"; exon_number "61";
chr7	StringTie	exon	98990455	98990619	1000	+	.	gene_id "MSTRG.178066"; transcript_id "MSTRG.178066.295"; exon_number "62";
chr7	StringTie	exon	98992137	98992227	1000	+	.	gene_id "MSTRG.178066"; transcript_id "MSTRG.178066.295"; exon_number "63";
chr7	StringTie	exon	98993538	98993737	1000	+	.	gene_id "MSTRG.178066"; transcript_id "MSTRG.178066.295"; exon_number "64";
chr7	StringTie	exon	98994587	98994848	1000	+	.	gene_id "MSTRG.178066"; transcript_id "MSTRG.178066.295"; exon_number "65";
chr7	StringTie	exon	99004190	99004415	1000	+	.	gene_id "MSTRG.178066"; transcript_id "MSTRG.178066.295"; exon_number "66";
chr7	StringTie	exon	99005131	99005348	1000	+	.	gene_id "MSTRG.178066"; transcript_id "MSTRG.178066.295"; exon_number "67";
chr7	StringTie	exon	99008377	99008561	1000	+	.	gene_id "MSTRG.178066"; transcript_id "MSTRG.178066.295"; exon_number "68";
chr7	StringTie	exon	99011052	99011255	1000	+	.	gene_id "MSTRG.178066"; transcript_id "MSTRG.178066.295"; exon_number "69";
chr7	StringTie	exon	99011341	99011535	1000	+	.	gene_id "MSTRG.178066"; transcript_id "MSTRG.178066.295"; exon_number "70";
chr7	StringTie	exon	99012071	99014955	1000	+	.	gene_id "MSTRG.178066"; transcript_id "MSTRG.178066.295"; exon_number "71";
chr7	StringTie	exon	99030595	99030764	1000	+	.	gene_id "MSTRG.178066"; transcript_id "MSTRG.178066.295"; exon_number "72";
chr7	StringTie	exon	99030885	99031000	1000	+	.	gene_id "MSTRG.178066"; transcript_id "MSTRG.178066.295"; exon_number "73";
chr7	StringTie	exon	99031345	99031465	1000	+	.	gene_id "MSTRG.178066"; transcript_id "MSTRG.178066.295"; exon_number "74";
chr7	StringTie	exon	99032894	99033039	1000	+	.	gene_id "MSTRG.178066"; transcript_id "MSTRG.178066.295"; exon_number "75";
chr7	StringTie	exon	99045542	99045792	1000	+	.	gene_id "MSTRG.178066"; transcript_id "MSTRG.178066.295"; exon_number "76";
chr7	StringTie	exon	99047655	99049562	1000	+	.	gene_id "MSTRG.178066"; transcript_id "MSTRG.178066.295"; exon_number "77";
chr7	StringTie	transcript	98878903	99045797	1000	+	.	gene_id "MSTRG.178066"; transcript_id "MSTRG.178066.296";
chr7	StringTie	exon	98878903	98879080	1000	+	.	gene_id "MSTRG.178066"; transcript_id "MSTRG.178066.296"; exon_number "1";
chr7	StringTie	exon	98881090	98881250	1000	+	.	gene_id "MSTRG.178066"; transcript_id "MSTRG.178066.296"; exon_number "2";
chr7	StringTie	exon	98881975	98882024	1000	+	.	gene_id "MSTRG.178066"; transcript_id "MSTRG.178066.296"; exon_number "3";
chr7	StringTie	exon	98890335	98890445	1000	+	.	gene_id "MSTRG.178066"; transcript_id "MSTRG.178066.296"; exon_number "4";
chr7	StringTie	exon	98892424	98892528	1000	+	.	gene_id "MSTRG.178066"; transcript_id "MSTRG.178066.296"; exon_number "5";
chr7	StringTie	exon	98893798	98893881	1000	+	.	gene_id "MSTRG.178066"; transcript_id "MSTRG.178066.296"; exon_number "6";
chr7	StringTie	exon	98895764	98895820	1000	+	.	gene_id "MSTRG.178066"; transcript_id "MSTRG.178066.296"; exon_number "7";
chr7	StringTie	exon	98897741	98897866	1000	+	.	gene_id "MSTRG.178066"; transcript_id "MSTRG.178066.296"; exon_number "8";
chr7	StringTie	exon	98899422	98899499	1000	+	.	gene_id "MSTRG.178066"; transcript_id "MSTRG.178066.296"; exon_number "9";
chr7	StringTie	exon	98899679	98899767	1000	+	.	gene_id "MSTRG.178066"; transcript_id "MSTRG.178066.296"; exon_number "10";
chr7	StringTie	exon	98900624	98900720	1000	+	.	gene_id "MSTRG.178066"; transcript_id "MSTRG.178066.296"; exon_number "11";
chr7	StringTie	exon	98903379	98903517	1000	+	.	gene_id "MSTRG.178066"; transcript_id "MSTRG.178066.296"; exon_number "12";
chr7	StringTie	exon	98906177	98906255	1000	+	.	gene_id "MSTRG.178066"; transcript_id "MSTRG.178066.296"; exon_number "13";
chr7	StringTie	exon	98908728	98908962	1000	+	.	gene_id "MSTRG.178066"; transcript_id "MSTRG.178066.296"; exon_number "14";
chr7	StringTie	exon	98910056	98910419	1000	+	.	gene_id "MSTRG.178066"; transcript_id "MSTRG.178066.296"; exon_number "15";
chr7	StringTie	exon	98910513	98910607	1000	+	.	gene_id "MSTRG.178066"; transcript_id "MSTRG.178066.296"; exon_number "16";
chr7	StringTie	exon	98911077	98911271	1000	+	.	gene_id "MSTRG.178066"; transcript_id "MSTRG.178066.296"; exon_number "17";
chr7	StringTie	exon	98912022	98912213	1000	+	.	gene_id "MSTRG.178066"; transcript_id "MSTRG.178066.296"; exon_number "18";
chr7	StringTie	exon	98915723	98915888	1000	+	.	gene_id "MSTRG.178066"; transcript_id "MSTRG.178066.296"; exon_number "19";
chr7	StringTie	exon	98917423	98917679	1000	+	.	gene_id "MSTRG.178066"; transcript_id "MSTRG.178066.296"; exon_number "20";
chr7	StringTie	exon	98921753	98921953	1000	+	.	gene_id "MSTRG.178066"; transcript_id "MSTRG.178066.296"; exon_number "21";
chr7	StringTie	exon	98925112	98925263	1000	+	.	gene_id "MSTRG.178066"; transcript_id "MSTRG.178066.296"; exon_number "22";
chr7	StringTie	exon	98927167	98927366	1000	+	.	gene_id "MSTRG.178066"; transcript_id "MSTRG.178066.296"; exon_number "23";
chr7	StringTie	exon	98929989	98930206	1000	+	.	gene_id "MSTRG.178066"; transcript_id "MSTRG.178066.296"; exon_number "24";
chr7	StringTie	exon	98930633	98930830	1000	+	.	gene_id "MSTRG.178066"; transcript_id "MSTRG.178066.296"; exon_number "25";
chr7	StringTie	exon	98931405	98931665	1000	+	.	gene_id "MSTRG.178066"; transcript_id "MSTRG.178066.296"; exon_number "26";
chr7	StringTie	exon	98933241	98933402	1000	+	.	gene_id "MSTRG.178066"; transcript_id "MSTRG.178066.296"; exon_number "27";
chr7	StringTie	exon	98935579	98935675	1000	+	.	gene_id "MSTRG.178066"; transcript_id "MSTRG.178066.296"; exon_number "28";
chr7	StringTie	exon	98937156	98937277	1000	+	.	gene_id "MSTRG.178066"; transcript_id "MSTRG.178066.296"; exon_number "29";
chr7	StringTie	exon	98937650	98937820	1000	+	.	gene_id "MSTRG.178066"; transcript_id "MSTRG.178066.296"; exon_number "30";
chr7	StringTie	exon	98942949	98943017	1000	+	.	gene_id "MSTRG.178066"; transcript_id "MSTRG.178066.296"; exon_number "31";
chr7	StringTie	exon	98948221	98948340	1000	+	.	gene_id "MSTRG.178066"; transcript_id "MSTRG.178066.296"; exon_number "32";
chr7	StringTie	exon	98948566	98948685	1000	+	.	gene_id "MSTRG.178066"; transcript_id "MSTRG.178066.296"; exon_number "33";
chr7	StringTie	exon	98949417	98949581	1000	+	.	gene_id "MSTRG.178066"; transcript_id "MSTRG.178066.296"; exon_number "34";
chr7	StringTie	exon	98949660	98949841	1000	+	.	gene_id "MSTRG.178066"; transcript_id "MSTRG.178066.296"; exon_number "35";
chr7	StringTie	exon	98950064	98950262	1000	+	.	gene_id "MSTRG.178066"; transcript_id "MSTRG.178066.296"; exon_number "36";
chr7	StringTie	exon	98950876	98951004	1000	+	.	gene_id "MSTRG.178066"; transcript_id "MSTRG.178066.296"; exon_number "37";
chr7	StringTie	exon	98953167	98953433	1000	+	.	gene_id "MSTRG.178066"; transcript_id "MSTRG.178066.296"; exon_number "38";
chr7	StringTie	exon	98955098	98955304	1000	+	.	gene_id "MSTRG.178066"; transcript_id "MSTRG.178066.296"; exon_number "39";
chr7	StringTie	exon	98956146	98956304	1000	+	.	gene_id "MSTRG.178066"; transcript_id "MSTRG.178066.296"; exon_number "40";
chr7	StringTie	exon	98956399	98956533	1000	+	.	gene_id "MSTRG.178066"; transcript_id "MSTRG.178066.296"; exon_number "41";
chr7	StringTie	exon	98957981	98958091	1000	+	.	gene_id "MSTRG.178066"; transcript_id "MSTRG.178066.296"; exon_number "42";
chr7	StringTie	exon	98959344	98959490	1000	+	.	gene_id "MSTRG.178066"; transcript_id "MSTRG.178066.296"; exon_number "43";
chr7	StringTie	exon	98961261	98961474	1000	+	.	gene_id "MSTRG.178066"; transcript_id "MSTRG.178066.296"; exon_number "44";
chr7	StringTie	exon	98962302	98962427	1000	+	.	gene_id "MSTRG.178066"; transcript_id "MSTRG.178066.296"; exon_number "45";
chr7	StringTie	exon	98964629	98964775	1000	+	.	gene_id "MSTRG.178066"; transcript_id "MSTRG.178066.296"; exon_number "46";
chr7	StringTie	exon	98965696	98965895	1000	+	.	gene_id "MSTRG.178066"; transcript_id "MSTRG.178066.296"; exon_number "47";
chr7	StringTie	exon	98967041	98967162	1000	+	.	gene_id "MSTRG.178066"; transcript_id "MSTRG.178066.296"; exon_number "48";
chr7	StringTie	exon	98967485	98967698	1000	+	.	gene_id "MSTRG.178066"; transcript_id "MSTRG.178066.296"; exon_number "49";
chr7	StringTie	exon	98970112	98970291	1000	+	.	gene_id "MSTRG.178066"; transcript_id "MSTRG.178066.296"; exon_number "50";
chr7	StringTie	exon	98971799	98971945	1000	+	.	gene_id "MSTRG.178066"; transcript_id "MSTRG.178066.296"; exon_number "51";
chr7	StringTie	exon	98976149	98976268	1000	+	.	gene_id "MSTRG.178066"; transcript_id "MSTRG.178066.296"; exon_number "52";
chr7	StringTie	exon	98976483	98976770	1000	+	.	gene_id "MSTRG.178066"; transcript_id "MSTRG.178066.296"; exon_number "53";
chr7	StringTie	exon	98976939	98977076	1000	+	.	gene_id "MSTRG.178066"; transcript_id "MSTRG.178066.296"; exon_number "54";
chr7	StringTie	exon	98978211	98978323	1000	+	.	gene_id "MSTRG.178066"; transcript_id "MSTRG.178066.296"; exon_number "55";
chr7	StringTie	exon	98978769	98978904	1000	+	.	gene_id "MSTRG.178066"; transcript_id "MSTRG.178066.296"; exon_number "56";
chr7	StringTie	exon	98981769	98981960	1000	+	.	gene_id "MSTRG.178066"; transcript_id "MSTRG.178066.296"; exon_number "57";
chr7	StringTie	exon	98983264	98983492	1000	+	.	gene_id "MSTRG.178066"; transcript_id "MSTRG.178066.296"; exon_number "58";
chr7	StringTie	exon	98984093	98984358	1000	+	.	gene_id "MSTRG.178066"; transcript_id "MSTRG.178066.296"; exon_number "59";
chr7	StringTie	exon	98984944	98985044	1000	+	.	gene_id "MSTRG.178066"; transcript_id "MSTRG.178066.296"; exon_number "60";
chr7	StringTie	exon	98988765	98988966	1000	+	.	gene_id "MSTRG.178066"; transcript_id "MSTRG.178066.296"; exon_number "61";
chr7	StringTie	exon	98990455	98990619	1000	+	.	gene_id "MSTRG.178066"; transcript_id "MSTRG.178066.296"; exon_number "62";
chr7	StringTie	exon	98992137	98992227	1000	+	.	gene_id "MSTRG.178066"; transcript_id "MSTRG.178066.296"; exon_number "63";
chr7	StringTie	exon	98993538	98993737	1000	+	.	gene_id "MSTRG.178066"; transcript_id "MSTRG.178066.296"; exon_number "64";
chr7	StringTie	exon	98994587	98994848	1000	+	.	gene_id "MSTRG.178066"; transcript_id "MSTRG.178066.296"; exon_number "65";
chr7	StringTie	exon	99004190	99004415	1000	+	.	gene_id "MSTRG.178066"; transcript_id "MSTRG.178066.296"; exon_number "66";
chr7	StringTie	exon	99005131	99005348	1000	+	.	gene_id "MSTRG.178066"; transcript_id "MSTRG.178066.296"; exon_number "67";
chr7	StringTie	exon	99008377	99008561	1000	+	.	gene_id "MSTRG.178066"; transcript_id "MSTRG.178066.296"; exon_number "68";
chr7	StringTie	exon	99011052	99011255	1000	+	.	gene_id "MSTRG.178066"; transcript_id "MSTRG.178066.296"; exon_number "69";
chr7	StringTie	exon	99011341	99011535	1000	+	.	gene_id "MSTRG.178066"; transcript_id "MSTRG.178066.296"; exon_number "70";
chr7	StringTie	exon	99012071	99014955	1000	+	.	gene_id "MSTRG.178066"; transcript_id "MSTRG.178066.296"; exon_number "71";
chr7	StringTie	exon	99030595	99030764	1000	+	.	gene_id "MSTRG.178066"; transcript_id "MSTRG.178066.296"; exon_number "72";
chr7	StringTie	exon	99030885	99031000	1000	+	.	gene_id "MSTRG.178066"; transcript_id "MSTRG.178066.296"; exon_number "73";
chr7	StringTie	exon	99031345	99031465	1000	+	.	gene_id "MSTRG.178066"; transcript_id "MSTRG.178066.296"; exon_number "74";
chr7	StringTie	exon	99032894	99033039	1000	+	.	gene_id "MSTRG.178066"; transcript_id "MSTRG.178066.296"; exon_number "75";
chr7	StringTie	exon	99045542	99045797	1000	+	.	gene_id "MSTRG.178066"; transcript_id "MSTRG.178066.296"; exon_number "76";
chr7	StringTie	transcript	98878908	99045797	1000	+	.	gene_id "MSTRG.178066"; transcript_id "MSTRG.178066.297";
chr7	StringTie	exon	98878908	98879080	1000	+	.	gene_id "MSTRG.178066"; transcript_id "MSTRG.178066.297"; exon_number "1";
chr7	StringTie	exon	98881090	98881250	1000	+	.	gene_id "MSTRG.178066"; transcript_id "MSTRG.178066.297"; exon_number "2";
chr7	StringTie	exon	98881975	98882024	1000	+	.	gene_id "MSTRG.178066"; transcript_id "MSTRG.178066.297"; exon_number "3";
chr7	StringTie	exon	98890335	98890445	1000	+	.	gene_id "MSTRG.178066"; transcript_id "MSTRG.178066.297"; exon_number "4";
chr7	StringTie	exon	98892424	98892528	1000	+	.	gene_id "MSTRG.178066"; transcript_id "MSTRG.178066.297"; exon_number "5";
chr7	StringTie	exon	98893798	98893881	1000	+	.	gene_id "MSTRG.178066"; transcript_id "MSTRG.178066.297"; exon_number "6";
chr7	StringTie	exon	98895764	98895820	1000	+	.	gene_id "MSTRG.178066"; transcript_id "MSTRG.178066.297"; exon_number "7";
chr7	StringTie	exon	98897741	98897866	1000	+	.	gene_id "MSTRG.178066"; transcript_id "MSTRG.178066.297"; exon_number "8";
chr7	StringTie	exon	98899422	98899499	1000	+	.	gene_id "MSTRG.178066"; transcript_id "MSTRG.178066.297"; exon_number "9";
chr7	StringTie	exon	98899679	98899767	1000	+	.	gene_id "MSTRG.178066"; transcript_id "MSTRG.178066.297"; exon_number "10";
chr7	StringTie	exon	98900624	98900720	1000	+	.	gene_id "MSTRG.178066"; transcript_id "MSTRG.178066.297"; exon_number "11";
chr7	StringTie	exon	98903379	98903517	1000	+	.	gene_id "MSTRG.178066"; transcript_id "MSTRG.178066.297"; exon_number "12";
chr7	StringTie	exon	98906177	98906255	1000	+	.	gene_id "MSTRG.178066"; transcript_id "MSTRG.178066.297"; exon_number "13";
chr7	StringTie	exon	98908728	98908962	1000	+	.	gene_id "MSTRG.178066"; transcript_id "MSTRG.178066.297"; exon_number "14";
chr7	StringTie	exon	98910056	98910419	1000	+	.	gene_id "MSTRG.178066"; transcript_id "MSTRG.178066.297"; exon_number "15";
chr7	StringTie	exon	98910510	98910607	1000	+	.	gene_id "MSTRG.178066"; transcript_id "MSTRG.178066.297"; exon_number "16";
chr7	StringTie	exon	98911077	98911271	1000	+	.	gene_id "MSTRG.178066"; transcript_id "MSTRG.178066.297"; exon_number "17";
chr7	StringTie	exon	98912022	98912213	1000	+	.	gene_id "MSTRG.178066"; transcript_id "MSTRG.178066.297"; exon_number "18";
chr7	StringTie	exon	98915723	98915888	1000	+	.	gene_id "MSTRG.178066"; transcript_id "MSTRG.178066.297"; exon_number "19";
chr7	StringTie	exon	98917423	98917679	1000	+	.	gene_id "MSTRG.178066"; transcript_id "MSTRG.178066.297"; exon_number "20";
chr7	StringTie	exon	98921753	98921953	1000	+	.	gene_id "MSTRG.178066"; transcript_id "MSTRG.178066.297"; exon_number "21";
chr7	StringTie	exon	98925112	98925263	1000	+	.	gene_id "MSTRG.178066"; transcript_id "MSTRG.178066.297"; exon_number "22";
chr7	StringTie	exon	98927167	98927366	1000	+	.	gene_id "MSTRG.178066"; transcript_id "MSTRG.178066.297"; exon_number "23";
chr7	StringTie	exon	98929989	98930206	1000	+	.	gene_id "MSTRG.178066"; transcript_id "MSTRG.178066.297"; exon_number "24";
chr7	StringTie	exon	98930633	98930830	1000	+	.	gene_id "MSTRG.178066"; transcript_id "MSTRG.178066.297"; exon_number "25";
chr7	StringTie	exon	98931405	98931665	1000	+	.	gene_id "MSTRG.178066"; transcript_id "MSTRG.178066.297"; exon_number "26";
chr7	StringTie	exon	98933241	98933387	1000	+	.	gene_id "MSTRG.178066"; transcript_id "MSTRG.178066.297"; exon_number "27";
chr7	StringTie	exon	98935579	98935675	1000	+	.	gene_id "MSTRG.178066"; transcript_id "MSTRG.178066.297"; exon_number "28";
chr7	StringTie	exon	98937156	98937277	1000	+	.	gene_id "MSTRG.178066"; transcript_id "MSTRG.178066.297"; exon_number "29";
chr7	StringTie	exon	98937650	98937820	1000	+	.	gene_id "MSTRG.178066"; transcript_id "MSTRG.178066.297"; exon_number "30";
chr7	StringTie	exon	98942949	98943017	1000	+	.	gene_id "MSTRG.178066"; transcript_id "MSTRG.178066.297"; exon_number "31";
chr7	StringTie	exon	98948221	98948340	1000	+	.	gene_id "MSTRG.178066"; transcript_id "MSTRG.178066.297"; exon_number "32";
chr7	StringTie	exon	98948566	98948685	1000	+	.	gene_id "MSTRG.178066"; transcript_id "MSTRG.178066.297"; exon_number "33";
chr7	StringTie	exon	98949417	98949581	1000	+	.	gene_id "MSTRG.178066"; transcript_id "MSTRG.178066.297"; exon_number "34";
chr7	StringTie	exon	98949660	98949841	1000	+	.	gene_id "MSTRG.178066"; transcript_id "MSTRG.178066.297"; exon_number "35";
chr7	StringTie	exon	98950064	98950262	1000	+	.	gene_id "MSTRG.178066"; transcript_id "MSTRG.178066.297"; exon_number "36";
chr7	StringTie	exon	98950876	98951004	1000	+	.	gene_id "MSTRG.178066"; transcript_id "MSTRG.178066.297"; exon_number "37";
chr7	StringTie	exon	98953167	98953433	1000	+	.	gene_id "MSTRG.178066"; transcript_id "MSTRG.178066.297"; exon_number "38";
chr7	StringTie	exon	98955098	98955304	1000	+	.	gene_id "MSTRG.178066"; transcript_id "MSTRG.178066.297"; exon_number "39";
chr7	StringTie	exon	98956146	98956304	1000	+	.	gene_id "MSTRG.178066"; transcript_id "MSTRG.178066.297"; exon_number "40";
chr7	StringTie	exon	98956399	98956533	1000	+	.	gene_id "MSTRG.178066"; transcript_id "MSTRG.178066.297"; exon_number "41";
chr7	StringTie	exon	98957981	98958091	1000	+	.	gene_id "MSTRG.178066"; transcript_id "MSTRG.178066.297"; exon_number "42";
chr7	StringTie	exon	98959344	98959490	1000	+	.	gene_id "MSTRG.178066"; transcript_id "MSTRG.178066.297"; exon_number "43";
chr7	StringTie	exon	98961264	98961474	1000	+	.	gene_id "MSTRG.178066"; transcript_id "MSTRG.178066.297"; exon_number "44";
chr7	StringTie	exon	98962302	98962427	1000	+	.	gene_id "MSTRG.178066"; transcript_id "MSTRG.178066.297"; exon_number "45";
chr7	StringTie	exon	98964629	98964775	1000	+	.	gene_id "MSTRG.178066"; transcript_id "MSTRG.178066.297"; exon_number "46";
chr7	StringTie	exon	98965696	98965895	1000	+	.	gene_id "MSTRG.178066"; transcript_id "MSTRG.178066.297"; exon_number "47";
chr7	StringTie	exon	98967041	98967162	1000	+	.	gene_id "MSTRG.178066"; transcript_id "MSTRG.178066.297"; exon_number "48";
chr7	StringTie	exon	98967485	98967698	1000	+	.	gene_id "MSTRG.178066"; transcript_id "MSTRG.178066.297"; exon_number "49";
chr7	StringTie	exon	98970112	98970291	1000	+	.	gene_id "MSTRG.178066"; transcript_id "MSTRG.178066.297"; exon_number "50";
chr7	StringTie	exon	98971799	98971945	1000	+	.	gene_id "MSTRG.178066"; transcript_id "MSTRG.178066.297"; exon_number "51";
chr7	StringTie	exon	98976149	98976268	1000	+	.	gene_id "MSTRG.178066"; transcript_id "MSTRG.178066.297"; exon_number "52";
chr7	StringTie	exon	98976483	98976770	1000	+	.	gene_id "MSTRG.178066"; transcript_id "MSTRG.178066.297"; exon_number "53";
chr7	StringTie	exon	98976939	98977076	1000	+	.	gene_id "MSTRG.178066"; transcript_id "MSTRG.178066.297"; exon_number "54";
chr7	StringTie	exon	98978211	98978323	1000	+	.	gene_id "MSTRG.178066"; transcript_id "MSTRG.178066.297"; exon_number "55";
chr7	StringTie	exon	98978769	98978904	1000	+	.	gene_id "MSTRG.178066"; transcript_id "MSTRG.178066.297"; exon_number "56";
chr7	StringTie	exon	98981769	98981960	1000	+	.	gene_id "MSTRG.178066"; transcript_id "MSTRG.178066.297"; exon_number "57";
chr7	StringTie	exon	98983264	98983459	1000	+	.	gene_id "MSTRG.178066"; transcript_id "MSTRG.178066.297"; exon_number "58";
chr7	StringTie	exon	98984093	98984358	1000	+	.	gene_id "MSTRG.178066"; transcript_id "MSTRG.178066.297"; exon_number "59";
chr7	StringTie	exon	98984944	98985044	1000	+	.	gene_id "MSTRG.178066"; transcript_id "MSTRG.178066.297"; exon_number "60";
chr7	StringTie	exon	98988765	98988966	1000	+	.	gene_id "MSTRG.178066"; transcript_id "MSTRG.178066.297"; exon_number "61";
chr7	StringTie	exon	98990455	98990619	1000	+	.	gene_id "MSTRG.178066"; transcript_id "MSTRG.178066.297"; exon_number "62";
chr7	StringTie	exon	98992137	98992227	1000	+	.	gene_id "MSTRG.178066"; transcript_id "MSTRG.178066.297"; exon_number "63";
chr7	StringTie	exon	98993538	98993737	1000	+	.	gene_id "MSTRG.178066"; transcript_id "MSTRG.178066.297"; exon_number "64";
chr7	StringTie	exon	98994587	98994848	1000	+	.	gene_id "MSTRG.178066"; transcript_id "MSTRG.178066.297"; exon_number "65";
chr7	StringTie	exon	99004190	99004415	1000	+	.	gene_id "MSTRG.178066"; transcript_id "MSTRG.178066.297"; exon_number "66";
chr7	StringTie	exon	99005131	99005348	1000	+	.	gene_id "MSTRG.178066"; transcript_id "MSTRG.178066.297"; exon_number "67";
chr7	StringTie	exon	99008377	99008561	1000	+	.	gene_id "MSTRG.178066"; transcript_id "MSTRG.178066.297"; exon_number "68";
chr7	StringTie	exon	99011052	99011255	1000	+	.	gene_id "MSTRG.178066"; transcript_id "MSTRG.178066.297"; exon_number "69";
chr7	StringTie	exon	99011341	99011535	1000	+	.	gene_id "MSTRG.178066"; transcript_id "MSTRG.178066.297"; exon_number "70";
chr7	StringTie	exon	99012071	99014955	1000	+	.	gene_id "MSTRG.178066"; transcript_id "MSTRG.178066.297"; exon_number "71";
chr7	StringTie	exon	99030595	99030764	1000	+	.	gene_id "MSTRG.178066"; transcript_id "MSTRG.178066.297"; exon_number "72";
chr7	StringTie	exon	99030885	99031000	1000	+	.	gene_id "MSTRG.178066"; transcript_id "MSTRG.178066.297"; exon_number "73";
chr7	StringTie	exon	99031345	99031465	1000	+	.	gene_id "MSTRG.178066"; transcript_id "MSTRG.178066.297"; exon_number "74";
chr7	StringTie	exon	99032894	99033039	1000	+	.	gene_id "MSTRG.178066"; transcript_id "MSTRG.178066.297"; exon_number "75";
chr7	StringTie	exon	99045542	99045797	1000	+	.	gene_id "MSTRG.178066"; transcript_id "MSTRG.178066.297"; exon_number "76";
chr7	StringTie	transcript	98878908	99049530	1000	+	.	gene_id "MSTRG.178066"; transcript_id "MSTRG.178066.298";
chr7	StringTie	exon	98878908	98879080	1000	+	.	gene_id "MSTRG.178066"; transcript_id "MSTRG.178066.298"; exon_number "1";
chr7	StringTie	exon	98881090	98881250	1000	+	.	gene_id "MSTRG.178066"; transcript_id "MSTRG.178066.298"; exon_number "2";
chr7	StringTie	exon	98881975	98882024	1000	+	.	gene_id "MSTRG.178066"; transcript_id "MSTRG.178066.298"; exon_number "3";
chr7	StringTie	exon	98890335	98890445	1000	+	.	gene_id "MSTRG.178066"; transcript_id "MSTRG.178066.298"; exon_number "4";
chr7	StringTie	exon	98892424	98892528	1000	+	.	gene_id "MSTRG.178066"; transcript_id "MSTRG.178066.298"; exon_number "5";
chr7	StringTie	exon	98893798	98893881	1000	+	.	gene_id "MSTRG.178066"; transcript_id "MSTRG.178066.298"; exon_number "6";
chr7	StringTie	exon	98895764	98895820	1000	+	.	gene_id "MSTRG.178066"; transcript_id "MSTRG.178066.298"; exon_number "7";
chr7	StringTie	exon	98897741	98897866	1000	+	.	gene_id "MSTRG.178066"; transcript_id "MSTRG.178066.298"; exon_number "8";
chr7	StringTie	exon	98899422	98899499	1000	+	.	gene_id "MSTRG.178066"; transcript_id "MSTRG.178066.298"; exon_number "9";
chr7	StringTie	exon	98899679	98899767	1000	+	.	gene_id "MSTRG.178066"; transcript_id "MSTRG.178066.298"; exon_number "10";
chr7	StringTie	exon	98900624	98900720	1000	+	.	gene_id "MSTRG.178066"; transcript_id "MSTRG.178066.298"; exon_number "11";
chr7	StringTie	exon	98903379	98903517	1000	+	.	gene_id "MSTRG.178066"; transcript_id "MSTRG.178066.298"; exon_number "12";
chr7	StringTie	exon	98906177	98906255	1000	+	.	gene_id "MSTRG.178066"; transcript_id "MSTRG.178066.298"; exon_number "13";
chr7	StringTie	exon	98908728	98908962	1000	+	.	gene_id "MSTRG.178066"; transcript_id "MSTRG.178066.298"; exon_number "14";
chr7	StringTie	exon	98910056	98910419	1000	+	.	gene_id "MSTRG.178066"; transcript_id "MSTRG.178066.298"; exon_number "15";
chr7	StringTie	exon	98910510	98910607	1000	+	.	gene_id "MSTRG.178066"; transcript_id "MSTRG.178066.298"; exon_number "16";
chr7	StringTie	exon	98911077	98911271	1000	+	.	gene_id "MSTRG.178066"; transcript_id "MSTRG.178066.298"; exon_number "17";
chr7	StringTie	exon	98912022	98912213	1000	+	.	gene_id "MSTRG.178066"; transcript_id "MSTRG.178066.298"; exon_number "18";
chr7	StringTie	exon	98915723	98915888	1000	+	.	gene_id "MSTRG.178066"; transcript_id "MSTRG.178066.298"; exon_number "19";
chr7	StringTie	exon	98917423	98917679	1000	+	.	gene_id "MSTRG.178066"; transcript_id "MSTRG.178066.298"; exon_number "20";
chr7	StringTie	exon	98921753	98921953	1000	+	.	gene_id "MSTRG.178066"; transcript_id "MSTRG.178066.298"; exon_number "21";
chr7	StringTie	exon	98925112	98925263	1000	+	.	gene_id "MSTRG.178066"; transcript_id "MSTRG.178066.298"; exon_number "22";
chr7	StringTie	exon	98927167	98927366	1000	+	.	gene_id "MSTRG.178066"; transcript_id "MSTRG.178066.298"; exon_number "23";
chr7	StringTie	exon	98929989	98930206	1000	+	.	gene_id "MSTRG.178066"; transcript_id "MSTRG.178066.298"; exon_number "24";
chr7	StringTie	exon	98930633	98930830	1000	+	.	gene_id "MSTRG.178066"; transcript_id "MSTRG.178066.298"; exon_number "25";
chr7	StringTie	exon	98931405	98931665	1000	+	.	gene_id "MSTRG.178066"; transcript_id "MSTRG.178066.298"; exon_number "26";
chr7	StringTie	exon	98933241	98933387	1000	+	.	gene_id "MSTRG.178066"; transcript_id "MSTRG.178066.298"; exon_number "27";
chr7	StringTie	exon	98935579	98935675	1000	+	.	gene_id "MSTRG.178066"; transcript_id "MSTRG.178066.298"; exon_number "28";
chr7	StringTie	exon	98937156	98937277	1000	+	.	gene_id "MSTRG.178066"; transcript_id "MSTRG.178066.298"; exon_number "29";
chr7	StringTie	exon	98937650	98937820	1000	+	.	gene_id "MSTRG.178066"; transcript_id "MSTRG.178066.298"; exon_number "30";
chr7	StringTie	exon	98942949	98943017	1000	+	.	gene_id "MSTRG.178066"; transcript_id "MSTRG.178066.298"; exon_number "31";
chr7	StringTie	exon	98948221	98948340	1000	+	.	gene_id "MSTRG.178066"; transcript_id "MSTRG.178066.298"; exon_number "32";
chr7	StringTie	exon	98948566	98948685	1000	+	.	gene_id "MSTRG.178066"; transcript_id "MSTRG.178066.298"; exon_number "33";
chr7	StringTie	exon	98949417	98949581	1000	+	.	gene_id "MSTRG.178066"; transcript_id "MSTRG.178066.298"; exon_number "34";
chr7	StringTie	exon	98949660	98949841	1000	+	.	gene_id "MSTRG.178066"; transcript_id "MSTRG.178066.298"; exon_number "35";
chr7	StringTie	exon	98950064	98950262	1000	+	.	gene_id "MSTRG.178066"; transcript_id "MSTRG.178066.298"; exon_number "36";
chr7	StringTie	exon	98950876	98951004	1000	+	.	gene_id "MSTRG.178066"; transcript_id "MSTRG.178066.298"; exon_number "37";
chr7	StringTie	exon	98953167	98953433	1000	+	.	gene_id "MSTRG.178066"; transcript_id "MSTRG.178066.298"; exon_number "38";
chr7	StringTie	exon	98955098	98955304	1000	+	.	gene_id "MSTRG.178066"; transcript_id "MSTRG.178066.298"; exon_number "39";
chr7	StringTie	exon	98956146	98956304	1000	+	.	gene_id "MSTRG.178066"; transcript_id "MSTRG.178066.298"; exon_number "40";
chr7	StringTie	exon	98956399	98956533	1000	+	.	gene_id "MSTRG.178066"; transcript_id "MSTRG.178066.298"; exon_number "41";
chr7	StringTie	exon	98957981	98958091	1000	+	.	gene_id "MSTRG.178066"; transcript_id "MSTRG.178066.298"; exon_number "42";
chr7	StringTie	exon	98959344	98959490	1000	+	.	gene_id "MSTRG.178066"; transcript_id "MSTRG.178066.298"; exon_number "43";
chr7	StringTie	exon	98961261	98961474	1000	+	.	gene_id "MSTRG.178066"; transcript_id "MSTRG.178066.298"; exon_number "44";
chr7	StringTie	exon	98962302	98962427	1000	+	.	gene_id "MSTRG.178066"; transcript_id "MSTRG.178066.298"; exon_number "45";
chr7	StringTie	exon	98964629	98964775	1000	+	.	gene_id "MSTRG.178066"; transcript_id "MSTRG.178066.298"; exon_number "46";
chr7	StringTie	exon	98965696	98965895	1000	+	.	gene_id "MSTRG.178066"; transcript_id "MSTRG.178066.298"; exon_number "47";
chr7	StringTie	exon	98967041	98967162	1000	+	.	gene_id "MSTRG.178066"; transcript_id "MSTRG.178066.298"; exon_number "48";
chr7	StringTie	exon	98967485	98967698	1000	+	.	gene_id "MSTRG.178066"; transcript_id "MSTRG.178066.298"; exon_number "49";
chr7	StringTie	exon	98970112	98970291	1000	+	.	gene_id "MSTRG.178066"; transcript_id "MSTRG.178066.298"; exon_number "50";
chr7	StringTie	exon	98971799	98971945	1000	+	.	gene_id "MSTRG.178066"; transcript_id "MSTRG.178066.298"; exon_number "51";
chr7	StringTie	exon	98976149	98976268	1000	+	.	gene_id "MSTRG.178066"; transcript_id "MSTRG.178066.298"; exon_number "52";
chr7	StringTie	exon	98976483	98976770	1000	+	.	gene_id "MSTRG.178066"; transcript_id "MSTRG.178066.298"; exon_number "53";
chr7	StringTie	exon	98976939	98977076	1000	+	.	gene_id "MSTRG.178066"; transcript_id "MSTRG.178066.298"; exon_number "54";
chr7	StringTie	exon	98978211	98978323	1000	+	.	gene_id "MSTRG.178066"; transcript_id "MSTRG.178066.298"; exon_number "55";
chr7	StringTie	exon	98978769	98978904	1000	+	.	gene_id "MSTRG.178066"; transcript_id "MSTRG.178066.298"; exon_number "56";
chr7	StringTie	exon	98981769	98981960	1000	+	.	gene_id "MSTRG.178066"; transcript_id "MSTRG.178066.298"; exon_number "57";
chr7	StringTie	exon	98983264	98983492	1000	+	.	gene_id "MSTRG.178066"; transcript_id "MSTRG.178066.298"; exon_number "58";
chr7	StringTie	exon	98984093	98984358	1000	+	.	gene_id "MSTRG.178066"; transcript_id "MSTRG.178066.298"; exon_number "59";
chr7	StringTie	exon	98984944	98985044	1000	+	.	gene_id "MSTRG.178066"; transcript_id "MSTRG.178066.298"; exon_number "60";
chr7	StringTie	exon	98988765	98988966	1000	+	.	gene_id "MSTRG.178066"; transcript_id "MSTRG.178066.298"; exon_number "61";
chr7	StringTie	exon	98990455	98990619	1000	+	.	gene_id "MSTRG.178066"; transcript_id "MSTRG.178066.298"; exon_number "62";
chr7	StringTie	exon	98992137	98992227	1000	+	.	gene_id "MSTRG.178066"; transcript_id "MSTRG.178066.298"; exon_number "63";
chr7	StringTie	exon	98993538	98993737	1000	+	.	gene_id "MSTRG.178066"; transcript_id "MSTRG.178066.298"; exon_number "64";
chr7	StringTie	exon	98994587	98994848	1000	+	.	gene_id "MSTRG.178066"; transcript_id "MSTRG.178066.298"; exon_number "65";
chr7	StringTie	exon	99004190	99004415	1000	+	.	gene_id "MSTRG.178066"; transcript_id "MSTRG.178066.298"; exon_number "66";
chr7	StringTie	exon	99005131	99005348	1000	+	.	gene_id "MSTRG.178066"; transcript_id "MSTRG.178066.298"; exon_number "67";
chr7	StringTie	exon	99008377	99008561	1000	+	.	gene_id "MSTRG.178066"; transcript_id "MSTRG.178066.298"; exon_number "68";
chr7	StringTie	exon	99011052	99011255	1000	+	.	gene_id "MSTRG.178066"; transcript_id "MSTRG.178066.298"; exon_number "69";
chr7	StringTie	exon	99011341	99011535	1000	+	.	gene_id "MSTRG.178066"; transcript_id "MSTRG.178066.298"; exon_number "70";
chr7	StringTie	exon	99012071	99014955	1000	+	.	gene_id "MSTRG.178066"; transcript_id "MSTRG.178066.298"; exon_number "71";
chr7	StringTie	exon	99030595	99030764	1000	+	.	gene_id "MSTRG.178066"; transcript_id "MSTRG.178066.298"; exon_number "72";
chr7	StringTie	exon	99030885	99031000	1000	+	.	gene_id "MSTRG.178066"; transcript_id "MSTRG.178066.298"; exon_number "73";
chr7	StringTie	exon	99031345	99031465	1000	+	.	gene_id "MSTRG.178066"; transcript_id "MSTRG.178066.298"; exon_number "74";
chr7	StringTie	exon	99032894	99033039	1000	+	.	gene_id "MSTRG.178066"; transcript_id "MSTRG.178066.298"; exon_number "75";
chr7	StringTie	exon	99047655	99049530	1000	+	.	gene_id "MSTRG.178066"; transcript_id "MSTRG.178066.298"; exon_number "76";
chr7	StringTie	transcript	98878910	99049562	1000	+	.	gene_id "MSTRG.178066"; transcript_id "MSTRG.178066.299";
chr7	StringTie	exon	98878910	98879080	1000	+	.	gene_id "MSTRG.178066"; transcript_id "MSTRG.178066.299"; exon_number "1";
chr7	StringTie	exon	98881090	98881250	1000	+	.	gene_id "MSTRG.178066"; transcript_id "MSTRG.178066.299"; exon_number "2";
chr7	StringTie	exon	98881975	98882024	1000	+	.	gene_id "MSTRG.178066"; transcript_id "MSTRG.178066.299"; exon_number "3";
chr7	StringTie	exon	98890335	98890445	1000	+	.	gene_id "MSTRG.178066"; transcript_id "MSTRG.178066.299"; exon_number "4";
chr7	StringTie	exon	98892424	98892528	1000	+	.	gene_id "MSTRG.178066"; transcript_id "MSTRG.178066.299"; exon_number "5";
chr7	StringTie	exon	98893798	98893881	1000	+	.	gene_id "MSTRG.178066"; transcript_id "MSTRG.178066.299"; exon_number "6";
chr7	StringTie	exon	98895764	98895820	1000	+	.	gene_id "MSTRG.178066"; transcript_id "MSTRG.178066.299"; exon_number "7";
chr7	StringTie	exon	98897741	98897866	1000	+	.	gene_id "MSTRG.178066"; transcript_id "MSTRG.178066.299"; exon_number "8";
chr7	StringTie	exon	98899422	98899499	1000	+	.	gene_id "MSTRG.178066"; transcript_id "MSTRG.178066.299"; exon_number "9";
chr7	StringTie	exon	98899679	98899767	1000	+	.	gene_id "MSTRG.178066"; transcript_id "MSTRG.178066.299"; exon_number "10";
chr7	StringTie	exon	98900624	98900720	1000	+	.	gene_id "MSTRG.178066"; transcript_id "MSTRG.178066.299"; exon_number "11";
chr7	StringTie	exon	98903379	98903517	1000	+	.	gene_id "MSTRG.178066"; transcript_id "MSTRG.178066.299"; exon_number "12";
chr7	StringTie	exon	98906177	98906255	1000	+	.	gene_id "MSTRG.178066"; transcript_id "MSTRG.178066.299"; exon_number "13";
chr7	StringTie	exon	98908728	98908962	1000	+	.	gene_id "MSTRG.178066"; transcript_id "MSTRG.178066.299"; exon_number "14";
chr7	StringTie	exon	98910056	98910419	1000	+	.	gene_id "MSTRG.178066"; transcript_id "MSTRG.178066.299"; exon_number "15";
chr7	StringTie	exon	98910510	98910607	1000	+	.	gene_id "MSTRG.178066"; transcript_id "MSTRG.178066.299"; exon_number "16";
chr7	StringTie	exon	98911077	98911271	1000	+	.	gene_id "MSTRG.178066"; transcript_id "MSTRG.178066.299"; exon_number "17";
chr7	StringTie	exon	98912022	98912213	1000	+	.	gene_id "MSTRG.178066"; transcript_id "MSTRG.178066.299"; exon_number "18";
chr7	StringTie	exon	98915723	98915831	1000	+	.	gene_id "MSTRG.178066"; transcript_id "MSTRG.178066.299"; exon_number "19";
chr7	StringTie	exon	98917423	98917679	1000	+	.	gene_id "MSTRG.178066"; transcript_id "MSTRG.178066.299"; exon_number "20";
chr7	StringTie	exon	98921753	98921953	1000	+	.	gene_id "MSTRG.178066"; transcript_id "MSTRG.178066.299"; exon_number "21";
chr7	StringTie	exon	98925112	98925263	1000	+	.	gene_id "MSTRG.178066"; transcript_id "MSTRG.178066.299"; exon_number "22";
chr7	StringTie	exon	98927167	98927366	1000	+	.	gene_id "MSTRG.178066"; transcript_id "MSTRG.178066.299"; exon_number "23";
chr7	StringTie	exon	98929989	98930206	1000	+	.	gene_id "MSTRG.178066"; transcript_id "MSTRG.178066.299"; exon_number "24";
chr7	StringTie	exon	98930633	98930830	1000	+	.	gene_id "MSTRG.178066"; transcript_id "MSTRG.178066.299"; exon_number "25";
chr7	StringTie	exon	98931405	98931665	1000	+	.	gene_id "MSTRG.178066"; transcript_id "MSTRG.178066.299"; exon_number "26";
chr7	StringTie	exon	98933241	98933402	1000	+	.	gene_id "MSTRG.178066"; transcript_id "MSTRG.178066.299"; exon_number "27";
chr7	StringTie	exon	98935579	98935675	1000	+	.	gene_id "MSTRG.178066"; transcript_id "MSTRG.178066.299"; exon_number "28";
chr7	StringTie	exon	98937156	98937277	1000	+	.	gene_id "MSTRG.178066"; transcript_id "MSTRG.178066.299"; exon_number "29";
chr7	StringTie	exon	98937650	98937820	1000	+	.	gene_id "MSTRG.178066"; transcript_id "MSTRG.178066.299"; exon_number "30";
chr7	StringTie	exon	98942949	98943017	1000	+	.	gene_id "MSTRG.178066"; transcript_id "MSTRG.178066.299"; exon_number "31";
chr7	StringTie	exon	98948221	98948340	1000	+	.	gene_id "MSTRG.178066"; transcript_id "MSTRG.178066.299"; exon_number "32";
chr7	StringTie	exon	98948566	98948685	1000	+	.	gene_id "MSTRG.178066"; transcript_id "MSTRG.178066.299"; exon_number "33";
chr7	StringTie	exon	98949417	98949581	1000	+	.	gene_id "MSTRG.178066"; transcript_id "MSTRG.178066.299"; exon_number "34";
chr7	StringTie	exon	98949660	98949841	1000	+	.	gene_id "MSTRG.178066"; transcript_id "MSTRG.178066.299"; exon_number "35";
chr7	StringTie	exon	98950064	98950262	1000	+	.	gene_id "MSTRG.178066"; transcript_id "MSTRG.178066.299"; exon_number "36";
chr7	StringTie	exon	98950876	98951004	1000	+	.	gene_id "MSTRG.178066"; transcript_id "MSTRG.178066.299"; exon_number "37";
chr7	StringTie	exon	98953167	98953433	1000	+	.	gene_id "MSTRG.178066"; transcript_id "MSTRG.178066.299"; exon_number "38";
chr7	StringTie	exon	98955098	98955304	1000	+	.	gene_id "MSTRG.178066"; transcript_id "MSTRG.178066.299"; exon_number "39";
chr7	StringTie	exon	98956146	98956304	1000	+	.	gene_id "MSTRG.178066"; transcript_id "MSTRG.178066.299"; exon_number "40";
chr7	StringTie	exon	98956399	98956533	1000	+	.	gene_id "MSTRG.178066"; transcript_id "MSTRG.178066.299"; exon_number "41";
chr7	StringTie	exon	98957981	98958091	1000	+	.	gene_id "MSTRG.178066"; transcript_id "MSTRG.178066.299"; exon_number "42";
chr7	StringTie	exon	98959344	98959490	1000	+	.	gene_id "MSTRG.178066"; transcript_id "MSTRG.178066.299"; exon_number "43";
chr7	StringTie	exon	98961261	98961474	1000	+	.	gene_id "MSTRG.178066"; transcript_id "MSTRG.178066.299"; exon_number "44";
chr7	StringTie	exon	98962302	98962427	1000	+	.	gene_id "MSTRG.178066"; transcript_id "MSTRG.178066.299"; exon_number "45";
chr7	StringTie	exon	98964629	98964775	1000	+	.	gene_id "MSTRG.178066"; transcript_id "MSTRG.178066.299"; exon_number "46";
chr7	StringTie	exon	98965696	98965895	1000	+	.	gene_id "MSTRG.178066"; transcript_id "MSTRG.178066.299"; exon_number "47";
chr7	StringTie	exon	98967041	98967162	1000	+	.	gene_id "MSTRG.178066"; transcript_id "MSTRG.178066.299"; exon_number "48";
chr7	StringTie	exon	98967485	98967698	1000	+	.	gene_id "MSTRG.178066"; transcript_id "MSTRG.178066.299"; exon_number "49";
chr7	StringTie	exon	98970112	98970291	1000	+	.	gene_id "MSTRG.178066"; transcript_id "MSTRG.178066.299"; exon_number "50";
chr7	StringTie	exon	98971799	98971945	1000	+	.	gene_id "MSTRG.178066"; transcript_id "MSTRG.178066.299"; exon_number "51";
chr7	StringTie	exon	98976149	98976268	1000	+	.	gene_id "MSTRG.178066"; transcript_id "MSTRG.178066.299"; exon_number "52";
chr7	StringTie	exon	98976483	98976770	1000	+	.	gene_id "MSTRG.178066"; transcript_id "MSTRG.178066.299"; exon_number "53";
chr7	StringTie	exon	98976939	98977076	1000	+	.	gene_id "MSTRG.178066"; transcript_id "MSTRG.178066.299"; exon_number "54";
chr7	StringTie	exon	98978211	98978323	1000	+	.	gene_id "MSTRG.178066"; transcript_id "MSTRG.178066.299"; exon_number "55";
chr7	StringTie	exon	98978769	98978904	1000	+	.	gene_id "MSTRG.178066"; transcript_id "MSTRG.178066.299"; exon_number "56";
chr7	StringTie	exon	98981769	98981960	1000	+	.	gene_id "MSTRG.178066"; transcript_id "MSTRG.178066.299"; exon_number "57";
chr7	StringTie	exon	98983264	98983492	1000	+	.	gene_id "MSTRG.178066"; transcript_id "MSTRG.178066.299"; exon_number "58";
chr7	StringTie	exon	98984093	98984358	1000	+	.	gene_id "MSTRG.178066"; transcript_id "MSTRG.178066.299"; exon_number "59";
chr7	StringTie	exon	98984944	98985044	1000	+	.	gene_id "MSTRG.178066"; transcript_id "MSTRG.178066.299"; exon_number "60";
chr7	StringTie	exon	98988765	98988966	1000	+	.	gene_id "MSTRG.178066"; transcript_id "MSTRG.178066.299"; exon_number "61";
chr7	StringTie	exon	98990455	98990619	1000	+	.	gene_id "MSTRG.178066"; transcript_id "MSTRG.178066.299"; exon_number "62";
chr7	StringTie	exon	98992137	98992227	1000	+	.	gene_id "MSTRG.178066"; transcript_id "MSTRG.178066.299"; exon_number "63";
chr7	StringTie	exon	98993538	98993737	1000	+	.	gene_id "MSTRG.178066"; transcript_id "MSTRG.178066.299"; exon_number "64";
chr7	StringTie	exon	98994587	98994848	1000	+	.	gene_id "MSTRG.178066"; transcript_id "MSTRG.178066.299"; exon_number "65";
chr7	StringTie	exon	99004190	99004415	1000	+	.	gene_id "MSTRG.178066"; transcript_id "MSTRG.178066.299"; exon_number "66";
chr7	StringTie	exon	99005131	99005348	1000	+	.	gene_id "MSTRG.178066"; transcript_id "MSTRG.178066.299"; exon_number "67";
chr7	StringTie	exon	99008377	99008561	1000	+	.	gene_id "MSTRG.178066"; transcript_id "MSTRG.178066.299"; exon_number "68";
chr7	StringTie	exon	99011052	99011255	1000	+	.	gene_id "MSTRG.178066"; transcript_id "MSTRG.178066.299"; exon_number "69";
chr7	StringTie	exon	99011341	99011535	1000	+	.	gene_id "MSTRG.178066"; transcript_id "MSTRG.178066.299"; exon_number "70";
chr7	StringTie	exon	99012071	99014955	1000	+	.	gene_id "MSTRG.178066"; transcript_id "MSTRG.178066.299"; exon_number "71";
chr7	StringTie	exon	99030595	99030764	1000	+	.	gene_id "MSTRG.178066"; transcript_id "MSTRG.178066.299"; exon_number "72";
chr7	StringTie	exon	99030885	99031000	1000	+	.	gene_id "MSTRG.178066"; transcript_id "MSTRG.178066.299"; exon_number "73";
chr7	StringTie	exon	99031345	99031465	1000	+	.	gene_id "MSTRG.178066"; transcript_id "MSTRG.178066.299"; exon_number "74";
chr7	StringTie	exon	99032894	99033039	1000	+	.	gene_id "MSTRG.178066"; transcript_id "MSTRG.178066.299"; exon_number "75";
chr7	StringTie	exon	99045542	99045792	1000	+	.	gene_id "MSTRG.178066"; transcript_id "MSTRG.178066.299"; exon_number "76";
chr7	StringTie	exon	99047655	99049562	1000	+	.	gene_id "MSTRG.178066"; transcript_id "MSTRG.178066.299"; exon_number "77";
chr7	StringTie	transcript	98875710	99048865	1000	+	.	gene_id "MSTRG.178066"; transcript_id "MSTRG.178066.3";
chr7	StringTie	exon	98875710	98875784	1000	+	.	gene_id "MSTRG.178066"; transcript_id "MSTRG.178066.3"; exon_number "1";
chr7	StringTie	exon	98881090	98881250	1000	+	.	gene_id "MSTRG.178066"; transcript_id "MSTRG.178066.3"; exon_number "2";
chr7	StringTie	exon	98881975	98882024	1000	+	.	gene_id "MSTRG.178066"; transcript_id "MSTRG.178066.3"; exon_number "3";
chr7	StringTie	exon	98890335	98890445	1000	+	.	gene_id "MSTRG.178066"; transcript_id "MSTRG.178066.3"; exon_number "4";
chr7	StringTie	exon	98892424	98892528	1000	+	.	gene_id "MSTRG.178066"; transcript_id "MSTRG.178066.3"; exon_number "5";
chr7	StringTie	exon	98893798	98893881	1000	+	.	gene_id "MSTRG.178066"; transcript_id "MSTRG.178066.3"; exon_number "6";
chr7	StringTie	exon	98895764	98895820	1000	+	.	gene_id "MSTRG.178066"; transcript_id "MSTRG.178066.3"; exon_number "7";
chr7	StringTie	exon	98897741	98897866	1000	+	.	gene_id "MSTRG.178066"; transcript_id "MSTRG.178066.3"; exon_number "8";
chr7	StringTie	exon	98899422	98899499	1000	+	.	gene_id "MSTRG.178066"; transcript_id "MSTRG.178066.3"; exon_number "9";
chr7	StringTie	exon	98899679	98899767	1000	+	.	gene_id "MSTRG.178066"; transcript_id "MSTRG.178066.3"; exon_number "10";
chr7	StringTie	exon	98900624	98900720	1000	+	.	gene_id "MSTRG.178066"; transcript_id "MSTRG.178066.3"; exon_number "11";
chr7	StringTie	exon	98903379	98903517	1000	+	.	gene_id "MSTRG.178066"; transcript_id "MSTRG.178066.3"; exon_number "12";
chr7	StringTie	exon	98906177	98906255	1000	+	.	gene_id "MSTRG.178066"; transcript_id "MSTRG.178066.3"; exon_number "13";
chr7	StringTie	exon	98908728	98908962	1000	+	.	gene_id "MSTRG.178066"; transcript_id "MSTRG.178066.3"; exon_number "14";
chr7	StringTie	exon	98910056	98910419	1000	+	.	gene_id "MSTRG.178066"; transcript_id "MSTRG.178066.3"; exon_number "15";
chr7	StringTie	exon	98910510	98910607	1000	+	.	gene_id "MSTRG.178066"; transcript_id "MSTRG.178066.3"; exon_number "16";
chr7	StringTie	exon	98911077	98911271	1000	+	.	gene_id "MSTRG.178066"; transcript_id "MSTRG.178066.3"; exon_number "17";
chr7	StringTie	exon	98912022	98912213	1000	+	.	gene_id "MSTRG.178066"; transcript_id "MSTRG.178066.3"; exon_number "18";
chr7	StringTie	exon	98915723	98915888	1000	+	.	gene_id "MSTRG.178066"; transcript_id "MSTRG.178066.3"; exon_number "19";
chr7	StringTie	exon	98917423	98917679	1000	+	.	gene_id "MSTRG.178066"; transcript_id "MSTRG.178066.3"; exon_number "20";
chr7	StringTie	exon	98921753	98921953	1000	+	.	gene_id "MSTRG.178066"; transcript_id "MSTRG.178066.3"; exon_number "21";
chr7	StringTie	exon	98925112	98925263	1000	+	.	gene_id "MSTRG.178066"; transcript_id "MSTRG.178066.3"; exon_number "22";
chr7	StringTie	exon	98927167	98927366	1000	+	.	gene_id "MSTRG.178066"; transcript_id "MSTRG.178066.3"; exon_number "23";
chr7	StringTie	exon	98929989	98930206	1000	+	.	gene_id "MSTRG.178066"; transcript_id "MSTRG.178066.3"; exon_number "24";
chr7	StringTie	exon	98930633	98930830	1000	+	.	gene_id "MSTRG.178066"; transcript_id "MSTRG.178066.3"; exon_number "25";
chr7	StringTie	exon	98931405	98931665	1000	+	.	gene_id "MSTRG.178066"; transcript_id "MSTRG.178066.3"; exon_number "26";
chr7	StringTie	exon	98933241	98933402	1000	+	.	gene_id "MSTRG.178066"; transcript_id "MSTRG.178066.3"; exon_number "27";
chr7	StringTie	exon	98935579	98935675	1000	+	.	gene_id "MSTRG.178066"; transcript_id "MSTRG.178066.3"; exon_number "28";
chr7	StringTie	exon	98937156	98937277	1000	+	.	gene_id "MSTRG.178066"; transcript_id "MSTRG.178066.3"; exon_number "29";
chr7	StringTie	exon	98937650	98937820	1000	+	.	gene_id "MSTRG.178066"; transcript_id "MSTRG.178066.3"; exon_number "30";
chr7	StringTie	exon	98942949	98943017	1000	+	.	gene_id "MSTRG.178066"; transcript_id "MSTRG.178066.3"; exon_number "31";
chr7	StringTie	exon	98948221	98948340	1000	+	.	gene_id "MSTRG.178066"; transcript_id "MSTRG.178066.3"; exon_number "32";
chr7	StringTie	exon	98948566	98948685	1000	+	.	gene_id "MSTRG.178066"; transcript_id "MSTRG.178066.3"; exon_number "33";
chr7	StringTie	exon	98949417	98949581	1000	+	.	gene_id "MSTRG.178066"; transcript_id "MSTRG.178066.3"; exon_number "34";
chr7	StringTie	exon	98949660	98949841	1000	+	.	gene_id "MSTRG.178066"; transcript_id "MSTRG.178066.3"; exon_number "35";
chr7	StringTie	exon	98950064	98950262	1000	+	.	gene_id "MSTRG.178066"; transcript_id "MSTRG.178066.3"; exon_number "36";
chr7	StringTie	exon	98950876	98951004	1000	+	.	gene_id "MSTRG.178066"; transcript_id "MSTRG.178066.3"; exon_number "37";
chr7	StringTie	exon	98953167	98953433	1000	+	.	gene_id "MSTRG.178066"; transcript_id "MSTRG.178066.3"; exon_number "38";
chr7	StringTie	exon	98955098	98955304	1000	+	.	gene_id "MSTRG.178066"; transcript_id "MSTRG.178066.3"; exon_number "39";
chr7	StringTie	exon	98956146	98956304	1000	+	.	gene_id "MSTRG.178066"; transcript_id "MSTRG.178066.3"; exon_number "40";
chr7	StringTie	exon	98956399	98956533	1000	+	.	gene_id "MSTRG.178066"; transcript_id "MSTRG.178066.3"; exon_number "41";
chr7	StringTie	exon	98957981	98958091	1000	+	.	gene_id "MSTRG.178066"; transcript_id "MSTRG.178066.3"; exon_number "42";
chr7	StringTie	exon	98959344	98959490	1000	+	.	gene_id "MSTRG.178066"; transcript_id "MSTRG.178066.3"; exon_number "43";
chr7	StringTie	exon	98961261	98961474	1000	+	.	gene_id "MSTRG.178066"; transcript_id "MSTRG.178066.3"; exon_number "44";
chr7	StringTie	exon	98962302	98962427	1000	+	.	gene_id "MSTRG.178066"; transcript_id "MSTRG.178066.3"; exon_number "45";
chr7	StringTie	exon	98964629	98964775	1000	+	.	gene_id "MSTRG.178066"; transcript_id "MSTRG.178066.3"; exon_number "46";
chr7	StringTie	exon	98965696	98965895	1000	+	.	gene_id "MSTRG.178066"; transcript_id "MSTRG.178066.3"; exon_number "47";
chr7	StringTie	exon	98967041	98967162	1000	+	.	gene_id "MSTRG.178066"; transcript_id "MSTRG.178066.3"; exon_number "48";
chr7	StringTie	exon	98967485	98967698	1000	+	.	gene_id "MSTRG.178066"; transcript_id "MSTRG.178066.3"; exon_number "49";
chr7	StringTie	exon	98970112	98970291	1000	+	.	gene_id "MSTRG.178066"; transcript_id "MSTRG.178066.3"; exon_number "50";
chr7	StringTie	exon	98971799	98971945	1000	+	.	gene_id "MSTRG.178066"; transcript_id "MSTRG.178066.3"; exon_number "51";
chr7	StringTie	exon	98976149	98976268	1000	+	.	gene_id "MSTRG.178066"; transcript_id "MSTRG.178066.3"; exon_number "52";
chr7	StringTie	exon	98976483	98976770	1000	+	.	gene_id "MSTRG.178066"; transcript_id "MSTRG.178066.3"; exon_number "53";
chr7	StringTie	exon	98976939	98977076	1000	+	.	gene_id "MSTRG.178066"; transcript_id "MSTRG.178066.3"; exon_number "54";
chr7	StringTie	exon	98978211	98978323	1000	+	.	gene_id "MSTRG.178066"; transcript_id "MSTRG.178066.3"; exon_number "55";
chr7	StringTie	exon	98978769	98978904	1000	+	.	gene_id "MSTRG.178066"; transcript_id "MSTRG.178066.3"; exon_number "56";
chr7	StringTie	exon	98981769	98981960	1000	+	.	gene_id "MSTRG.178066"; transcript_id "MSTRG.178066.3"; exon_number "57";
chr7	StringTie	exon	98983264	98983492	1000	+	.	gene_id "MSTRG.178066"; transcript_id "MSTRG.178066.3"; exon_number "58";
chr7	StringTie	exon	98984093	98984358	1000	+	.	gene_id "MSTRG.178066"; transcript_id "MSTRG.178066.3"; exon_number "59";
chr7	StringTie	exon	98984944	98985044	1000	+	.	gene_id "MSTRG.178066"; transcript_id "MSTRG.178066.3"; exon_number "60";
chr7	StringTie	exon	98988765	98988966	1000	+	.	gene_id "MSTRG.178066"; transcript_id "MSTRG.178066.3"; exon_number "61";
chr7	StringTie	exon	98990455	98990619	1000	+	.	gene_id "MSTRG.178066"; transcript_id "MSTRG.178066.3"; exon_number "62";
chr7	StringTie	exon	98992137	98992227	1000	+	.	gene_id "MSTRG.178066"; transcript_id "MSTRG.178066.3"; exon_number "63";
chr7	StringTie	exon	98993538	98993737	1000	+	.	gene_id "MSTRG.178066"; transcript_id "MSTRG.178066.3"; exon_number "64";
chr7	StringTie	exon	98994587	98994848	1000	+	.	gene_id "MSTRG.178066"; transcript_id "MSTRG.178066.3"; exon_number "65";
chr7	StringTie	exon	99004190	99004415	1000	+	.	gene_id "MSTRG.178066"; transcript_id "MSTRG.178066.3"; exon_number "66";
chr7	StringTie	exon	99005131	99005348	1000	+	.	gene_id "MSTRG.178066"; transcript_id "MSTRG.178066.3"; exon_number "67";
chr7	StringTie	exon	99008377	99008561	1000	+	.	gene_id "MSTRG.178066"; transcript_id "MSTRG.178066.3"; exon_number "68";
chr7	StringTie	exon	99011052	99011255	1000	+	.	gene_id "MSTRG.178066"; transcript_id "MSTRG.178066.3"; exon_number "69";
chr7	StringTie	exon	99011341	99011535	1000	+	.	gene_id "MSTRG.178066"; transcript_id "MSTRG.178066.3"; exon_number "70";
chr7	StringTie	exon	99012071	99014955	1000	+	.	gene_id "MSTRG.178066"; transcript_id "MSTRG.178066.3"; exon_number "71";
chr7	StringTie	exon	99030595	99031465	1000	+	.	gene_id "MSTRG.178066"; transcript_id "MSTRG.178066.3"; exon_number "72";
chr7	StringTie	exon	99032894	99033039	1000	+	.	gene_id "MSTRG.178066"; transcript_id "MSTRG.178066.3"; exon_number "73";
chr7	StringTie	exon	99047655	99048865	1000	+	.	gene_id "MSTRG.178066"; transcript_id "MSTRG.178066.3"; exon_number "74";
chr7	StringTie	transcript	98878270	99049562	1000	+	.	gene_id "MSTRG.178066"; transcript_id "MSTRG.178066.30";
chr7	StringTie	exon	98878270	98878637	1000	+	.	gene_id "MSTRG.178066"; transcript_id "MSTRG.178066.30"; exon_number "1";
chr7	StringTie	exon	98881090	98881250	1000	+	.	gene_id "MSTRG.178066"; transcript_id "MSTRG.178066.30"; exon_number "2";
chr7	StringTie	exon	98881975	98882024	1000	+	.	gene_id "MSTRG.178066"; transcript_id "MSTRG.178066.30"; exon_number "3";
chr7	StringTie	exon	98890335	98890445	1000	+	.	gene_id "MSTRG.178066"; transcript_id "MSTRG.178066.30"; exon_number "4";
chr7	StringTie	exon	98892424	98892528	1000	+	.	gene_id "MSTRG.178066"; transcript_id "MSTRG.178066.30"; exon_number "5";
chr7	StringTie	exon	98893798	98893881	1000	+	.	gene_id "MSTRG.178066"; transcript_id "MSTRG.178066.30"; exon_number "6";
chr7	StringTie	exon	98895764	98895820	1000	+	.	gene_id "MSTRG.178066"; transcript_id "MSTRG.178066.30"; exon_number "7";
chr7	StringTie	exon	98897741	98897866	1000	+	.	gene_id "MSTRG.178066"; transcript_id "MSTRG.178066.30"; exon_number "8";
chr7	StringTie	exon	98899422	98899499	1000	+	.	gene_id "MSTRG.178066"; transcript_id "MSTRG.178066.30"; exon_number "9";
chr7	StringTie	exon	98899679	98899767	1000	+	.	gene_id "MSTRG.178066"; transcript_id "MSTRG.178066.30"; exon_number "10";
chr7	StringTie	exon	98900624	98900720	1000	+	.	gene_id "MSTRG.178066"; transcript_id "MSTRG.178066.30"; exon_number "11";
chr7	StringTie	exon	98903379	98903517	1000	+	.	gene_id "MSTRG.178066"; transcript_id "MSTRG.178066.30"; exon_number "12";
chr7	StringTie	exon	98906177	98906255	1000	+	.	gene_id "MSTRG.178066"; transcript_id "MSTRG.178066.30"; exon_number "13";
chr7	StringTie	exon	98908728	98908962	1000	+	.	gene_id "MSTRG.178066"; transcript_id "MSTRG.178066.30"; exon_number "14";
chr7	StringTie	exon	98910056	98910419	1000	+	.	gene_id "MSTRG.178066"; transcript_id "MSTRG.178066.30"; exon_number "15";
chr7	StringTie	exon	98910510	98910607	1000	+	.	gene_id "MSTRG.178066"; transcript_id "MSTRG.178066.30"; exon_number "16";
chr7	StringTie	exon	98911077	98911271	1000	+	.	gene_id "MSTRG.178066"; transcript_id "MSTRG.178066.30"; exon_number "17";
chr7	StringTie	exon	98912022	98912213	1000	+	.	gene_id "MSTRG.178066"; transcript_id "MSTRG.178066.30"; exon_number "18";
chr7	StringTie	exon	98915723	98915888	1000	+	.	gene_id "MSTRG.178066"; transcript_id "MSTRG.178066.30"; exon_number "19";
chr7	StringTie	exon	98917423	98917679	1000	+	.	gene_id "MSTRG.178066"; transcript_id "MSTRG.178066.30"; exon_number "20";
chr7	StringTie	exon	98921753	98921953	1000	+	.	gene_id "MSTRG.178066"; transcript_id "MSTRG.178066.30"; exon_number "21";
chr7	StringTie	exon	98925112	98925263	1000	+	.	gene_id "MSTRG.178066"; transcript_id "MSTRG.178066.30"; exon_number "22";
chr7	StringTie	exon	98927167	98927366	1000	+	.	gene_id "MSTRG.178066"; transcript_id "MSTRG.178066.30"; exon_number "23";
chr7	StringTie	exon	98929989	98930206	1000	+	.	gene_id "MSTRG.178066"; transcript_id "MSTRG.178066.30"; exon_number "24";
chr7	StringTie	exon	98930633	98930830	1000	+	.	gene_id "MSTRG.178066"; transcript_id "MSTRG.178066.30"; exon_number "25";
chr7	StringTie	exon	98931405	98931665	1000	+	.	gene_id "MSTRG.178066"; transcript_id "MSTRG.178066.30"; exon_number "26";
chr7	StringTie	exon	98933241	98933402	1000	+	.	gene_id "MSTRG.178066"; transcript_id "MSTRG.178066.30"; exon_number "27";
chr7	StringTie	exon	98935579	98935675	1000	+	.	gene_id "MSTRG.178066"; transcript_id "MSTRG.178066.30"; exon_number "28";
chr7	StringTie	exon	98937156	98937277	1000	+	.	gene_id "MSTRG.178066"; transcript_id "MSTRG.178066.30"; exon_number "29";
chr7	StringTie	exon	98937650	98937820	1000	+	.	gene_id "MSTRG.178066"; transcript_id "MSTRG.178066.30"; exon_number "30";
chr7	StringTie	exon	98942949	98943017	1000	+	.	gene_id "MSTRG.178066"; transcript_id "MSTRG.178066.30"; exon_number "31";
chr7	StringTie	exon	98948221	98948340	1000	+	.	gene_id "MSTRG.178066"; transcript_id "MSTRG.178066.30"; exon_number "32";
chr7	StringTie	exon	98948566	98948685	1000	+	.	gene_id "MSTRG.178066"; transcript_id "MSTRG.178066.30"; exon_number "33";
chr7	StringTie	exon	98949417	98949581	1000	+	.	gene_id "MSTRG.178066"; transcript_id "MSTRG.178066.30"; exon_number "34";
chr7	StringTie	exon	98949660	98949841	1000	+	.	gene_id "MSTRG.178066"; transcript_id "MSTRG.178066.30"; exon_number "35";
chr7	StringTie	exon	98950064	98950262	1000	+	.	gene_id "MSTRG.178066"; transcript_id "MSTRG.178066.30"; exon_number "36";
chr7	StringTie	exon	98950876	98951004	1000	+	.	gene_id "MSTRG.178066"; transcript_id "MSTRG.178066.30"; exon_number "37";
chr7	StringTie	exon	98953167	98953433	1000	+	.	gene_id "MSTRG.178066"; transcript_id "MSTRG.178066.30"; exon_number "38";
chr7	StringTie	exon	98955098	98955304	1000	+	.	gene_id "MSTRG.178066"; transcript_id "MSTRG.178066.30"; exon_number "39";
chr7	StringTie	exon	98956146	98956304	1000	+	.	gene_id "MSTRG.178066"; transcript_id "MSTRG.178066.30"; exon_number "40";
chr7	StringTie	exon	98956399	98956533	1000	+	.	gene_id "MSTRG.178066"; transcript_id "MSTRG.178066.30"; exon_number "41";
chr7	StringTie	exon	98957981	98958091	1000	+	.	gene_id "MSTRG.178066"; transcript_id "MSTRG.178066.30"; exon_number "42";
chr7	StringTie	exon	98959344	98959490	1000	+	.	gene_id "MSTRG.178066"; transcript_id "MSTRG.178066.30"; exon_number "43";
chr7	StringTie	exon	98961261	98961474	1000	+	.	gene_id "MSTRG.178066"; transcript_id "MSTRG.178066.30"; exon_number "44";
chr7	StringTie	exon	98962302	98962427	1000	+	.	gene_id "MSTRG.178066"; transcript_id "MSTRG.178066.30"; exon_number "45";
chr7	StringTie	exon	98964629	98964775	1000	+	.	gene_id "MSTRG.178066"; transcript_id "MSTRG.178066.30"; exon_number "46";
chr7	StringTie	exon	98965696	98965895	1000	+	.	gene_id "MSTRG.178066"; transcript_id "MSTRG.178066.30"; exon_number "47";
chr7	StringTie	exon	98967041	98967162	1000	+	.	gene_id "MSTRG.178066"; transcript_id "MSTRG.178066.30"; exon_number "48";
chr7	StringTie	exon	98967485	98967698	1000	+	.	gene_id "MSTRG.178066"; transcript_id "MSTRG.178066.30"; exon_number "49";
chr7	StringTie	exon	98970112	98970291	1000	+	.	gene_id "MSTRG.178066"; transcript_id "MSTRG.178066.30"; exon_number "50";
chr7	StringTie	exon	98971799	98971945	1000	+	.	gene_id "MSTRG.178066"; transcript_id "MSTRG.178066.30"; exon_number "51";
chr7	StringTie	exon	98976149	98976268	1000	+	.	gene_id "MSTRG.178066"; transcript_id "MSTRG.178066.30"; exon_number "52";
chr7	StringTie	exon	98976483	98976770	1000	+	.	gene_id "MSTRG.178066"; transcript_id "MSTRG.178066.30"; exon_number "53";
chr7	StringTie	exon	98976939	98977076	1000	+	.	gene_id "MSTRG.178066"; transcript_id "MSTRG.178066.30"; exon_number "54";
chr7	StringTie	exon	98978211	98978323	1000	+	.	gene_id "MSTRG.178066"; transcript_id "MSTRG.178066.30"; exon_number "55";
chr7	StringTie	exon	98978769	98978904	1000	+	.	gene_id "MSTRG.178066"; transcript_id "MSTRG.178066.30"; exon_number "56";
chr7	StringTie	exon	98981769	98981960	1000	+	.	gene_id "MSTRG.178066"; transcript_id "MSTRG.178066.30"; exon_number "57";
chr7	StringTie	exon	98983264	98983492	1000	+	.	gene_id "MSTRG.178066"; transcript_id "MSTRG.178066.30"; exon_number "58";
chr7	StringTie	exon	98984093	98984358	1000	+	.	gene_id "MSTRG.178066"; transcript_id "MSTRG.178066.30"; exon_number "59";
chr7	StringTie	exon	98984944	98985044	1000	+	.	gene_id "MSTRG.178066"; transcript_id "MSTRG.178066.30"; exon_number "60";
chr7	StringTie	exon	98988765	98988966	1000	+	.	gene_id "MSTRG.178066"; transcript_id "MSTRG.178066.30"; exon_number "61";
chr7	StringTie	exon	98990455	98990619	1000	+	.	gene_id "MSTRG.178066"; transcript_id "MSTRG.178066.30"; exon_number "62";
chr7	StringTie	exon	98992137	98992227	1000	+	.	gene_id "MSTRG.178066"; transcript_id "MSTRG.178066.30"; exon_number "63";
chr7	StringTie	exon	98993538	98993737	1000	+	.	gene_id "MSTRG.178066"; transcript_id "MSTRG.178066.30"; exon_number "64";
chr7	StringTie	exon	98994587	98994848	1000	+	.	gene_id "MSTRG.178066"; transcript_id "MSTRG.178066.30"; exon_number "65";
chr7	StringTie	exon	99004190	99004415	1000	+	.	gene_id "MSTRG.178066"; transcript_id "MSTRG.178066.30"; exon_number "66";
chr7	StringTie	exon	99005131	99005348	1000	+	.	gene_id "MSTRG.178066"; transcript_id "MSTRG.178066.30"; exon_number "67";
chr7	StringTie	exon	99008377	99008561	1000	+	.	gene_id "MSTRG.178066"; transcript_id "MSTRG.178066.30"; exon_number "68";
chr7	StringTie	exon	99011052	99011255	1000	+	.	gene_id "MSTRG.178066"; transcript_id "MSTRG.178066.30"; exon_number "69";
chr7	StringTie	exon	99011341	99011535	1000	+	.	gene_id "MSTRG.178066"; transcript_id "MSTRG.178066.30"; exon_number "70";
chr7	StringTie	exon	99012071	99014955	1000	+	.	gene_id "MSTRG.178066"; transcript_id "MSTRG.178066.30"; exon_number "71";
chr7	StringTie	exon	99030595	99030757	1000	+	.	gene_id "MSTRG.178066"; transcript_id "MSTRG.178066.30"; exon_number "72";
chr7	StringTie	exon	99030885	99031000	1000	+	.	gene_id "MSTRG.178066"; transcript_id "MSTRG.178066.30"; exon_number "73";
chr7	StringTie	exon	99031345	99031465	1000	+	.	gene_id "MSTRG.178066"; transcript_id "MSTRG.178066.30"; exon_number "74";
chr7	StringTie	exon	99032894	99033039	1000	+	.	gene_id "MSTRG.178066"; transcript_id "MSTRG.178066.30"; exon_number "75";
chr7	StringTie	exon	99039943	99040122	1000	+	.	gene_id "MSTRG.178066"; transcript_id "MSTRG.178066.30"; exon_number "76";
chr7	StringTie	exon	99047655	99049562	1000	+	.	gene_id "MSTRG.178066"; transcript_id "MSTRG.178066.30"; exon_number "77";
chr7	StringTie	transcript	98878910	99049511	1000	+	.	gene_id "MSTRG.178066"; transcript_id "MSTRG.178066.300";
chr7	StringTie	exon	98878910	98879080	1000	+	.	gene_id "MSTRG.178066"; transcript_id "MSTRG.178066.300"; exon_number "1";
chr7	StringTie	exon	98881090	98881250	1000	+	.	gene_id "MSTRG.178066"; transcript_id "MSTRG.178066.300"; exon_number "2";
chr7	StringTie	exon	98881975	98882024	1000	+	.	gene_id "MSTRG.178066"; transcript_id "MSTRG.178066.300"; exon_number "3";
chr7	StringTie	exon	98890335	98890445	1000	+	.	gene_id "MSTRG.178066"; transcript_id "MSTRG.178066.300"; exon_number "4";
chr7	StringTie	exon	98892424	98892528	1000	+	.	gene_id "MSTRG.178066"; transcript_id "MSTRG.178066.300"; exon_number "5";
chr7	StringTie	exon	98893798	98893881	1000	+	.	gene_id "MSTRG.178066"; transcript_id "MSTRG.178066.300"; exon_number "6";
chr7	StringTie	exon	98895764	98895820	1000	+	.	gene_id "MSTRG.178066"; transcript_id "MSTRG.178066.300"; exon_number "7";
chr7	StringTie	exon	98897741	98897866	1000	+	.	gene_id "MSTRG.178066"; transcript_id "MSTRG.178066.300"; exon_number "8";
chr7	StringTie	exon	98899422	98899499	1000	+	.	gene_id "MSTRG.178066"; transcript_id "MSTRG.178066.300"; exon_number "9";
chr7	StringTie	exon	98899679	98899767	1000	+	.	gene_id "MSTRG.178066"; transcript_id "MSTRG.178066.300"; exon_number "10";
chr7	StringTie	exon	98900624	98900720	1000	+	.	gene_id "MSTRG.178066"; transcript_id "MSTRG.178066.300"; exon_number "11";
chr7	StringTie	exon	98903379	98903517	1000	+	.	gene_id "MSTRG.178066"; transcript_id "MSTRG.178066.300"; exon_number "12";
chr7	StringTie	exon	98906177	98906255	1000	+	.	gene_id "MSTRG.178066"; transcript_id "MSTRG.178066.300"; exon_number "13";
chr7	StringTie	exon	98908728	98908962	1000	+	.	gene_id "MSTRG.178066"; transcript_id "MSTRG.178066.300"; exon_number "14";
chr7	StringTie	exon	98910056	98910419	1000	+	.	gene_id "MSTRG.178066"; transcript_id "MSTRG.178066.300"; exon_number "15";
chr7	StringTie	exon	98910510	98910607	1000	+	.	gene_id "MSTRG.178066"; transcript_id "MSTRG.178066.300"; exon_number "16";
chr7	StringTie	exon	98911077	98911271	1000	+	.	gene_id "MSTRG.178066"; transcript_id "MSTRG.178066.300"; exon_number "17";
chr7	StringTie	exon	98912022	98912213	1000	+	.	gene_id "MSTRG.178066"; transcript_id "MSTRG.178066.300"; exon_number "18";
chr7	StringTie	exon	98915723	98915888	1000	+	.	gene_id "MSTRG.178066"; transcript_id "MSTRG.178066.300"; exon_number "19";
chr7	StringTie	exon	98917423	98917679	1000	+	.	gene_id "MSTRG.178066"; transcript_id "MSTRG.178066.300"; exon_number "20";
chr7	StringTie	exon	98921753	98921953	1000	+	.	gene_id "MSTRG.178066"; transcript_id "MSTRG.178066.300"; exon_number "21";
chr7	StringTie	exon	98925112	98925263	1000	+	.	gene_id "MSTRG.178066"; transcript_id "MSTRG.178066.300"; exon_number "22";
chr7	StringTie	exon	98927167	98927366	1000	+	.	gene_id "MSTRG.178066"; transcript_id "MSTRG.178066.300"; exon_number "23";
chr7	StringTie	exon	98929989	98930206	1000	+	.	gene_id "MSTRG.178066"; transcript_id "MSTRG.178066.300"; exon_number "24";
chr7	StringTie	exon	98930633	98930830	1000	+	.	gene_id "MSTRG.178066"; transcript_id "MSTRG.178066.300"; exon_number "25";
chr7	StringTie	exon	98931405	98931665	1000	+	.	gene_id "MSTRG.178066"; transcript_id "MSTRG.178066.300"; exon_number "26";
chr7	StringTie	exon	98933241	98933402	1000	+	.	gene_id "MSTRG.178066"; transcript_id "MSTRG.178066.300"; exon_number "27";
chr7	StringTie	exon	98935579	98935675	1000	+	.	gene_id "MSTRG.178066"; transcript_id "MSTRG.178066.300"; exon_number "28";
chr7	StringTie	exon	98937156	98937277	1000	+	.	gene_id "MSTRG.178066"; transcript_id "MSTRG.178066.300"; exon_number "29";
chr7	StringTie	exon	98937650	98937820	1000	+	.	gene_id "MSTRG.178066"; transcript_id "MSTRG.178066.300"; exon_number "30";
chr7	StringTie	exon	98942949	98943017	1000	+	.	gene_id "MSTRG.178066"; transcript_id "MSTRG.178066.300"; exon_number "31";
chr7	StringTie	exon	98948221	98948340	1000	+	.	gene_id "MSTRG.178066"; transcript_id "MSTRG.178066.300"; exon_number "32";
chr7	StringTie	exon	98948566	98948685	1000	+	.	gene_id "MSTRG.178066"; transcript_id "MSTRG.178066.300"; exon_number "33";
chr7	StringTie	exon	98949417	98949581	1000	+	.	gene_id "MSTRG.178066"; transcript_id "MSTRG.178066.300"; exon_number "34";
chr7	StringTie	exon	98949660	98949841	1000	+	.	gene_id "MSTRG.178066"; transcript_id "MSTRG.178066.300"; exon_number "35";
chr7	StringTie	exon	98950064	98950262	1000	+	.	gene_id "MSTRG.178066"; transcript_id "MSTRG.178066.300"; exon_number "36";
chr7	StringTie	exon	98950876	98951004	1000	+	.	gene_id "MSTRG.178066"; transcript_id "MSTRG.178066.300"; exon_number "37";
chr7	StringTie	exon	98953167	98953433	1000	+	.	gene_id "MSTRG.178066"; transcript_id "MSTRG.178066.300"; exon_number "38";
chr7	StringTie	exon	98955098	98955304	1000	+	.	gene_id "MSTRG.178066"; transcript_id "MSTRG.178066.300"; exon_number "39";
chr7	StringTie	exon	98956146	98956304	1000	+	.	gene_id "MSTRG.178066"; transcript_id "MSTRG.178066.300"; exon_number "40";
chr7	StringTie	exon	98956399	98956533	1000	+	.	gene_id "MSTRG.178066"; transcript_id "MSTRG.178066.300"; exon_number "41";
chr7	StringTie	exon	98957981	98958091	1000	+	.	gene_id "MSTRG.178066"; transcript_id "MSTRG.178066.300"; exon_number "42";
chr7	StringTie	exon	98959344	98959490	1000	+	.	gene_id "MSTRG.178066"; transcript_id "MSTRG.178066.300"; exon_number "43";
chr7	StringTie	exon	98961261	98961474	1000	+	.	gene_id "MSTRG.178066"; transcript_id "MSTRG.178066.300"; exon_number "44";
chr7	StringTie	exon	98962302	98962427	1000	+	.	gene_id "MSTRG.178066"; transcript_id "MSTRG.178066.300"; exon_number "45";
chr7	StringTie	exon	98964629	98964775	1000	+	.	gene_id "MSTRG.178066"; transcript_id "MSTRG.178066.300"; exon_number "46";
chr7	StringTie	exon	98965696	98965895	1000	+	.	gene_id "MSTRG.178066"; transcript_id "MSTRG.178066.300"; exon_number "47";
chr7	StringTie	exon	98967041	98967162	1000	+	.	gene_id "MSTRG.178066"; transcript_id "MSTRG.178066.300"; exon_number "48";
chr7	StringTie	exon	98967485	98967698	1000	+	.	gene_id "MSTRG.178066"; transcript_id "MSTRG.178066.300"; exon_number "49";
chr7	StringTie	exon	98970112	98970291	1000	+	.	gene_id "MSTRG.178066"; transcript_id "MSTRG.178066.300"; exon_number "50";
chr7	StringTie	exon	98971799	98971945	1000	+	.	gene_id "MSTRG.178066"; transcript_id "MSTRG.178066.300"; exon_number "51";
chr7	StringTie	exon	98976149	98976268	1000	+	.	gene_id "MSTRG.178066"; transcript_id "MSTRG.178066.300"; exon_number "52";
chr7	StringTie	exon	98976483	98976776	1000	+	.	gene_id "MSTRG.178066"; transcript_id "MSTRG.178066.300"; exon_number "53";
chr7	StringTie	exon	98976939	98977076	1000	+	.	gene_id "MSTRG.178066"; transcript_id "MSTRG.178066.300"; exon_number "54";
chr7	StringTie	exon	98978211	98978323	1000	+	.	gene_id "MSTRG.178066"; transcript_id "MSTRG.178066.300"; exon_number "55";
chr7	StringTie	exon	98978769	98978904	1000	+	.	gene_id "MSTRG.178066"; transcript_id "MSTRG.178066.300"; exon_number "56";
chr7	StringTie	exon	98981769	98981960	1000	+	.	gene_id "MSTRG.178066"; transcript_id "MSTRG.178066.300"; exon_number "57";
chr7	StringTie	exon	98983264	98983492	1000	+	.	gene_id "MSTRG.178066"; transcript_id "MSTRG.178066.300"; exon_number "58";
chr7	StringTie	exon	98984093	98984358	1000	+	.	gene_id "MSTRG.178066"; transcript_id "MSTRG.178066.300"; exon_number "59";
chr7	StringTie	exon	98984944	98985044	1000	+	.	gene_id "MSTRG.178066"; transcript_id "MSTRG.178066.300"; exon_number "60";
chr7	StringTie	exon	98988765	98988966	1000	+	.	gene_id "MSTRG.178066"; transcript_id "MSTRG.178066.300"; exon_number "61";
chr7	StringTie	exon	98990455	98990619	1000	+	.	gene_id "MSTRG.178066"; transcript_id "MSTRG.178066.300"; exon_number "62";
chr7	StringTie	exon	98992137	98992227	1000	+	.	gene_id "MSTRG.178066"; transcript_id "MSTRG.178066.300"; exon_number "63";
chr7	StringTie	exon	98993538	98993737	1000	+	.	gene_id "MSTRG.178066"; transcript_id "MSTRG.178066.300"; exon_number "64";
chr7	StringTie	exon	98994587	98994848	1000	+	.	gene_id "MSTRG.178066"; transcript_id "MSTRG.178066.300"; exon_number "65";
chr7	StringTie	exon	99004190	99004415	1000	+	.	gene_id "MSTRG.178066"; transcript_id "MSTRG.178066.300"; exon_number "66";
chr7	StringTie	exon	99005131	99005348	1000	+	.	gene_id "MSTRG.178066"; transcript_id "MSTRG.178066.300"; exon_number "67";
chr7	StringTie	exon	99008377	99008561	1000	+	.	gene_id "MSTRG.178066"; transcript_id "MSTRG.178066.300"; exon_number "68";
chr7	StringTie	exon	99011052	99011255	1000	+	.	gene_id "MSTRG.178066"; transcript_id "MSTRG.178066.300"; exon_number "69";
chr7	StringTie	exon	99011341	99011535	1000	+	.	gene_id "MSTRG.178066"; transcript_id "MSTRG.178066.300"; exon_number "70";
chr7	StringTie	exon	99012071	99014955	1000	+	.	gene_id "MSTRG.178066"; transcript_id "MSTRG.178066.300"; exon_number "71";
chr7	StringTie	exon	99030595	99030764	1000	+	.	gene_id "MSTRG.178066"; transcript_id "MSTRG.178066.300"; exon_number "72";
chr7	StringTie	exon	99030885	99031000	1000	+	.	gene_id "MSTRG.178066"; transcript_id "MSTRG.178066.300"; exon_number "73";
chr7	StringTie	exon	99031345	99031465	1000	+	.	gene_id "MSTRG.178066"; transcript_id "MSTRG.178066.300"; exon_number "74";
chr7	StringTie	exon	99032894	99033039	1000	+	.	gene_id "MSTRG.178066"; transcript_id "MSTRG.178066.300"; exon_number "75";
chr7	StringTie	exon	99047655	99049511	1000	+	.	gene_id "MSTRG.178066"; transcript_id "MSTRG.178066.300"; exon_number "76";
chr7	StringTie	transcript	98878910	99049534	1000	+	.	gene_id "MSTRG.178066"; transcript_id "MSTRG.178066.301";
chr7	StringTie	exon	98878910	98879080	1000	+	.	gene_id "MSTRG.178066"; transcript_id "MSTRG.178066.301"; exon_number "1";
chr7	StringTie	exon	98881090	98881250	1000	+	.	gene_id "MSTRG.178066"; transcript_id "MSTRG.178066.301"; exon_number "2";
chr7	StringTie	exon	98881975	98882024	1000	+	.	gene_id "MSTRG.178066"; transcript_id "MSTRG.178066.301"; exon_number "3";
chr7	StringTie	exon	98890335	98890445	1000	+	.	gene_id "MSTRG.178066"; transcript_id "MSTRG.178066.301"; exon_number "4";
chr7	StringTie	exon	98892424	98892528	1000	+	.	gene_id "MSTRG.178066"; transcript_id "MSTRG.178066.301"; exon_number "5";
chr7	StringTie	exon	98893798	98893881	1000	+	.	gene_id "MSTRG.178066"; transcript_id "MSTRG.178066.301"; exon_number "6";
chr7	StringTie	exon	98895764	98895820	1000	+	.	gene_id "MSTRG.178066"; transcript_id "MSTRG.178066.301"; exon_number "7";
chr7	StringTie	exon	98897741	98897866	1000	+	.	gene_id "MSTRG.178066"; transcript_id "MSTRG.178066.301"; exon_number "8";
chr7	StringTie	exon	98899422	98899499	1000	+	.	gene_id "MSTRG.178066"; transcript_id "MSTRG.178066.301"; exon_number "9";
chr7	StringTie	exon	98899679	98899767	1000	+	.	gene_id "MSTRG.178066"; transcript_id "MSTRG.178066.301"; exon_number "10";
chr7	StringTie	exon	98900624	98900720	1000	+	.	gene_id "MSTRG.178066"; transcript_id "MSTRG.178066.301"; exon_number "11";
chr7	StringTie	exon	98903379	98903517	1000	+	.	gene_id "MSTRG.178066"; transcript_id "MSTRG.178066.301"; exon_number "12";
chr7	StringTie	exon	98906177	98906255	1000	+	.	gene_id "MSTRG.178066"; transcript_id "MSTRG.178066.301"; exon_number "13";
chr7	StringTie	exon	98908728	98908962	1000	+	.	gene_id "MSTRG.178066"; transcript_id "MSTRG.178066.301"; exon_number "14";
chr7	StringTie	exon	98910056	98910419	1000	+	.	gene_id "MSTRG.178066"; transcript_id "MSTRG.178066.301"; exon_number "15";
chr7	StringTie	exon	98910513	98910607	1000	+	.	gene_id "MSTRG.178066"; transcript_id "MSTRG.178066.301"; exon_number "16";
chr7	StringTie	exon	98911077	98911271	1000	+	.	gene_id "MSTRG.178066"; transcript_id "MSTRG.178066.301"; exon_number "17";
chr7	StringTie	exon	98912022	98912213	1000	+	.	gene_id "MSTRG.178066"; transcript_id "MSTRG.178066.301"; exon_number "18";
chr7	StringTie	exon	98915723	98915888	1000	+	.	gene_id "MSTRG.178066"; transcript_id "MSTRG.178066.301"; exon_number "19";
chr7	StringTie	exon	98917423	98917679	1000	+	.	gene_id "MSTRG.178066"; transcript_id "MSTRG.178066.301"; exon_number "20";
chr7	StringTie	exon	98921753	98921953	1000	+	.	gene_id "MSTRG.178066"; transcript_id "MSTRG.178066.301"; exon_number "21";
chr7	StringTie	exon	98925112	98925263	1000	+	.	gene_id "MSTRG.178066"; transcript_id "MSTRG.178066.301"; exon_number "22";
chr7	StringTie	exon	98927167	98927366	1000	+	.	gene_id "MSTRG.178066"; transcript_id "MSTRG.178066.301"; exon_number "23";
chr7	StringTie	exon	98929989	98930206	1000	+	.	gene_id "MSTRG.178066"; transcript_id "MSTRG.178066.301"; exon_number "24";
chr7	StringTie	exon	98930633	98930830	1000	+	.	gene_id "MSTRG.178066"; transcript_id "MSTRG.178066.301"; exon_number "25";
chr7	StringTie	exon	98931405	98931665	1000	+	.	gene_id "MSTRG.178066"; transcript_id "MSTRG.178066.301"; exon_number "26";
chr7	StringTie	exon	98933241	98933402	1000	+	.	gene_id "MSTRG.178066"; transcript_id "MSTRG.178066.301"; exon_number "27";
chr7	StringTie	exon	98935579	98935675	1000	+	.	gene_id "MSTRG.178066"; transcript_id "MSTRG.178066.301"; exon_number "28";
chr7	StringTie	exon	98937156	98937277	1000	+	.	gene_id "MSTRG.178066"; transcript_id "MSTRG.178066.301"; exon_number "29";
chr7	StringTie	exon	98937650	98937820	1000	+	.	gene_id "MSTRG.178066"; transcript_id "MSTRG.178066.301"; exon_number "30";
chr7	StringTie	exon	98942949	98943017	1000	+	.	gene_id "MSTRG.178066"; transcript_id "MSTRG.178066.301"; exon_number "31";
chr7	StringTie	exon	98948221	98948340	1000	+	.	gene_id "MSTRG.178066"; transcript_id "MSTRG.178066.301"; exon_number "32";
chr7	StringTie	exon	98948566	98948685	1000	+	.	gene_id "MSTRG.178066"; transcript_id "MSTRG.178066.301"; exon_number "33";
chr7	StringTie	exon	98949417	98949581	1000	+	.	gene_id "MSTRG.178066"; transcript_id "MSTRG.178066.301"; exon_number "34";
chr7	StringTie	exon	98949660	98949841	1000	+	.	gene_id "MSTRG.178066"; transcript_id "MSTRG.178066.301"; exon_number "35";
chr7	StringTie	exon	98950064	98950262	1000	+	.	gene_id "MSTRG.178066"; transcript_id "MSTRG.178066.301"; exon_number "36";
chr7	StringTie	exon	98950876	98951004	1000	+	.	gene_id "MSTRG.178066"; transcript_id "MSTRG.178066.301"; exon_number "37";
chr7	StringTie	exon	98953167	98953433	1000	+	.	gene_id "MSTRG.178066"; transcript_id "MSTRG.178066.301"; exon_number "38";
chr7	StringTie	exon	98955098	98955304	1000	+	.	gene_id "MSTRG.178066"; transcript_id "MSTRG.178066.301"; exon_number "39";
chr7	StringTie	exon	98956146	98956304	1000	+	.	gene_id "MSTRG.178066"; transcript_id "MSTRG.178066.301"; exon_number "40";
chr7	StringTie	exon	98956399	98956533	1000	+	.	gene_id "MSTRG.178066"; transcript_id "MSTRG.178066.301"; exon_number "41";
chr7	StringTie	exon	98957981	98958091	1000	+	.	gene_id "MSTRG.178066"; transcript_id "MSTRG.178066.301"; exon_number "42";
chr7	StringTie	exon	98959344	98959490	1000	+	.	gene_id "MSTRG.178066"; transcript_id "MSTRG.178066.301"; exon_number "43";
chr7	StringTie	exon	98961261	98961474	1000	+	.	gene_id "MSTRG.178066"; transcript_id "MSTRG.178066.301"; exon_number "44";
chr7	StringTie	exon	98962302	98962427	1000	+	.	gene_id "MSTRG.178066"; transcript_id "MSTRG.178066.301"; exon_number "45";
chr7	StringTie	exon	98964629	98964775	1000	+	.	gene_id "MSTRG.178066"; transcript_id "MSTRG.178066.301"; exon_number "46";
chr7	StringTie	exon	98965696	98965895	1000	+	.	gene_id "MSTRG.178066"; transcript_id "MSTRG.178066.301"; exon_number "47";
chr7	StringTie	exon	98967041	98967162	1000	+	.	gene_id "MSTRG.178066"; transcript_id "MSTRG.178066.301"; exon_number "48";
chr7	StringTie	exon	98967485	98967698	1000	+	.	gene_id "MSTRG.178066"; transcript_id "MSTRG.178066.301"; exon_number "49";
chr7	StringTie	exon	98970112	98970291	1000	+	.	gene_id "MSTRG.178066"; transcript_id "MSTRG.178066.301"; exon_number "50";
chr7	StringTie	exon	98971799	98971945	1000	+	.	gene_id "MSTRG.178066"; transcript_id "MSTRG.178066.301"; exon_number "51";
chr7	StringTie	exon	98976149	98976268	1000	+	.	gene_id "MSTRG.178066"; transcript_id "MSTRG.178066.301"; exon_number "52";
chr7	StringTie	exon	98976483	98976770	1000	+	.	gene_id "MSTRG.178066"; transcript_id "MSTRG.178066.301"; exon_number "53";
chr7	StringTie	exon	98976939	98977076	1000	+	.	gene_id "MSTRG.178066"; transcript_id "MSTRG.178066.301"; exon_number "54";
chr7	StringTie	exon	98978211	98978323	1000	+	.	gene_id "MSTRG.178066"; transcript_id "MSTRG.178066.301"; exon_number "55";
chr7	StringTie	exon	98978769	98978904	1000	+	.	gene_id "MSTRG.178066"; transcript_id "MSTRG.178066.301"; exon_number "56";
chr7	StringTie	exon	98981769	98981960	1000	+	.	gene_id "MSTRG.178066"; transcript_id "MSTRG.178066.301"; exon_number "57";
chr7	StringTie	exon	98983264	98983459	1000	+	.	gene_id "MSTRG.178066"; transcript_id "MSTRG.178066.301"; exon_number "58";
chr7	StringTie	exon	98984093	98984358	1000	+	.	gene_id "MSTRG.178066"; transcript_id "MSTRG.178066.301"; exon_number "59";
chr7	StringTie	exon	98984944	98985044	1000	+	.	gene_id "MSTRG.178066"; transcript_id "MSTRG.178066.301"; exon_number "60";
chr7	StringTie	exon	98988765	98988966	1000	+	.	gene_id "MSTRG.178066"; transcript_id "MSTRG.178066.301"; exon_number "61";
chr7	StringTie	exon	98990455	98990619	1000	+	.	gene_id "MSTRG.178066"; transcript_id "MSTRG.178066.301"; exon_number "62";
chr7	StringTie	exon	98992137	98992227	1000	+	.	gene_id "MSTRG.178066"; transcript_id "MSTRG.178066.301"; exon_number "63";
chr7	StringTie	exon	98993538	98993737	1000	+	.	gene_id "MSTRG.178066"; transcript_id "MSTRG.178066.301"; exon_number "64";
chr7	StringTie	exon	98994587	98994848	1000	+	.	gene_id "MSTRG.178066"; transcript_id "MSTRG.178066.301"; exon_number "65";
chr7	StringTie	exon	99004190	99004415	1000	+	.	gene_id "MSTRG.178066"; transcript_id "MSTRG.178066.301"; exon_number "66";
chr7	StringTie	exon	99005131	99005348	1000	+	.	gene_id "MSTRG.178066"; transcript_id "MSTRG.178066.301"; exon_number "67";
chr7	StringTie	exon	99008377	99008561	1000	+	.	gene_id "MSTRG.178066"; transcript_id "MSTRG.178066.301"; exon_number "68";
chr7	StringTie	exon	99011052	99011255	1000	+	.	gene_id "MSTRG.178066"; transcript_id "MSTRG.178066.301"; exon_number "69";
chr7	StringTie	exon	99011341	99011535	1000	+	.	gene_id "MSTRG.178066"; transcript_id "MSTRG.178066.301"; exon_number "70";
chr7	StringTie	exon	99012071	99014955	1000	+	.	gene_id "MSTRG.178066"; transcript_id "MSTRG.178066.301"; exon_number "71";
chr7	StringTie	exon	99030595	99030757	1000	+	.	gene_id "MSTRG.178066"; transcript_id "MSTRG.178066.301"; exon_number "72";
chr7	StringTie	exon	99030885	99031000	1000	+	.	gene_id "MSTRG.178066"; transcript_id "MSTRG.178066.301"; exon_number "73";
chr7	StringTie	exon	99031345	99031465	1000	+	.	gene_id "MSTRG.178066"; transcript_id "MSTRG.178066.301"; exon_number "74";
chr7	StringTie	exon	99032894	99033039	1000	+	.	gene_id "MSTRG.178066"; transcript_id "MSTRG.178066.301"; exon_number "75";
chr7	StringTie	exon	99039943	99040122	1000	+	.	gene_id "MSTRG.178066"; transcript_id "MSTRG.178066.301"; exon_number "76";
chr7	StringTie	exon	99045542	99045792	1000	+	.	gene_id "MSTRG.178066"; transcript_id "MSTRG.178066.301"; exon_number "77";
chr7	StringTie	exon	99047655	99049534	1000	+	.	gene_id "MSTRG.178066"; transcript_id "MSTRG.178066.301"; exon_number "78";
chr7	StringTie	transcript	98878911	99040351	1000	+	.	gene_id "MSTRG.178066"; transcript_id "MSTRG.178066.302";
chr7	StringTie	exon	98878911	98879080	1000	+	.	gene_id "MSTRG.178066"; transcript_id "MSTRG.178066.302"; exon_number "1";
chr7	StringTie	exon	98881090	98881250	1000	+	.	gene_id "MSTRG.178066"; transcript_id "MSTRG.178066.302"; exon_number "2";
chr7	StringTie	exon	98881975	98882024	1000	+	.	gene_id "MSTRG.178066"; transcript_id "MSTRG.178066.302"; exon_number "3";
chr7	StringTie	exon	98890335	98890445	1000	+	.	gene_id "MSTRG.178066"; transcript_id "MSTRG.178066.302"; exon_number "4";
chr7	StringTie	exon	98892424	98892528	1000	+	.	gene_id "MSTRG.178066"; transcript_id "MSTRG.178066.302"; exon_number "5";
chr7	StringTie	exon	98893798	98893881	1000	+	.	gene_id "MSTRG.178066"; transcript_id "MSTRG.178066.302"; exon_number "6";
chr7	StringTie	exon	98895764	98895820	1000	+	.	gene_id "MSTRG.178066"; transcript_id "MSTRG.178066.302"; exon_number "7";
chr7	StringTie	exon	98897741	98897866	1000	+	.	gene_id "MSTRG.178066"; transcript_id "MSTRG.178066.302"; exon_number "8";
chr7	StringTie	exon	98899422	98899499	1000	+	.	gene_id "MSTRG.178066"; transcript_id "MSTRG.178066.302"; exon_number "9";
chr7	StringTie	exon	98899679	98899767	1000	+	.	gene_id "MSTRG.178066"; transcript_id "MSTRG.178066.302"; exon_number "10";
chr7	StringTie	exon	98900624	98900720	1000	+	.	gene_id "MSTRG.178066"; transcript_id "MSTRG.178066.302"; exon_number "11";
chr7	StringTie	exon	98903379	98903517	1000	+	.	gene_id "MSTRG.178066"; transcript_id "MSTRG.178066.302"; exon_number "12";
chr7	StringTie	exon	98906177	98906255	1000	+	.	gene_id "MSTRG.178066"; transcript_id "MSTRG.178066.302"; exon_number "13";
chr7	StringTie	exon	98908728	98908962	1000	+	.	gene_id "MSTRG.178066"; transcript_id "MSTRG.178066.302"; exon_number "14";
chr7	StringTie	exon	98910056	98910419	1000	+	.	gene_id "MSTRG.178066"; transcript_id "MSTRG.178066.302"; exon_number "15";
chr7	StringTie	exon	98910513	98910607	1000	+	.	gene_id "MSTRG.178066"; transcript_id "MSTRG.178066.302"; exon_number "16";
chr7	StringTie	exon	98911077	98911271	1000	+	.	gene_id "MSTRG.178066"; transcript_id "MSTRG.178066.302"; exon_number "17";
chr7	StringTie	exon	98912022	98912213	1000	+	.	gene_id "MSTRG.178066"; transcript_id "MSTRG.178066.302"; exon_number "18";
chr7	StringTie	exon	98915723	98915888	1000	+	.	gene_id "MSTRG.178066"; transcript_id "MSTRG.178066.302"; exon_number "19";
chr7	StringTie	exon	98917423	98917679	1000	+	.	gene_id "MSTRG.178066"; transcript_id "MSTRG.178066.302"; exon_number "20";
chr7	StringTie	exon	98921753	98921953	1000	+	.	gene_id "MSTRG.178066"; transcript_id "MSTRG.178066.302"; exon_number "21";
chr7	StringTie	exon	98925112	98925263	1000	+	.	gene_id "MSTRG.178066"; transcript_id "MSTRG.178066.302"; exon_number "22";
chr7	StringTie	exon	98927167	98927366	1000	+	.	gene_id "MSTRG.178066"; transcript_id "MSTRG.178066.302"; exon_number "23";
chr7	StringTie	exon	98929989	98930206	1000	+	.	gene_id "MSTRG.178066"; transcript_id "MSTRG.178066.302"; exon_number "24";
chr7	StringTie	exon	98930633	98930830	1000	+	.	gene_id "MSTRG.178066"; transcript_id "MSTRG.178066.302"; exon_number "25";
chr7	StringTie	exon	98931405	98931665	1000	+	.	gene_id "MSTRG.178066"; transcript_id "MSTRG.178066.302"; exon_number "26";
chr7	StringTie	exon	98933241	98933387	1000	+	.	gene_id "MSTRG.178066"; transcript_id "MSTRG.178066.302"; exon_number "27";
chr7	StringTie	exon	98935579	98935675	1000	+	.	gene_id "MSTRG.178066"; transcript_id "MSTRG.178066.302"; exon_number "28";
chr7	StringTie	exon	98937156	98937277	1000	+	.	gene_id "MSTRG.178066"; transcript_id "MSTRG.178066.302"; exon_number "29";
chr7	StringTie	exon	98937650	98937820	1000	+	.	gene_id "MSTRG.178066"; transcript_id "MSTRG.178066.302"; exon_number "30";
chr7	StringTie	exon	98942949	98943017	1000	+	.	gene_id "MSTRG.178066"; transcript_id "MSTRG.178066.302"; exon_number "31";
chr7	StringTie	exon	98948221	98948340	1000	+	.	gene_id "MSTRG.178066"; transcript_id "MSTRG.178066.302"; exon_number "32";
chr7	StringTie	exon	98948566	98948685	1000	+	.	gene_id "MSTRG.178066"; transcript_id "MSTRG.178066.302"; exon_number "33";
chr7	StringTie	exon	98949417	98949581	1000	+	.	gene_id "MSTRG.178066"; transcript_id "MSTRG.178066.302"; exon_number "34";
chr7	StringTie	exon	98949660	98949841	1000	+	.	gene_id "MSTRG.178066"; transcript_id "MSTRG.178066.302"; exon_number "35";
chr7	StringTie	exon	98950064	98950262	1000	+	.	gene_id "MSTRG.178066"; transcript_id "MSTRG.178066.302"; exon_number "36";
chr7	StringTie	exon	98950876	98951004	1000	+	.	gene_id "MSTRG.178066"; transcript_id "MSTRG.178066.302"; exon_number "37";
chr7	StringTie	exon	98953167	98953433	1000	+	.	gene_id "MSTRG.178066"; transcript_id "MSTRG.178066.302"; exon_number "38";
chr7	StringTie	exon	98955098	98955304	1000	+	.	gene_id "MSTRG.178066"; transcript_id "MSTRG.178066.302"; exon_number "39";
chr7	StringTie	exon	98956146	98956304	1000	+	.	gene_id "MSTRG.178066"; transcript_id "MSTRG.178066.302"; exon_number "40";
chr7	StringTie	exon	98956399	98956533	1000	+	.	gene_id "MSTRG.178066"; transcript_id "MSTRG.178066.302"; exon_number "41";
chr7	StringTie	exon	98957981	98958091	1000	+	.	gene_id "MSTRG.178066"; transcript_id "MSTRG.178066.302"; exon_number "42";
chr7	StringTie	exon	98959344	98959490	1000	+	.	gene_id "MSTRG.178066"; transcript_id "MSTRG.178066.302"; exon_number "43";
chr7	StringTie	exon	98961267	98961474	1000	+	.	gene_id "MSTRG.178066"; transcript_id "MSTRG.178066.302"; exon_number "44";
chr7	StringTie	exon	98962302	98962427	1000	+	.	gene_id "MSTRG.178066"; transcript_id "MSTRG.178066.302"; exon_number "45";
chr7	StringTie	exon	98964629	98964775	1000	+	.	gene_id "MSTRG.178066"; transcript_id "MSTRG.178066.302"; exon_number "46";
chr7	StringTie	exon	98965696	98965895	1000	+	.	gene_id "MSTRG.178066"; transcript_id "MSTRG.178066.302"; exon_number "47";
chr7	StringTie	exon	98967041	98967162	1000	+	.	gene_id "MSTRG.178066"; transcript_id "MSTRG.178066.302"; exon_number "48";
chr7	StringTie	exon	98967485	98967698	1000	+	.	gene_id "MSTRG.178066"; transcript_id "MSTRG.178066.302"; exon_number "49";
chr7	StringTie	exon	98970112	98970291	1000	+	.	gene_id "MSTRG.178066"; transcript_id "MSTRG.178066.302"; exon_number "50";
chr7	StringTie	exon	98971799	98971945	1000	+	.	gene_id "MSTRG.178066"; transcript_id "MSTRG.178066.302"; exon_number "51";
chr7	StringTie	exon	98976149	98976268	1000	+	.	gene_id "MSTRG.178066"; transcript_id "MSTRG.178066.302"; exon_number "52";
chr7	StringTie	exon	98976483	98976770	1000	+	.	gene_id "MSTRG.178066"; transcript_id "MSTRG.178066.302"; exon_number "53";
chr7	StringTie	exon	98976939	98977076	1000	+	.	gene_id "MSTRG.178066"; transcript_id "MSTRG.178066.302"; exon_number "54";
chr7	StringTie	exon	98978211	98978323	1000	+	.	gene_id "MSTRG.178066"; transcript_id "MSTRG.178066.302"; exon_number "55";
chr7	StringTie	exon	98978769	98978904	1000	+	.	gene_id "MSTRG.178066"; transcript_id "MSTRG.178066.302"; exon_number "56";
chr7	StringTie	exon	98981769	98981960	1000	+	.	gene_id "MSTRG.178066"; transcript_id "MSTRG.178066.302"; exon_number "57";
chr7	StringTie	exon	98983264	98983459	1000	+	.	gene_id "MSTRG.178066"; transcript_id "MSTRG.178066.302"; exon_number "58";
chr7	StringTie	exon	98984093	98984358	1000	+	.	gene_id "MSTRG.178066"; transcript_id "MSTRG.178066.302"; exon_number "59";
chr7	StringTie	exon	98984944	98985044	1000	+	.	gene_id "MSTRG.178066"; transcript_id "MSTRG.178066.302"; exon_number "60";
chr7	StringTie	exon	98988765	98988966	1000	+	.	gene_id "MSTRG.178066"; transcript_id "MSTRG.178066.302"; exon_number "61";
chr7	StringTie	exon	98990455	98990619	1000	+	.	gene_id "MSTRG.178066"; transcript_id "MSTRG.178066.302"; exon_number "62";
chr7	StringTie	exon	98992137	98992227	1000	+	.	gene_id "MSTRG.178066"; transcript_id "MSTRG.178066.302"; exon_number "63";
chr7	StringTie	exon	98993538	98993737	1000	+	.	gene_id "MSTRG.178066"; transcript_id "MSTRG.178066.302"; exon_number "64";
chr7	StringTie	exon	98994587	98994848	1000	+	.	gene_id "MSTRG.178066"; transcript_id "MSTRG.178066.302"; exon_number "65";
chr7	StringTie	exon	99004190	99004415	1000	+	.	gene_id "MSTRG.178066"; transcript_id "MSTRG.178066.302"; exon_number "66";
chr7	StringTie	exon	99005131	99005348	1000	+	.	gene_id "MSTRG.178066"; transcript_id "MSTRG.178066.302"; exon_number "67";
chr7	StringTie	exon	99008377	99008561	1000	+	.	gene_id "MSTRG.178066"; transcript_id "MSTRG.178066.302"; exon_number "68";
chr7	StringTie	exon	99011052	99011255	1000	+	.	gene_id "MSTRG.178066"; transcript_id "MSTRG.178066.302"; exon_number "69";
chr7	StringTie	exon	99011341	99011535	1000	+	.	gene_id "MSTRG.178066"; transcript_id "MSTRG.178066.302"; exon_number "70";
chr7	StringTie	exon	99012071	99014955	1000	+	.	gene_id "MSTRG.178066"; transcript_id "MSTRG.178066.302"; exon_number "71";
chr7	StringTie	exon	99030595	99030757	1000	+	.	gene_id "MSTRG.178066"; transcript_id "MSTRG.178066.302"; exon_number "72";
chr7	StringTie	exon	99030891	99031000	1000	+	.	gene_id "MSTRG.178066"; transcript_id "MSTRG.178066.302"; exon_number "73";
chr7	StringTie	exon	99031345	99031465	1000	+	.	gene_id "MSTRG.178066"; transcript_id "MSTRG.178066.302"; exon_number "74";
chr7	StringTie	exon	99032894	99033039	1000	+	.	gene_id "MSTRG.178066"; transcript_id "MSTRG.178066.302"; exon_number "75";
chr7	StringTie	exon	99039943	99040351	1000	+	.	gene_id "MSTRG.178066"; transcript_id "MSTRG.178066.302"; exon_number "76";
chr7	StringTie	transcript	98878911	99049530	1000	+	.	gene_id "MSTRG.178066"; transcript_id "MSTRG.178066.303";
chr7	StringTie	exon	98878911	98879080	1000	+	.	gene_id "MSTRG.178066"; transcript_id "MSTRG.178066.303"; exon_number "1";
chr7	StringTie	exon	98881090	98881250	1000	+	.	gene_id "MSTRG.178066"; transcript_id "MSTRG.178066.303"; exon_number "2";
chr7	StringTie	exon	98881975	98882024	1000	+	.	gene_id "MSTRG.178066"; transcript_id "MSTRG.178066.303"; exon_number "3";
chr7	StringTie	exon	98890335	98890445	1000	+	.	gene_id "MSTRG.178066"; transcript_id "MSTRG.178066.303"; exon_number "4";
chr7	StringTie	exon	98892424	98892528	1000	+	.	gene_id "MSTRG.178066"; transcript_id "MSTRG.178066.303"; exon_number "5";
chr7	StringTie	exon	98893798	98893881	1000	+	.	gene_id "MSTRG.178066"; transcript_id "MSTRG.178066.303"; exon_number "6";
chr7	StringTie	exon	98895764	98895820	1000	+	.	gene_id "MSTRG.178066"; transcript_id "MSTRG.178066.303"; exon_number "7";
chr7	StringTie	exon	98897741	98897866	1000	+	.	gene_id "MSTRG.178066"; transcript_id "MSTRG.178066.303"; exon_number "8";
chr7	StringTie	exon	98899422	98899499	1000	+	.	gene_id "MSTRG.178066"; transcript_id "MSTRG.178066.303"; exon_number "9";
chr7	StringTie	exon	98899679	98899767	1000	+	.	gene_id "MSTRG.178066"; transcript_id "MSTRG.178066.303"; exon_number "10";
chr7	StringTie	exon	98900624	98900720	1000	+	.	gene_id "MSTRG.178066"; transcript_id "MSTRG.178066.303"; exon_number "11";
chr7	StringTie	exon	98903379	98903517	1000	+	.	gene_id "MSTRG.178066"; transcript_id "MSTRG.178066.303"; exon_number "12";
chr7	StringTie	exon	98906177	98906255	1000	+	.	gene_id "MSTRG.178066"; transcript_id "MSTRG.178066.303"; exon_number "13";
chr7	StringTie	exon	98908728	98908962	1000	+	.	gene_id "MSTRG.178066"; transcript_id "MSTRG.178066.303"; exon_number "14";
chr7	StringTie	exon	98910056	98910419	1000	+	.	gene_id "MSTRG.178066"; transcript_id "MSTRG.178066.303"; exon_number "15";
chr7	StringTie	exon	98910513	98910607	1000	+	.	gene_id "MSTRG.178066"; transcript_id "MSTRG.178066.303"; exon_number "16";
chr7	StringTie	exon	98911077	98911271	1000	+	.	gene_id "MSTRG.178066"; transcript_id "MSTRG.178066.303"; exon_number "17";
chr7	StringTie	exon	98912022	98912213	1000	+	.	gene_id "MSTRG.178066"; transcript_id "MSTRG.178066.303"; exon_number "18";
chr7	StringTie	exon	98915723	98915888	1000	+	.	gene_id "MSTRG.178066"; transcript_id "MSTRG.178066.303"; exon_number "19";
chr7	StringTie	exon	98917423	98917679	1000	+	.	gene_id "MSTRG.178066"; transcript_id "MSTRG.178066.303"; exon_number "20";
chr7	StringTie	exon	98921753	98921953	1000	+	.	gene_id "MSTRG.178066"; transcript_id "MSTRG.178066.303"; exon_number "21";
chr7	StringTie	exon	98925112	98925263	1000	+	.	gene_id "MSTRG.178066"; transcript_id "MSTRG.178066.303"; exon_number "22";
chr7	StringTie	exon	98927167	98927366	1000	+	.	gene_id "MSTRG.178066"; transcript_id "MSTRG.178066.303"; exon_number "23";
chr7	StringTie	exon	98929989	98930206	1000	+	.	gene_id "MSTRG.178066"; transcript_id "MSTRG.178066.303"; exon_number "24";
chr7	StringTie	exon	98930633	98930830	1000	+	.	gene_id "MSTRG.178066"; transcript_id "MSTRG.178066.303"; exon_number "25";
chr7	StringTie	exon	98931405	98931665	1000	+	.	gene_id "MSTRG.178066"; transcript_id "MSTRG.178066.303"; exon_number "26";
chr7	StringTie	exon	98933241	98933402	1000	+	.	gene_id "MSTRG.178066"; transcript_id "MSTRG.178066.303"; exon_number "27";
chr7	StringTie	exon	98935579	98935675	1000	+	.	gene_id "MSTRG.178066"; transcript_id "MSTRG.178066.303"; exon_number "28";
chr7	StringTie	exon	98937156	98937277	1000	+	.	gene_id "MSTRG.178066"; transcript_id "MSTRG.178066.303"; exon_number "29";
chr7	StringTie	exon	98937650	98937820	1000	+	.	gene_id "MSTRG.178066"; transcript_id "MSTRG.178066.303"; exon_number "30";
chr7	StringTie	exon	98942949	98943017	1000	+	.	gene_id "MSTRG.178066"; transcript_id "MSTRG.178066.303"; exon_number "31";
chr7	StringTie	exon	98948221	98948340	1000	+	.	gene_id "MSTRG.178066"; transcript_id "MSTRG.178066.303"; exon_number "32";
chr7	StringTie	exon	98948566	98948685	1000	+	.	gene_id "MSTRG.178066"; transcript_id "MSTRG.178066.303"; exon_number "33";
chr7	StringTie	exon	98949417	98949581	1000	+	.	gene_id "MSTRG.178066"; transcript_id "MSTRG.178066.303"; exon_number "34";
chr7	StringTie	exon	98949660	98949841	1000	+	.	gene_id "MSTRG.178066"; transcript_id "MSTRG.178066.303"; exon_number "35";
chr7	StringTie	exon	98950064	98950262	1000	+	.	gene_id "MSTRG.178066"; transcript_id "MSTRG.178066.303"; exon_number "36";
chr7	StringTie	exon	98950876	98951004	1000	+	.	gene_id "MSTRG.178066"; transcript_id "MSTRG.178066.303"; exon_number "37";
chr7	StringTie	exon	98953167	98953433	1000	+	.	gene_id "MSTRG.178066"; transcript_id "MSTRG.178066.303"; exon_number "38";
chr7	StringTie	exon	98955098	98955304	1000	+	.	gene_id "MSTRG.178066"; transcript_id "MSTRG.178066.303"; exon_number "39";
chr7	StringTie	exon	98956146	98956304	1000	+	.	gene_id "MSTRG.178066"; transcript_id "MSTRG.178066.303"; exon_number "40";
chr7	StringTie	exon	98956399	98956533	1000	+	.	gene_id "MSTRG.178066"; transcript_id "MSTRG.178066.303"; exon_number "41";
chr7	StringTie	exon	98957981	98958091	1000	+	.	gene_id "MSTRG.178066"; transcript_id "MSTRG.178066.303"; exon_number "42";
chr7	StringTie	exon	98959344	98959490	1000	+	.	gene_id "MSTRG.178066"; transcript_id "MSTRG.178066.303"; exon_number "43";
chr7	StringTie	exon	98961261	98961474	1000	+	.	gene_id "MSTRG.178066"; transcript_id "MSTRG.178066.303"; exon_number "44";
chr7	StringTie	exon	98962302	98962427	1000	+	.	gene_id "MSTRG.178066"; transcript_id "MSTRG.178066.303"; exon_number "45";
chr7	StringTie	exon	98964629	98964775	1000	+	.	gene_id "MSTRG.178066"; transcript_id "MSTRG.178066.303"; exon_number "46";
chr7	StringTie	exon	98965696	98965895	1000	+	.	gene_id "MSTRG.178066"; transcript_id "MSTRG.178066.303"; exon_number "47";
chr7	StringTie	exon	98967041	98967162	1000	+	.	gene_id "MSTRG.178066"; transcript_id "MSTRG.178066.303"; exon_number "48";
chr7	StringTie	exon	98967485	98967698	1000	+	.	gene_id "MSTRG.178066"; transcript_id "MSTRG.178066.303"; exon_number "49";
chr7	StringTie	exon	98970112	98970291	1000	+	.	gene_id "MSTRG.178066"; transcript_id "MSTRG.178066.303"; exon_number "50";
chr7	StringTie	exon	98971799	98971945	1000	+	.	gene_id "MSTRG.178066"; transcript_id "MSTRG.178066.303"; exon_number "51";
chr7	StringTie	exon	98976149	98976268	1000	+	.	gene_id "MSTRG.178066"; transcript_id "MSTRG.178066.303"; exon_number "52";
chr7	StringTie	exon	98976483	98976770	1000	+	.	gene_id "MSTRG.178066"; transcript_id "MSTRG.178066.303"; exon_number "53";
chr7	StringTie	exon	98976939	98977076	1000	+	.	gene_id "MSTRG.178066"; transcript_id "MSTRG.178066.303"; exon_number "54";
chr7	StringTie	exon	98978211	98978323	1000	+	.	gene_id "MSTRG.178066"; transcript_id "MSTRG.178066.303"; exon_number "55";
chr7	StringTie	exon	98978769	98978904	1000	+	.	gene_id "MSTRG.178066"; transcript_id "MSTRG.178066.303"; exon_number "56";
chr7	StringTie	exon	98981769	98981960	1000	+	.	gene_id "MSTRG.178066"; transcript_id "MSTRG.178066.303"; exon_number "57";
chr7	StringTie	exon	98983264	98983492	1000	+	.	gene_id "MSTRG.178066"; transcript_id "MSTRG.178066.303"; exon_number "58";
chr7	StringTie	exon	98984093	98984358	1000	+	.	gene_id "MSTRG.178066"; transcript_id "MSTRG.178066.303"; exon_number "59";
chr7	StringTie	exon	98984944	98985044	1000	+	.	gene_id "MSTRG.178066"; transcript_id "MSTRG.178066.303"; exon_number "60";
chr7	StringTie	exon	98988765	98988966	1000	+	.	gene_id "MSTRG.178066"; transcript_id "MSTRG.178066.303"; exon_number "61";
chr7	StringTie	exon	98990455	98990619	1000	+	.	gene_id "MSTRG.178066"; transcript_id "MSTRG.178066.303"; exon_number "62";
chr7	StringTie	exon	98992137	98992227	1000	+	.	gene_id "MSTRG.178066"; transcript_id "MSTRG.178066.303"; exon_number "63";
chr7	StringTie	exon	98993538	98993737	1000	+	.	gene_id "MSTRG.178066"; transcript_id "MSTRG.178066.303"; exon_number "64";
chr7	StringTie	exon	98994587	98994848	1000	+	.	gene_id "MSTRG.178066"; transcript_id "MSTRG.178066.303"; exon_number "65";
chr7	StringTie	exon	99004190	99004415	1000	+	.	gene_id "MSTRG.178066"; transcript_id "MSTRG.178066.303"; exon_number "66";
chr7	StringTie	exon	99005131	99005348	1000	+	.	gene_id "MSTRG.178066"; transcript_id "MSTRG.178066.303"; exon_number "67";
chr7	StringTie	exon	99008377	99008561	1000	+	.	gene_id "MSTRG.178066"; transcript_id "MSTRG.178066.303"; exon_number "68";
chr7	StringTie	exon	99011052	99011255	1000	+	.	gene_id "MSTRG.178066"; transcript_id "MSTRG.178066.303"; exon_number "69";
chr7	StringTie	exon	99011341	99011535	1000	+	.	gene_id "MSTRG.178066"; transcript_id "MSTRG.178066.303"; exon_number "70";
chr7	StringTie	exon	99012071	99014955	1000	+	.	gene_id "MSTRG.178066"; transcript_id "MSTRG.178066.303"; exon_number "71";
chr7	StringTie	exon	99030595	99030757	1000	+	.	gene_id "MSTRG.178066"; transcript_id "MSTRG.178066.303"; exon_number "72";
chr7	StringTie	exon	99030885	99031000	1000	+	.	gene_id "MSTRG.178066"; transcript_id "MSTRG.178066.303"; exon_number "73";
chr7	StringTie	exon	99031345	99031465	1000	+	.	gene_id "MSTRG.178066"; transcript_id "MSTRG.178066.303"; exon_number "74";
chr7	StringTie	exon	99032894	99033039	1000	+	.	gene_id "MSTRG.178066"; transcript_id "MSTRG.178066.303"; exon_number "75";
chr7	StringTie	exon	99045542	99045792	1000	+	.	gene_id "MSTRG.178066"; transcript_id "MSTRG.178066.303"; exon_number "76";
chr7	StringTie	exon	99047655	99049530	1000	+	.	gene_id "MSTRG.178066"; transcript_id "MSTRG.178066.303"; exon_number "77";
chr7	StringTie	transcript	98878914	99049541	1000	+	.	gene_id "MSTRG.178066"; transcript_id "MSTRG.178066.304";
chr7	StringTie	exon	98878914	98879127	1000	+	.	gene_id "MSTRG.178066"; transcript_id "MSTRG.178066.304"; exon_number "1";
chr7	StringTie	exon	98881090	98881250	1000	+	.	gene_id "MSTRG.178066"; transcript_id "MSTRG.178066.304"; exon_number "2";
chr7	StringTie	exon	98881975	98882024	1000	+	.	gene_id "MSTRG.178066"; transcript_id "MSTRG.178066.304"; exon_number "3";
chr7	StringTie	exon	98890335	98890445	1000	+	.	gene_id "MSTRG.178066"; transcript_id "MSTRG.178066.304"; exon_number "4";
chr7	StringTie	exon	98892424	98892528	1000	+	.	gene_id "MSTRG.178066"; transcript_id "MSTRG.178066.304"; exon_number "5";
chr7	StringTie	exon	98893798	98893881	1000	+	.	gene_id "MSTRG.178066"; transcript_id "MSTRG.178066.304"; exon_number "6";
chr7	StringTie	exon	98895764	98895820	1000	+	.	gene_id "MSTRG.178066"; transcript_id "MSTRG.178066.304"; exon_number "7";
chr7	StringTie	exon	98897741	98897866	1000	+	.	gene_id "MSTRG.178066"; transcript_id "MSTRG.178066.304"; exon_number "8";
chr7	StringTie	exon	98899422	98899499	1000	+	.	gene_id "MSTRG.178066"; transcript_id "MSTRG.178066.304"; exon_number "9";
chr7	StringTie	exon	98899679	98899767	1000	+	.	gene_id "MSTRG.178066"; transcript_id "MSTRG.178066.304"; exon_number "10";
chr7	StringTie	exon	98900624	98900720	1000	+	.	gene_id "MSTRG.178066"; transcript_id "MSTRG.178066.304"; exon_number "11";
chr7	StringTie	exon	98903379	98903517	1000	+	.	gene_id "MSTRG.178066"; transcript_id "MSTRG.178066.304"; exon_number "12";
chr7	StringTie	exon	98906177	98906255	1000	+	.	gene_id "MSTRG.178066"; transcript_id "MSTRG.178066.304"; exon_number "13";
chr7	StringTie	exon	98908728	98908962	1000	+	.	gene_id "MSTRG.178066"; transcript_id "MSTRG.178066.304"; exon_number "14";
chr7	StringTie	exon	98910056	98910419	1000	+	.	gene_id "MSTRG.178066"; transcript_id "MSTRG.178066.304"; exon_number "15";
chr7	StringTie	exon	98910510	98910607	1000	+	.	gene_id "MSTRG.178066"; transcript_id "MSTRG.178066.304"; exon_number "16";
chr7	StringTie	exon	98911077	98911271	1000	+	.	gene_id "MSTRG.178066"; transcript_id "MSTRG.178066.304"; exon_number "17";
chr7	StringTie	exon	98912022	98912213	1000	+	.	gene_id "MSTRG.178066"; transcript_id "MSTRG.178066.304"; exon_number "18";
chr7	StringTie	exon	98915723	98915888	1000	+	.	gene_id "MSTRG.178066"; transcript_id "MSTRG.178066.304"; exon_number "19";
chr7	StringTie	exon	98917423	98917679	1000	+	.	gene_id "MSTRG.178066"; transcript_id "MSTRG.178066.304"; exon_number "20";
chr7	StringTie	exon	98921753	98921953	1000	+	.	gene_id "MSTRG.178066"; transcript_id "MSTRG.178066.304"; exon_number "21";
chr7	StringTie	exon	98925112	98925263	1000	+	.	gene_id "MSTRG.178066"; transcript_id "MSTRG.178066.304"; exon_number "22";
chr7	StringTie	exon	98927167	98927366	1000	+	.	gene_id "MSTRG.178066"; transcript_id "MSTRG.178066.304"; exon_number "23";
chr7	StringTie	exon	98929989	98930206	1000	+	.	gene_id "MSTRG.178066"; transcript_id "MSTRG.178066.304"; exon_number "24";
chr7	StringTie	exon	98930633	98930830	1000	+	.	gene_id "MSTRG.178066"; transcript_id "MSTRG.178066.304"; exon_number "25";
chr7	StringTie	exon	98931405	98931665	1000	+	.	gene_id "MSTRG.178066"; transcript_id "MSTRG.178066.304"; exon_number "26";
chr7	StringTie	exon	98933241	98933402	1000	+	.	gene_id "MSTRG.178066"; transcript_id "MSTRG.178066.304"; exon_number "27";
chr7	StringTie	exon	98935579	98935675	1000	+	.	gene_id "MSTRG.178066"; transcript_id "MSTRG.178066.304"; exon_number "28";
chr7	StringTie	exon	98937156	98937277	1000	+	.	gene_id "MSTRG.178066"; transcript_id "MSTRG.178066.304"; exon_number "29";
chr7	StringTie	exon	98937650	98937820	1000	+	.	gene_id "MSTRG.178066"; transcript_id "MSTRG.178066.304"; exon_number "30";
chr7	StringTie	exon	98942949	98943017	1000	+	.	gene_id "MSTRG.178066"; transcript_id "MSTRG.178066.304"; exon_number "31";
chr7	StringTie	exon	98948221	98948340	1000	+	.	gene_id "MSTRG.178066"; transcript_id "MSTRG.178066.304"; exon_number "32";
chr7	StringTie	exon	98948566	98948685	1000	+	.	gene_id "MSTRG.178066"; transcript_id "MSTRG.178066.304"; exon_number "33";
chr7	StringTie	exon	98949417	98949581	1000	+	.	gene_id "MSTRG.178066"; transcript_id "MSTRG.178066.304"; exon_number "34";
chr7	StringTie	exon	98949660	98949841	1000	+	.	gene_id "MSTRG.178066"; transcript_id "MSTRG.178066.304"; exon_number "35";
chr7	StringTie	exon	98950064	98950262	1000	+	.	gene_id "MSTRG.178066"; transcript_id "MSTRG.178066.304"; exon_number "36";
chr7	StringTie	exon	98950876	98951004	1000	+	.	gene_id "MSTRG.178066"; transcript_id "MSTRG.178066.304"; exon_number "37";
chr7	StringTie	exon	98953167	98953433	1000	+	.	gene_id "MSTRG.178066"; transcript_id "MSTRG.178066.304"; exon_number "38";
chr7	StringTie	exon	98955098	98955304	1000	+	.	gene_id "MSTRG.178066"; transcript_id "MSTRG.178066.304"; exon_number "39";
chr7	StringTie	exon	98956146	98956304	1000	+	.	gene_id "MSTRG.178066"; transcript_id "MSTRG.178066.304"; exon_number "40";
chr7	StringTie	exon	98956399	98956533	1000	+	.	gene_id "MSTRG.178066"; transcript_id "MSTRG.178066.304"; exon_number "41";
chr7	StringTie	exon	98957981	98958091	1000	+	.	gene_id "MSTRG.178066"; transcript_id "MSTRG.178066.304"; exon_number "42";
chr7	StringTie	exon	98959344	98959490	1000	+	.	gene_id "MSTRG.178066"; transcript_id "MSTRG.178066.304"; exon_number "43";
chr7	StringTie	exon	98961261	98961474	1000	+	.	gene_id "MSTRG.178066"; transcript_id "MSTRG.178066.304"; exon_number "44";
chr7	StringTie	exon	98962302	98962427	1000	+	.	gene_id "MSTRG.178066"; transcript_id "MSTRG.178066.304"; exon_number "45";
chr7	StringTie	exon	98964629	98964775	1000	+	.	gene_id "MSTRG.178066"; transcript_id "MSTRG.178066.304"; exon_number "46";
chr7	StringTie	exon	98965696	98965895	1000	+	.	gene_id "MSTRG.178066"; transcript_id "MSTRG.178066.304"; exon_number "47";
chr7	StringTie	exon	98967041	98967162	1000	+	.	gene_id "MSTRG.178066"; transcript_id "MSTRG.178066.304"; exon_number "48";
chr7	StringTie	exon	98967485	98967698	1000	+	.	gene_id "MSTRG.178066"; transcript_id "MSTRG.178066.304"; exon_number "49";
chr7	StringTie	exon	98970112	98970291	1000	+	.	gene_id "MSTRG.178066"; transcript_id "MSTRG.178066.304"; exon_number "50";
chr7	StringTie	exon	98971799	98971945	1000	+	.	gene_id "MSTRG.178066"; transcript_id "MSTRG.178066.304"; exon_number "51";
chr7	StringTie	exon	98976149	98976268	1000	+	.	gene_id "MSTRG.178066"; transcript_id "MSTRG.178066.304"; exon_number "52";
chr7	StringTie	exon	98976483	98976770	1000	+	.	gene_id "MSTRG.178066"; transcript_id "MSTRG.178066.304"; exon_number "53";
chr7	StringTie	exon	98976939	98977076	1000	+	.	gene_id "MSTRG.178066"; transcript_id "MSTRG.178066.304"; exon_number "54";
chr7	StringTie	exon	98978211	98978323	1000	+	.	gene_id "MSTRG.178066"; transcript_id "MSTRG.178066.304"; exon_number "55";
chr7	StringTie	exon	98978769	98978904	1000	+	.	gene_id "MSTRG.178066"; transcript_id "MSTRG.178066.304"; exon_number "56";
chr7	StringTie	exon	98981769	98981960	1000	+	.	gene_id "MSTRG.178066"; transcript_id "MSTRG.178066.304"; exon_number "57";
chr7	StringTie	exon	98983264	98983459	1000	+	.	gene_id "MSTRG.178066"; transcript_id "MSTRG.178066.304"; exon_number "58";
chr7	StringTie	exon	98984093	98984358	1000	+	.	gene_id "MSTRG.178066"; transcript_id "MSTRG.178066.304"; exon_number "59";
chr7	StringTie	exon	98984944	98985044	1000	+	.	gene_id "MSTRG.178066"; transcript_id "MSTRG.178066.304"; exon_number "60";
chr7	StringTie	exon	98988765	98988966	1000	+	.	gene_id "MSTRG.178066"; transcript_id "MSTRG.178066.304"; exon_number "61";
chr7	StringTie	exon	98990455	98990619	1000	+	.	gene_id "MSTRG.178066"; transcript_id "MSTRG.178066.304"; exon_number "62";
chr7	StringTie	exon	98992137	98992227	1000	+	.	gene_id "MSTRG.178066"; transcript_id "MSTRG.178066.304"; exon_number "63";
chr7	StringTie	exon	98993538	98993737	1000	+	.	gene_id "MSTRG.178066"; transcript_id "MSTRG.178066.304"; exon_number "64";
chr7	StringTie	exon	98994587	98994848	1000	+	.	gene_id "MSTRG.178066"; transcript_id "MSTRG.178066.304"; exon_number "65";
chr7	StringTie	exon	99004190	99004415	1000	+	.	gene_id "MSTRG.178066"; transcript_id "MSTRG.178066.304"; exon_number "66";
chr7	StringTie	exon	99005131	99005348	1000	+	.	gene_id "MSTRG.178066"; transcript_id "MSTRG.178066.304"; exon_number "67";
chr7	StringTie	exon	99008377	99008561	1000	+	.	gene_id "MSTRG.178066"; transcript_id "MSTRG.178066.304"; exon_number "68";
chr7	StringTie	exon	99011052	99011255	1000	+	.	gene_id "MSTRG.178066"; transcript_id "MSTRG.178066.304"; exon_number "69";
chr7	StringTie	exon	99011341	99011535	1000	+	.	gene_id "MSTRG.178066"; transcript_id "MSTRG.178066.304"; exon_number "70";
chr7	StringTie	exon	99012071	99014955	1000	+	.	gene_id "MSTRG.178066"; transcript_id "MSTRG.178066.304"; exon_number "71";
chr7	StringTie	exon	99030595	99030757	1000	+	.	gene_id "MSTRG.178066"; transcript_id "MSTRG.178066.304"; exon_number "72";
chr7	StringTie	exon	99030891	99031000	1000	+	.	gene_id "MSTRG.178066"; transcript_id "MSTRG.178066.304"; exon_number "73";
chr7	StringTie	exon	99031345	99031465	1000	+	.	gene_id "MSTRG.178066"; transcript_id "MSTRG.178066.304"; exon_number "74";
chr7	StringTie	exon	99032894	99033039	1000	+	.	gene_id "MSTRG.178066"; transcript_id "MSTRG.178066.304"; exon_number "75";
chr7	StringTie	exon	99047655	99049541	1000	+	.	gene_id "MSTRG.178066"; transcript_id "MSTRG.178066.304"; exon_number "76";
chr7	StringTie	transcript	98878914	99071560	1000	+	.	gene_id "MSTRG.178066"; transcript_id "MSTRG.178066.305";
chr7	StringTie	exon	98878914	98879080	1000	+	.	gene_id "MSTRG.178066"; transcript_id "MSTRG.178066.305"; exon_number "1";
chr7	StringTie	exon	98881090	98881250	1000	+	.	gene_id "MSTRG.178066"; transcript_id "MSTRG.178066.305"; exon_number "2";
chr7	StringTie	exon	98881975	98882024	1000	+	.	gene_id "MSTRG.178066"; transcript_id "MSTRG.178066.305"; exon_number "3";
chr7	StringTie	exon	98890335	98890445	1000	+	.	gene_id "MSTRG.178066"; transcript_id "MSTRG.178066.305"; exon_number "4";
chr7	StringTie	exon	98892424	98892528	1000	+	.	gene_id "MSTRG.178066"; transcript_id "MSTRG.178066.305"; exon_number "5";
chr7	StringTie	exon	98893798	98893881	1000	+	.	gene_id "MSTRG.178066"; transcript_id "MSTRG.178066.305"; exon_number "6";
chr7	StringTie	exon	98895764	98895820	1000	+	.	gene_id "MSTRG.178066"; transcript_id "MSTRG.178066.305"; exon_number "7";
chr7	StringTie	exon	98897741	98897866	1000	+	.	gene_id "MSTRG.178066"; transcript_id "MSTRG.178066.305"; exon_number "8";
chr7	StringTie	exon	98899422	98899499	1000	+	.	gene_id "MSTRG.178066"; transcript_id "MSTRG.178066.305"; exon_number "9";
chr7	StringTie	exon	98899679	98899767	1000	+	.	gene_id "MSTRG.178066"; transcript_id "MSTRG.178066.305"; exon_number "10";
chr7	StringTie	exon	98900624	98900720	1000	+	.	gene_id "MSTRG.178066"; transcript_id "MSTRG.178066.305"; exon_number "11";
chr7	StringTie	exon	98903379	98903517	1000	+	.	gene_id "MSTRG.178066"; transcript_id "MSTRG.178066.305"; exon_number "12";
chr7	StringTie	exon	98906177	98906255	1000	+	.	gene_id "MSTRG.178066"; transcript_id "MSTRG.178066.305"; exon_number "13";
chr7	StringTie	exon	98908728	98908962	1000	+	.	gene_id "MSTRG.178066"; transcript_id "MSTRG.178066.305"; exon_number "14";
chr7	StringTie	exon	98910056	98910419	1000	+	.	gene_id "MSTRG.178066"; transcript_id "MSTRG.178066.305"; exon_number "15";
chr7	StringTie	exon	98910510	98910607	1000	+	.	gene_id "MSTRG.178066"; transcript_id "MSTRG.178066.305"; exon_number "16";
chr7	StringTie	exon	98911077	98911271	1000	+	.	gene_id "MSTRG.178066"; transcript_id "MSTRG.178066.305"; exon_number "17";
chr7	StringTie	exon	98912022	98912213	1000	+	.	gene_id "MSTRG.178066"; transcript_id "MSTRG.178066.305"; exon_number "18";
chr7	StringTie	exon	98915723	98915888	1000	+	.	gene_id "MSTRG.178066"; transcript_id "MSTRG.178066.305"; exon_number "19";
chr7	StringTie	exon	98917423	98917679	1000	+	.	gene_id "MSTRG.178066"; transcript_id "MSTRG.178066.305"; exon_number "20";
chr7	StringTie	exon	98921753	98921953	1000	+	.	gene_id "MSTRG.178066"; transcript_id "MSTRG.178066.305"; exon_number "21";
chr7	StringTie	exon	98925112	98925263	1000	+	.	gene_id "MSTRG.178066"; transcript_id "MSTRG.178066.305"; exon_number "22";
chr7	StringTie	exon	98927167	98927366	1000	+	.	gene_id "MSTRG.178066"; transcript_id "MSTRG.178066.305"; exon_number "23";
chr7	StringTie	exon	98929989	98930206	1000	+	.	gene_id "MSTRG.178066"; transcript_id "MSTRG.178066.305"; exon_number "24";
chr7	StringTie	exon	98930633	98930830	1000	+	.	gene_id "MSTRG.178066"; transcript_id "MSTRG.178066.305"; exon_number "25";
chr7	StringTie	exon	98931405	98931665	1000	+	.	gene_id "MSTRG.178066"; transcript_id "MSTRG.178066.305"; exon_number "26";
chr7	StringTie	exon	98933241	98933402	1000	+	.	gene_id "MSTRG.178066"; transcript_id "MSTRG.178066.305"; exon_number "27";
chr7	StringTie	exon	98935579	98935675	1000	+	.	gene_id "MSTRG.178066"; transcript_id "MSTRG.178066.305"; exon_number "28";
chr7	StringTie	exon	98937156	98937277	1000	+	.	gene_id "MSTRG.178066"; transcript_id "MSTRG.178066.305"; exon_number "29";
chr7	StringTie	exon	98937650	98937820	1000	+	.	gene_id "MSTRG.178066"; transcript_id "MSTRG.178066.305"; exon_number "30";
chr7	StringTie	exon	98942949	98943017	1000	+	.	gene_id "MSTRG.178066"; transcript_id "MSTRG.178066.305"; exon_number "31";
chr7	StringTie	exon	98948221	98948340	1000	+	.	gene_id "MSTRG.178066"; transcript_id "MSTRG.178066.305"; exon_number "32";
chr7	StringTie	exon	98948566	98948685	1000	+	.	gene_id "MSTRG.178066"; transcript_id "MSTRG.178066.305"; exon_number "33";
chr7	StringTie	exon	98949417	98949581	1000	+	.	gene_id "MSTRG.178066"; transcript_id "MSTRG.178066.305"; exon_number "34";
chr7	StringTie	exon	98949660	98949841	1000	+	.	gene_id "MSTRG.178066"; transcript_id "MSTRG.178066.305"; exon_number "35";
chr7	StringTie	exon	98950064	98950262	1000	+	.	gene_id "MSTRG.178066"; transcript_id "MSTRG.178066.305"; exon_number "36";
chr7	StringTie	exon	98950876	98951004	1000	+	.	gene_id "MSTRG.178066"; transcript_id "MSTRG.178066.305"; exon_number "37";
chr7	StringTie	exon	98953167	98953433	1000	+	.	gene_id "MSTRG.178066"; transcript_id "MSTRG.178066.305"; exon_number "38";
chr7	StringTie	exon	98955098	98955304	1000	+	.	gene_id "MSTRG.178066"; transcript_id "MSTRG.178066.305"; exon_number "39";
chr7	StringTie	exon	98956146	98956304	1000	+	.	gene_id "MSTRG.178066"; transcript_id "MSTRG.178066.305"; exon_number "40";
chr7	StringTie	exon	98956399	98956533	1000	+	.	gene_id "MSTRG.178066"; transcript_id "MSTRG.178066.305"; exon_number "41";
chr7	StringTie	exon	98957981	98958091	1000	+	.	gene_id "MSTRG.178066"; transcript_id "MSTRG.178066.305"; exon_number "42";
chr7	StringTie	exon	98959344	98959490	1000	+	.	gene_id "MSTRG.178066"; transcript_id "MSTRG.178066.305"; exon_number "43";
chr7	StringTie	exon	98961261	98961474	1000	+	.	gene_id "MSTRG.178066"; transcript_id "MSTRG.178066.305"; exon_number "44";
chr7	StringTie	exon	98962302	98962427	1000	+	.	gene_id "MSTRG.178066"; transcript_id "MSTRG.178066.305"; exon_number "45";
chr7	StringTie	exon	98964629	98964775	1000	+	.	gene_id "MSTRG.178066"; transcript_id "MSTRG.178066.305"; exon_number "46";
chr7	StringTie	exon	98965696	98965895	1000	+	.	gene_id "MSTRG.178066"; transcript_id "MSTRG.178066.305"; exon_number "47";
chr7	StringTie	exon	98967041	98967162	1000	+	.	gene_id "MSTRG.178066"; transcript_id "MSTRG.178066.305"; exon_number "48";
chr7	StringTie	exon	98967485	98967698	1000	+	.	gene_id "MSTRG.178066"; transcript_id "MSTRG.178066.305"; exon_number "49";
chr7	StringTie	exon	98970112	98970291	1000	+	.	gene_id "MSTRG.178066"; transcript_id "MSTRG.178066.305"; exon_number "50";
chr7	StringTie	exon	98971799	98971945	1000	+	.	gene_id "MSTRG.178066"; transcript_id "MSTRG.178066.305"; exon_number "51";
chr7	StringTie	exon	98976149	98976268	1000	+	.	gene_id "MSTRG.178066"; transcript_id "MSTRG.178066.305"; exon_number "52";
chr7	StringTie	exon	98976483	98976770	1000	+	.	gene_id "MSTRG.178066"; transcript_id "MSTRG.178066.305"; exon_number "53";
chr7	StringTie	exon	98976939	98977076	1000	+	.	gene_id "MSTRG.178066"; transcript_id "MSTRG.178066.305"; exon_number "54";
chr7	StringTie	exon	98978211	98978323	1000	+	.	gene_id "MSTRG.178066"; transcript_id "MSTRG.178066.305"; exon_number "55";
chr7	StringTie	exon	98978769	98978904	1000	+	.	gene_id "MSTRG.178066"; transcript_id "MSTRG.178066.305"; exon_number "56";
chr7	StringTie	exon	98981769	98981960	1000	+	.	gene_id "MSTRG.178066"; transcript_id "MSTRG.178066.305"; exon_number "57";
chr7	StringTie	exon	98983264	98983459	1000	+	.	gene_id "MSTRG.178066"; transcript_id "MSTRG.178066.305"; exon_number "58";
chr7	StringTie	exon	98984093	98984358	1000	+	.	gene_id "MSTRG.178066"; transcript_id "MSTRG.178066.305"; exon_number "59";
chr7	StringTie	exon	98984944	98985044	1000	+	.	gene_id "MSTRG.178066"; transcript_id "MSTRG.178066.305"; exon_number "60";
chr7	StringTie	exon	98988765	98988966	1000	+	.	gene_id "MSTRG.178066"; transcript_id "MSTRG.178066.305"; exon_number "61";
chr7	StringTie	exon	98990455	98990619	1000	+	.	gene_id "MSTRG.178066"; transcript_id "MSTRG.178066.305"; exon_number "62";
chr7	StringTie	exon	98992137	98992227	1000	+	.	gene_id "MSTRG.178066"; transcript_id "MSTRG.178066.305"; exon_number "63";
chr7	StringTie	exon	98993538	98993737	1000	+	.	gene_id "MSTRG.178066"; transcript_id "MSTRG.178066.305"; exon_number "64";
chr7	StringTie	exon	98994587	98994848	1000	+	.	gene_id "MSTRG.178066"; transcript_id "MSTRG.178066.305"; exon_number "65";
chr7	StringTie	exon	99004190	99004415	1000	+	.	gene_id "MSTRG.178066"; transcript_id "MSTRG.178066.305"; exon_number "66";
chr7	StringTie	exon	99005131	99005348	1000	+	.	gene_id "MSTRG.178066"; transcript_id "MSTRG.178066.305"; exon_number "67";
chr7	StringTie	exon	99008377	99008561	1000	+	.	gene_id "MSTRG.178066"; transcript_id "MSTRG.178066.305"; exon_number "68";
chr7	StringTie	exon	99011052	99011255	1000	+	.	gene_id "MSTRG.178066"; transcript_id "MSTRG.178066.305"; exon_number "69";
chr7	StringTie	exon	99011341	99011535	1000	+	.	gene_id "MSTRG.178066"; transcript_id "MSTRG.178066.305"; exon_number "70";
chr7	StringTie	exon	99012071	99014955	1000	+	.	gene_id "MSTRG.178066"; transcript_id "MSTRG.178066.305"; exon_number "71";
chr7	StringTie	exon	99030595	99030764	1000	+	.	gene_id "MSTRG.178066"; transcript_id "MSTRG.178066.305"; exon_number "72";
chr7	StringTie	exon	99030885	99031000	1000	+	.	gene_id "MSTRG.178066"; transcript_id "MSTRG.178066.305"; exon_number "73";
chr7	StringTie	exon	99031345	99031465	1000	+	.	gene_id "MSTRG.178066"; transcript_id "MSTRG.178066.305"; exon_number "74";
chr7	StringTie	exon	99032894	99033039	1000	+	.	gene_id "MSTRG.178066"; transcript_id "MSTRG.178066.305"; exon_number "75";
chr7	StringTie	exon	99047655	99048023	1000	+	.	gene_id "MSTRG.178066"; transcript_id "MSTRG.178066.305"; exon_number "76";
chr7	StringTie	exon	99071540	99071560	1000	+	.	gene_id "MSTRG.178066"; transcript_id "MSTRG.178066.305"; exon_number "77";
chr7	StringTie	transcript	98878914	99049538	1000	+	.	gene_id "MSTRG.178066"; transcript_id "MSTRG.178066.306";
chr7	StringTie	exon	98878914	98879080	1000	+	.	gene_id "MSTRG.178066"; transcript_id "MSTRG.178066.306"; exon_number "1";
chr7	StringTie	exon	98881090	98881250	1000	+	.	gene_id "MSTRG.178066"; transcript_id "MSTRG.178066.306"; exon_number "2";
chr7	StringTie	exon	98881975	98882024	1000	+	.	gene_id "MSTRG.178066"; transcript_id "MSTRG.178066.306"; exon_number "3";
chr7	StringTie	exon	98890335	98890445	1000	+	.	gene_id "MSTRG.178066"; transcript_id "MSTRG.178066.306"; exon_number "4";
chr7	StringTie	exon	98892424	98892528	1000	+	.	gene_id "MSTRG.178066"; transcript_id "MSTRG.178066.306"; exon_number "5";
chr7	StringTie	exon	98893798	98893881	1000	+	.	gene_id "MSTRG.178066"; transcript_id "MSTRG.178066.306"; exon_number "6";
chr7	StringTie	exon	98895764	98895820	1000	+	.	gene_id "MSTRG.178066"; transcript_id "MSTRG.178066.306"; exon_number "7";
chr7	StringTie	exon	98897741	98897866	1000	+	.	gene_id "MSTRG.178066"; transcript_id "MSTRG.178066.306"; exon_number "8";
chr7	StringTie	exon	98899422	98899499	1000	+	.	gene_id "MSTRG.178066"; transcript_id "MSTRG.178066.306"; exon_number "9";
chr7	StringTie	exon	98899679	98899767	1000	+	.	gene_id "MSTRG.178066"; transcript_id "MSTRG.178066.306"; exon_number "10";
chr7	StringTie	exon	98900624	98900720	1000	+	.	gene_id "MSTRG.178066"; transcript_id "MSTRG.178066.306"; exon_number "11";
chr7	StringTie	exon	98903379	98903517	1000	+	.	gene_id "MSTRG.178066"; transcript_id "MSTRG.178066.306"; exon_number "12";
chr7	StringTie	exon	98906177	98906255	1000	+	.	gene_id "MSTRG.178066"; transcript_id "MSTRG.178066.306"; exon_number "13";
chr7	StringTie	exon	98908728	98908962	1000	+	.	gene_id "MSTRG.178066"; transcript_id "MSTRG.178066.306"; exon_number "14";
chr7	StringTie	exon	98910056	98910416	1000	+	.	gene_id "MSTRG.178066"; transcript_id "MSTRG.178066.306"; exon_number "15";
chr7	StringTie	exon	98910510	98910607	1000	+	.	gene_id "MSTRG.178066"; transcript_id "MSTRG.178066.306"; exon_number "16";
chr7	StringTie	exon	98911077	98911271	1000	+	.	gene_id "MSTRG.178066"; transcript_id "MSTRG.178066.306"; exon_number "17";
chr7	StringTie	exon	98912022	98912213	1000	+	.	gene_id "MSTRG.178066"; transcript_id "MSTRG.178066.306"; exon_number "18";
chr7	StringTie	exon	98915723	98915888	1000	+	.	gene_id "MSTRG.178066"; transcript_id "MSTRG.178066.306"; exon_number "19";
chr7	StringTie	exon	98917423	98917679	1000	+	.	gene_id "MSTRG.178066"; transcript_id "MSTRG.178066.306"; exon_number "20";
chr7	StringTie	exon	98921753	98921953	1000	+	.	gene_id "MSTRG.178066"; transcript_id "MSTRG.178066.306"; exon_number "21";
chr7	StringTie	exon	98925112	98925263	1000	+	.	gene_id "MSTRG.178066"; transcript_id "MSTRG.178066.306"; exon_number "22";
chr7	StringTie	exon	98927167	98927366	1000	+	.	gene_id "MSTRG.178066"; transcript_id "MSTRG.178066.306"; exon_number "23";
chr7	StringTie	exon	98929989	98930206	1000	+	.	gene_id "MSTRG.178066"; transcript_id "MSTRG.178066.306"; exon_number "24";
chr7	StringTie	exon	98930633	98930830	1000	+	.	gene_id "MSTRG.178066"; transcript_id "MSTRG.178066.306"; exon_number "25";
chr7	StringTie	exon	98931405	98931665	1000	+	.	gene_id "MSTRG.178066"; transcript_id "MSTRG.178066.306"; exon_number "26";
chr7	StringTie	exon	98933241	98933402	1000	+	.	gene_id "MSTRG.178066"; transcript_id "MSTRG.178066.306"; exon_number "27";
chr7	StringTie	exon	98935579	98935675	1000	+	.	gene_id "MSTRG.178066"; transcript_id "MSTRG.178066.306"; exon_number "28";
chr7	StringTie	exon	98937156	98937277	1000	+	.	gene_id "MSTRG.178066"; transcript_id "MSTRG.178066.306"; exon_number "29";
chr7	StringTie	exon	98937650	98937820	1000	+	.	gene_id "MSTRG.178066"; transcript_id "MSTRG.178066.306"; exon_number "30";
chr7	StringTie	exon	98942949	98943017	1000	+	.	gene_id "MSTRG.178066"; transcript_id "MSTRG.178066.306"; exon_number "31";
chr7	StringTie	exon	98948221	98948340	1000	+	.	gene_id "MSTRG.178066"; transcript_id "MSTRG.178066.306"; exon_number "32";
chr7	StringTie	exon	98948566	98948685	1000	+	.	gene_id "MSTRG.178066"; transcript_id "MSTRG.178066.306"; exon_number "33";
chr7	StringTie	exon	98949417	98949581	1000	+	.	gene_id "MSTRG.178066"; transcript_id "MSTRG.178066.306"; exon_number "34";
chr7	StringTie	exon	98949660	98949841	1000	+	.	gene_id "MSTRG.178066"; transcript_id "MSTRG.178066.306"; exon_number "35";
chr7	StringTie	exon	98950064	98950262	1000	+	.	gene_id "MSTRG.178066"; transcript_id "MSTRG.178066.306"; exon_number "36";
chr7	StringTie	exon	98950876	98951004	1000	+	.	gene_id "MSTRG.178066"; transcript_id "MSTRG.178066.306"; exon_number "37";
chr7	StringTie	exon	98953167	98953433	1000	+	.	gene_id "MSTRG.178066"; transcript_id "MSTRG.178066.306"; exon_number "38";
chr7	StringTie	exon	98955098	98955304	1000	+	.	gene_id "MSTRG.178066"; transcript_id "MSTRG.178066.306"; exon_number "39";
chr7	StringTie	exon	98956146	98956304	1000	+	.	gene_id "MSTRG.178066"; transcript_id "MSTRG.178066.306"; exon_number "40";
chr7	StringTie	exon	98956399	98956533	1000	+	.	gene_id "MSTRG.178066"; transcript_id "MSTRG.178066.306"; exon_number "41";
chr7	StringTie	exon	98957981	98958091	1000	+	.	gene_id "MSTRG.178066"; transcript_id "MSTRG.178066.306"; exon_number "42";
chr7	StringTie	exon	98959344	98959490	1000	+	.	gene_id "MSTRG.178066"; transcript_id "MSTRG.178066.306"; exon_number "43";
chr7	StringTie	exon	98961261	98961474	1000	+	.	gene_id "MSTRG.178066"; transcript_id "MSTRG.178066.306"; exon_number "44";
chr7	StringTie	exon	98962302	98962427	1000	+	.	gene_id "MSTRG.178066"; transcript_id "MSTRG.178066.306"; exon_number "45";
chr7	StringTie	exon	98964629	98964775	1000	+	.	gene_id "MSTRG.178066"; transcript_id "MSTRG.178066.306"; exon_number "46";
chr7	StringTie	exon	98965696	98965895	1000	+	.	gene_id "MSTRG.178066"; transcript_id "MSTRG.178066.306"; exon_number "47";
chr7	StringTie	exon	98967041	98967162	1000	+	.	gene_id "MSTRG.178066"; transcript_id "MSTRG.178066.306"; exon_number "48";
chr7	StringTie	exon	98967485	98967698	1000	+	.	gene_id "MSTRG.178066"; transcript_id "MSTRG.178066.306"; exon_number "49";
chr7	StringTie	exon	98970112	98970291	1000	+	.	gene_id "MSTRG.178066"; transcript_id "MSTRG.178066.306"; exon_number "50";
chr7	StringTie	exon	98971799	98971945	1000	+	.	gene_id "MSTRG.178066"; transcript_id "MSTRG.178066.306"; exon_number "51";
chr7	StringTie	exon	98976149	98976268	1000	+	.	gene_id "MSTRG.178066"; transcript_id "MSTRG.178066.306"; exon_number "52";
chr7	StringTie	exon	98976483	98976770	1000	+	.	gene_id "MSTRG.178066"; transcript_id "MSTRG.178066.306"; exon_number "53";
chr7	StringTie	exon	98976939	98977076	1000	+	.	gene_id "MSTRG.178066"; transcript_id "MSTRG.178066.306"; exon_number "54";
chr7	StringTie	exon	98978211	98978323	1000	+	.	gene_id "MSTRG.178066"; transcript_id "MSTRG.178066.306"; exon_number "55";
chr7	StringTie	exon	98978769	98978904	1000	+	.	gene_id "MSTRG.178066"; transcript_id "MSTRG.178066.306"; exon_number "56";
chr7	StringTie	exon	98981769	98981960	1000	+	.	gene_id "MSTRG.178066"; transcript_id "MSTRG.178066.306"; exon_number "57";
chr7	StringTie	exon	98983264	98983459	1000	+	.	gene_id "MSTRG.178066"; transcript_id "MSTRG.178066.306"; exon_number "58";
chr7	StringTie	exon	98984093	98984358	1000	+	.	gene_id "MSTRG.178066"; transcript_id "MSTRG.178066.306"; exon_number "59";
chr7	StringTie	exon	98984944	98985044	1000	+	.	gene_id "MSTRG.178066"; transcript_id "MSTRG.178066.306"; exon_number "60";
chr7	StringTie	exon	98988765	98988966	1000	+	.	gene_id "MSTRG.178066"; transcript_id "MSTRG.178066.306"; exon_number "61";
chr7	StringTie	exon	98990455	98990619	1000	+	.	gene_id "MSTRG.178066"; transcript_id "MSTRG.178066.306"; exon_number "62";
chr7	StringTie	exon	98992137	98992227	1000	+	.	gene_id "MSTRG.178066"; transcript_id "MSTRG.178066.306"; exon_number "63";
chr7	StringTie	exon	98993538	98993737	1000	+	.	gene_id "MSTRG.178066"; transcript_id "MSTRG.178066.306"; exon_number "64";
chr7	StringTie	exon	98994587	98994848	1000	+	.	gene_id "MSTRG.178066"; transcript_id "MSTRG.178066.306"; exon_number "65";
chr7	StringTie	exon	99004190	99004415	1000	+	.	gene_id "MSTRG.178066"; transcript_id "MSTRG.178066.306"; exon_number "66";
chr7	StringTie	exon	99005131	99005348	1000	+	.	gene_id "MSTRG.178066"; transcript_id "MSTRG.178066.306"; exon_number "67";
chr7	StringTie	exon	99008377	99008561	1000	+	.	gene_id "MSTRG.178066"; transcript_id "MSTRG.178066.306"; exon_number "68";
chr7	StringTie	exon	99011052	99011255	1000	+	.	gene_id "MSTRG.178066"; transcript_id "MSTRG.178066.306"; exon_number "69";
chr7	StringTie	exon	99011341	99011535	1000	+	.	gene_id "MSTRG.178066"; transcript_id "MSTRG.178066.306"; exon_number "70";
chr7	StringTie	exon	99012071	99014955	1000	+	.	gene_id "MSTRG.178066"; transcript_id "MSTRG.178066.306"; exon_number "71";
chr7	StringTie	exon	99030595	99030757	1000	+	.	gene_id "MSTRG.178066"; transcript_id "MSTRG.178066.306"; exon_number "72";
chr7	StringTie	exon	99030885	99031000	1000	+	.	gene_id "MSTRG.178066"; transcript_id "MSTRG.178066.306"; exon_number "73";
chr7	StringTie	exon	99031345	99031465	1000	+	.	gene_id "MSTRG.178066"; transcript_id "MSTRG.178066.306"; exon_number "74";
chr7	StringTie	exon	99032894	99033039	1000	+	.	gene_id "MSTRG.178066"; transcript_id "MSTRG.178066.306"; exon_number "75";
chr7	StringTie	exon	99039943	99040122	1000	+	.	gene_id "MSTRG.178066"; transcript_id "MSTRG.178066.306"; exon_number "76";
chr7	StringTie	exon	99045542	99045792	1000	+	.	gene_id "MSTRG.178066"; transcript_id "MSTRG.178066.306"; exon_number "77";
chr7	StringTie	exon	99047655	99049538	1000	+	.	gene_id "MSTRG.178066"; transcript_id "MSTRG.178066.306"; exon_number "78";
chr7	StringTie	transcript	98878917	99049563	1000	+	.	gene_id "MSTRG.178066"; transcript_id "MSTRG.178066.307";
chr7	StringTie	exon	98878917	98879080	1000	+	.	gene_id "MSTRG.178066"; transcript_id "MSTRG.178066.307"; exon_number "1";
chr7	StringTie	exon	98881090	98881250	1000	+	.	gene_id "MSTRG.178066"; transcript_id "MSTRG.178066.307"; exon_number "2";
chr7	StringTie	exon	98881975	98882024	1000	+	.	gene_id "MSTRG.178066"; transcript_id "MSTRG.178066.307"; exon_number "3";
chr7	StringTie	exon	98890335	98890445	1000	+	.	gene_id "MSTRG.178066"; transcript_id "MSTRG.178066.307"; exon_number "4";
chr7	StringTie	exon	98892424	98892528	1000	+	.	gene_id "MSTRG.178066"; transcript_id "MSTRG.178066.307"; exon_number "5";
chr7	StringTie	exon	98893798	98893881	1000	+	.	gene_id "MSTRG.178066"; transcript_id "MSTRG.178066.307"; exon_number "6";
chr7	StringTie	exon	98895764	98895820	1000	+	.	gene_id "MSTRG.178066"; transcript_id "MSTRG.178066.307"; exon_number "7";
chr7	StringTie	exon	98897741	98897866	1000	+	.	gene_id "MSTRG.178066"; transcript_id "MSTRG.178066.307"; exon_number "8";
chr7	StringTie	exon	98899422	98899499	1000	+	.	gene_id "MSTRG.178066"; transcript_id "MSTRG.178066.307"; exon_number "9";
chr7	StringTie	exon	98899679	98899767	1000	+	.	gene_id "MSTRG.178066"; transcript_id "MSTRG.178066.307"; exon_number "10";
chr7	StringTie	exon	98900624	98900720	1000	+	.	gene_id "MSTRG.178066"; transcript_id "MSTRG.178066.307"; exon_number "11";
chr7	StringTie	exon	98903379	98903517	1000	+	.	gene_id "MSTRG.178066"; transcript_id "MSTRG.178066.307"; exon_number "12";
chr7	StringTie	exon	98906177	98906255	1000	+	.	gene_id "MSTRG.178066"; transcript_id "MSTRG.178066.307"; exon_number "13";
chr7	StringTie	exon	98908728	98908962	1000	+	.	gene_id "MSTRG.178066"; transcript_id "MSTRG.178066.307"; exon_number "14";
chr7	StringTie	exon	98910056	98910419	1000	+	.	gene_id "MSTRG.178066"; transcript_id "MSTRG.178066.307"; exon_number "15";
chr7	StringTie	exon	98910510	98910607	1000	+	.	gene_id "MSTRG.178066"; transcript_id "MSTRG.178066.307"; exon_number "16";
chr7	StringTie	exon	98911077	98911271	1000	+	.	gene_id "MSTRG.178066"; transcript_id "MSTRG.178066.307"; exon_number "17";
chr7	StringTie	exon	98912022	98912213	1000	+	.	gene_id "MSTRG.178066"; transcript_id "MSTRG.178066.307"; exon_number "18";
chr7	StringTie	exon	98915723	98915888	1000	+	.	gene_id "MSTRG.178066"; transcript_id "MSTRG.178066.307"; exon_number "19";
chr7	StringTie	exon	98917423	98917679	1000	+	.	gene_id "MSTRG.178066"; transcript_id "MSTRG.178066.307"; exon_number "20";
chr7	StringTie	exon	98921753	98921953	1000	+	.	gene_id "MSTRG.178066"; transcript_id "MSTRG.178066.307"; exon_number "21";
chr7	StringTie	exon	98925112	98925263	1000	+	.	gene_id "MSTRG.178066"; transcript_id "MSTRG.178066.307"; exon_number "22";
chr7	StringTie	exon	98927167	98927366	1000	+	.	gene_id "MSTRG.178066"; transcript_id "MSTRG.178066.307"; exon_number "23";
chr7	StringTie	exon	98929989	98930206	1000	+	.	gene_id "MSTRG.178066"; transcript_id "MSTRG.178066.307"; exon_number "24";
chr7	StringTie	exon	98930633	98930830	1000	+	.	gene_id "MSTRG.178066"; transcript_id "MSTRG.178066.307"; exon_number "25";
chr7	StringTie	exon	98931405	98931665	1000	+	.	gene_id "MSTRG.178066"; transcript_id "MSTRG.178066.307"; exon_number "26";
chr7	StringTie	exon	98933241	98933402	1000	+	.	gene_id "MSTRG.178066"; transcript_id "MSTRG.178066.307"; exon_number "27";
chr7	StringTie	exon	98935579	98935675	1000	+	.	gene_id "MSTRG.178066"; transcript_id "MSTRG.178066.307"; exon_number "28";
chr7	StringTie	exon	98937156	98937277	1000	+	.	gene_id "MSTRG.178066"; transcript_id "MSTRG.178066.307"; exon_number "29";
chr7	StringTie	exon	98937650	98937820	1000	+	.	gene_id "MSTRG.178066"; transcript_id "MSTRG.178066.307"; exon_number "30";
chr7	StringTie	exon	98942949	98943017	1000	+	.	gene_id "MSTRG.178066"; transcript_id "MSTRG.178066.307"; exon_number "31";
chr7	StringTie	exon	98948221	98948340	1000	+	.	gene_id "MSTRG.178066"; transcript_id "MSTRG.178066.307"; exon_number "32";
chr7	StringTie	exon	98948566	98948685	1000	+	.	gene_id "MSTRG.178066"; transcript_id "MSTRG.178066.307"; exon_number "33";
chr7	StringTie	exon	98949417	98949581	1000	+	.	gene_id "MSTRG.178066"; transcript_id "MSTRG.178066.307"; exon_number "34";
chr7	StringTie	exon	98949660	98949841	1000	+	.	gene_id "MSTRG.178066"; transcript_id "MSTRG.178066.307"; exon_number "35";
chr7	StringTie	exon	98950064	98950262	1000	+	.	gene_id "MSTRG.178066"; transcript_id "MSTRG.178066.307"; exon_number "36";
chr7	StringTie	exon	98950876	98951004	1000	+	.	gene_id "MSTRG.178066"; transcript_id "MSTRG.178066.307"; exon_number "37";
chr7	StringTie	exon	98953167	98953433	1000	+	.	gene_id "MSTRG.178066"; transcript_id "MSTRG.178066.307"; exon_number "38";
chr7	StringTie	exon	98955098	98955304	1000	+	.	gene_id "MSTRG.178066"; transcript_id "MSTRG.178066.307"; exon_number "39";
chr7	StringTie	exon	98956146	98956304	1000	+	.	gene_id "MSTRG.178066"; transcript_id "MSTRG.178066.307"; exon_number "40";
chr7	StringTie	exon	98956399	98956533	1000	+	.	gene_id "MSTRG.178066"; transcript_id "MSTRG.178066.307"; exon_number "41";
chr7	StringTie	exon	98957981	98958091	1000	+	.	gene_id "MSTRG.178066"; transcript_id "MSTRG.178066.307"; exon_number "42";
chr7	StringTie	exon	98959344	98959490	1000	+	.	gene_id "MSTRG.178066"; transcript_id "MSTRG.178066.307"; exon_number "43";
chr7	StringTie	exon	98961264	98961474	1000	+	.	gene_id "MSTRG.178066"; transcript_id "MSTRG.178066.307"; exon_number "44";
chr7	StringTie	exon	98962302	98962427	1000	+	.	gene_id "MSTRG.178066"; transcript_id "MSTRG.178066.307"; exon_number "45";
chr7	StringTie	exon	98964629	98964775	1000	+	.	gene_id "MSTRG.178066"; transcript_id "MSTRG.178066.307"; exon_number "46";
chr7	StringTie	exon	98965696	98965895	1000	+	.	gene_id "MSTRG.178066"; transcript_id "MSTRG.178066.307"; exon_number "47";
chr7	StringTie	exon	98967041	98967162	1000	+	.	gene_id "MSTRG.178066"; transcript_id "MSTRG.178066.307"; exon_number "48";
chr7	StringTie	exon	98967485	98967698	1000	+	.	gene_id "MSTRG.178066"; transcript_id "MSTRG.178066.307"; exon_number "49";
chr7	StringTie	exon	98970112	98970291	1000	+	.	gene_id "MSTRG.178066"; transcript_id "MSTRG.178066.307"; exon_number "50";
chr7	StringTie	exon	98971799	98971945	1000	+	.	gene_id "MSTRG.178066"; transcript_id "MSTRG.178066.307"; exon_number "51";
chr7	StringTie	exon	98976149	98976268	1000	+	.	gene_id "MSTRG.178066"; transcript_id "MSTRG.178066.307"; exon_number "52";
chr7	StringTie	exon	98976483	98976776	1000	+	.	gene_id "MSTRG.178066"; transcript_id "MSTRG.178066.307"; exon_number "53";
chr7	StringTie	exon	98976939	98977076	1000	+	.	gene_id "MSTRG.178066"; transcript_id "MSTRG.178066.307"; exon_number "54";
chr7	StringTie	exon	98978211	98978323	1000	+	.	gene_id "MSTRG.178066"; transcript_id "MSTRG.178066.307"; exon_number "55";
chr7	StringTie	exon	98978769	98978904	1000	+	.	gene_id "MSTRG.178066"; transcript_id "MSTRG.178066.307"; exon_number "56";
chr7	StringTie	exon	98981769	98981960	1000	+	.	gene_id "MSTRG.178066"; transcript_id "MSTRG.178066.307"; exon_number "57";
chr7	StringTie	exon	98983264	98983492	1000	+	.	gene_id "MSTRG.178066"; transcript_id "MSTRG.178066.307"; exon_number "58";
chr7	StringTie	exon	98984093	98984358	1000	+	.	gene_id "MSTRG.178066"; transcript_id "MSTRG.178066.307"; exon_number "59";
chr7	StringTie	exon	98984944	98985044	1000	+	.	gene_id "MSTRG.178066"; transcript_id "MSTRG.178066.307"; exon_number "60";
chr7	StringTie	exon	98988765	98988966	1000	+	.	gene_id "MSTRG.178066"; transcript_id "MSTRG.178066.307"; exon_number "61";
chr7	StringTie	exon	98990455	98990619	1000	+	.	gene_id "MSTRG.178066"; transcript_id "MSTRG.178066.307"; exon_number "62";
chr7	StringTie	exon	98992137	98992227	1000	+	.	gene_id "MSTRG.178066"; transcript_id "MSTRG.178066.307"; exon_number "63";
chr7	StringTie	exon	98993592	98993737	1000	+	.	gene_id "MSTRG.178066"; transcript_id "MSTRG.178066.307"; exon_number "64";
chr7	StringTie	exon	98994587	98994848	1000	+	.	gene_id "MSTRG.178066"; transcript_id "MSTRG.178066.307"; exon_number "65";
chr7	StringTie	exon	99004190	99004415	1000	+	.	gene_id "MSTRG.178066"; transcript_id "MSTRG.178066.307"; exon_number "66";
chr7	StringTie	exon	99005131	99005348	1000	+	.	gene_id "MSTRG.178066"; transcript_id "MSTRG.178066.307"; exon_number "67";
chr7	StringTie	exon	99008377	99008561	1000	+	.	gene_id "MSTRG.178066"; transcript_id "MSTRG.178066.307"; exon_number "68";
chr7	StringTie	exon	99011052	99011255	1000	+	.	gene_id "MSTRG.178066"; transcript_id "MSTRG.178066.307"; exon_number "69";
chr7	StringTie	exon	99011341	99011535	1000	+	.	gene_id "MSTRG.178066"; transcript_id "MSTRG.178066.307"; exon_number "70";
chr7	StringTie	exon	99012071	99014955	1000	+	.	gene_id "MSTRG.178066"; transcript_id "MSTRG.178066.307"; exon_number "71";
chr7	StringTie	exon	99030595	99030764	1000	+	.	gene_id "MSTRG.178066"; transcript_id "MSTRG.178066.307"; exon_number "72";
chr7	StringTie	exon	99030885	99031000	1000	+	.	gene_id "MSTRG.178066"; transcript_id "MSTRG.178066.307"; exon_number "73";
chr7	StringTie	exon	99031345	99031465	1000	+	.	gene_id "MSTRG.178066"; transcript_id "MSTRG.178066.307"; exon_number "74";
chr7	StringTie	exon	99032894	99033039	1000	+	.	gene_id "MSTRG.178066"; transcript_id "MSTRG.178066.307"; exon_number "75";
chr7	StringTie	exon	99047655	99049563	1000	+	.	gene_id "MSTRG.178066"; transcript_id "MSTRG.178066.307"; exon_number "76";
chr7	StringTie	transcript	98878918	99049539	1000	+	.	gene_id "MSTRG.178066"; transcript_id "MSTRG.178066.308";
chr7	StringTie	exon	98878918	98879080	1000	+	.	gene_id "MSTRG.178066"; transcript_id "MSTRG.178066.308"; exon_number "1";
chr7	StringTie	exon	98881090	98881250	1000	+	.	gene_id "MSTRG.178066"; transcript_id "MSTRG.178066.308"; exon_number "2";
chr7	StringTie	exon	98881975	98882024	1000	+	.	gene_id "MSTRG.178066"; transcript_id "MSTRG.178066.308"; exon_number "3";
chr7	StringTie	exon	98890335	98890445	1000	+	.	gene_id "MSTRG.178066"; transcript_id "MSTRG.178066.308"; exon_number "4";
chr7	StringTie	exon	98892424	98892528	1000	+	.	gene_id "MSTRG.178066"; transcript_id "MSTRG.178066.308"; exon_number "5";
chr7	StringTie	exon	98893798	98893881	1000	+	.	gene_id "MSTRG.178066"; transcript_id "MSTRG.178066.308"; exon_number "6";
chr7	StringTie	exon	98895764	98895820	1000	+	.	gene_id "MSTRG.178066"; transcript_id "MSTRG.178066.308"; exon_number "7";
chr7	StringTie	exon	98897741	98897866	1000	+	.	gene_id "MSTRG.178066"; transcript_id "MSTRG.178066.308"; exon_number "8";
chr7	StringTie	exon	98899422	98899499	1000	+	.	gene_id "MSTRG.178066"; transcript_id "MSTRG.178066.308"; exon_number "9";
chr7	StringTie	exon	98899679	98899767	1000	+	.	gene_id "MSTRG.178066"; transcript_id "MSTRG.178066.308"; exon_number "10";
chr7	StringTie	exon	98900624	98900720	1000	+	.	gene_id "MSTRG.178066"; transcript_id "MSTRG.178066.308"; exon_number "11";
chr7	StringTie	exon	98903379	98903517	1000	+	.	gene_id "MSTRG.178066"; transcript_id "MSTRG.178066.308"; exon_number "12";
chr7	StringTie	exon	98906177	98906255	1000	+	.	gene_id "MSTRG.178066"; transcript_id "MSTRG.178066.308"; exon_number "13";
chr7	StringTie	exon	98908728	98908962	1000	+	.	gene_id "MSTRG.178066"; transcript_id "MSTRG.178066.308"; exon_number "14";
chr7	StringTie	exon	98910056	98910419	1000	+	.	gene_id "MSTRG.178066"; transcript_id "MSTRG.178066.308"; exon_number "15";
chr7	StringTie	exon	98910510	98910607	1000	+	.	gene_id "MSTRG.178066"; transcript_id "MSTRG.178066.308"; exon_number "16";
chr7	StringTie	exon	98911077	98911271	1000	+	.	gene_id "MSTRG.178066"; transcript_id "MSTRG.178066.308"; exon_number "17";
chr7	StringTie	exon	98912022	98912213	1000	+	.	gene_id "MSTRG.178066"; transcript_id "MSTRG.178066.308"; exon_number "18";
chr7	StringTie	exon	98915723	98915888	1000	+	.	gene_id "MSTRG.178066"; transcript_id "MSTRG.178066.308"; exon_number "19";
chr7	StringTie	exon	98917423	98917679	1000	+	.	gene_id "MSTRG.178066"; transcript_id "MSTRG.178066.308"; exon_number "20";
chr7	StringTie	exon	98921753	98921953	1000	+	.	gene_id "MSTRG.178066"; transcript_id "MSTRG.178066.308"; exon_number "21";
chr7	StringTie	exon	98925112	98925263	1000	+	.	gene_id "MSTRG.178066"; transcript_id "MSTRG.178066.308"; exon_number "22";
chr7	StringTie	exon	98927167	98927366	1000	+	.	gene_id "MSTRG.178066"; transcript_id "MSTRG.178066.308"; exon_number "23";
chr7	StringTie	exon	98929989	98930206	1000	+	.	gene_id "MSTRG.178066"; transcript_id "MSTRG.178066.308"; exon_number "24";
chr7	StringTie	exon	98930633	98930830	1000	+	.	gene_id "MSTRG.178066"; transcript_id "MSTRG.178066.308"; exon_number "25";
chr7	StringTie	exon	98931405	98931665	1000	+	.	gene_id "MSTRG.178066"; transcript_id "MSTRG.178066.308"; exon_number "26";
chr7	StringTie	exon	98933241	98933387	1000	+	.	gene_id "MSTRG.178066"; transcript_id "MSTRG.178066.308"; exon_number "27";
chr7	StringTie	exon	98935579	98935675	1000	+	.	gene_id "MSTRG.178066"; transcript_id "MSTRG.178066.308"; exon_number "28";
chr7	StringTie	exon	98937156	98937277	1000	+	.	gene_id "MSTRG.178066"; transcript_id "MSTRG.178066.308"; exon_number "29";
chr7	StringTie	exon	98937650	98937820	1000	+	.	gene_id "MSTRG.178066"; transcript_id "MSTRG.178066.308"; exon_number "30";
chr7	StringTie	exon	98942949	98943017	1000	+	.	gene_id "MSTRG.178066"; transcript_id "MSTRG.178066.308"; exon_number "31";
chr7	StringTie	exon	98948221	98948340	1000	+	.	gene_id "MSTRG.178066"; transcript_id "MSTRG.178066.308"; exon_number "32";
chr7	StringTie	exon	98948566	98948685	1000	+	.	gene_id "MSTRG.178066"; transcript_id "MSTRG.178066.308"; exon_number "33";
chr7	StringTie	exon	98949417	98949581	1000	+	.	gene_id "MSTRG.178066"; transcript_id "MSTRG.178066.308"; exon_number "34";
chr7	StringTie	exon	98949660	98949841	1000	+	.	gene_id "MSTRG.178066"; transcript_id "MSTRG.178066.308"; exon_number "35";
chr7	StringTie	exon	98950064	98950262	1000	+	.	gene_id "MSTRG.178066"; transcript_id "MSTRG.178066.308"; exon_number "36";
chr7	StringTie	exon	98950876	98951004	1000	+	.	gene_id "MSTRG.178066"; transcript_id "MSTRG.178066.308"; exon_number "37";
chr7	StringTie	exon	98953167	98953433	1000	+	.	gene_id "MSTRG.178066"; transcript_id "MSTRG.178066.308"; exon_number "38";
chr7	StringTie	exon	98955098	98955304	1000	+	.	gene_id "MSTRG.178066"; transcript_id "MSTRG.178066.308"; exon_number "39";
chr7	StringTie	exon	98956146	98956304	1000	+	.	gene_id "MSTRG.178066"; transcript_id "MSTRG.178066.308"; exon_number "40";
chr7	StringTie	exon	98956399	98956533	1000	+	.	gene_id "MSTRG.178066"; transcript_id "MSTRG.178066.308"; exon_number "41";
chr7	StringTie	exon	98957981	98958091	1000	+	.	gene_id "MSTRG.178066"; transcript_id "MSTRG.178066.308"; exon_number "42";
chr7	StringTie	exon	98959344	98959490	1000	+	.	gene_id "MSTRG.178066"; transcript_id "MSTRG.178066.308"; exon_number "43";
chr7	StringTie	exon	98961261	98961474	1000	+	.	gene_id "MSTRG.178066"; transcript_id "MSTRG.178066.308"; exon_number "44";
chr7	StringTie	exon	98962302	98962427	1000	+	.	gene_id "MSTRG.178066"; transcript_id "MSTRG.178066.308"; exon_number "45";
chr7	StringTie	exon	98964629	98964775	1000	+	.	gene_id "MSTRG.178066"; transcript_id "MSTRG.178066.308"; exon_number "46";
chr7	StringTie	exon	98965696	98965895	1000	+	.	gene_id "MSTRG.178066"; transcript_id "MSTRG.178066.308"; exon_number "47";
chr7	StringTie	exon	98967041	98967162	1000	+	.	gene_id "MSTRG.178066"; transcript_id "MSTRG.178066.308"; exon_number "48";
chr7	StringTie	exon	98967485	98967698	1000	+	.	gene_id "MSTRG.178066"; transcript_id "MSTRG.178066.308"; exon_number "49";
chr7	StringTie	exon	98970112	98970291	1000	+	.	gene_id "MSTRG.178066"; transcript_id "MSTRG.178066.308"; exon_number "50";
chr7	StringTie	exon	98971799	98971945	1000	+	.	gene_id "MSTRG.178066"; transcript_id "MSTRG.178066.308"; exon_number "51";
chr7	StringTie	exon	98976149	98976268	1000	+	.	gene_id "MSTRG.178066"; transcript_id "MSTRG.178066.308"; exon_number "52";
chr7	StringTie	exon	98976483	98976770	1000	+	.	gene_id "MSTRG.178066"; transcript_id "MSTRG.178066.308"; exon_number "53";
chr7	StringTie	exon	98976939	98977076	1000	+	.	gene_id "MSTRG.178066"; transcript_id "MSTRG.178066.308"; exon_number "54";
chr7	StringTie	exon	98978211	98978323	1000	+	.	gene_id "MSTRG.178066"; transcript_id "MSTRG.178066.308"; exon_number "55";
chr7	StringTie	exon	98978769	98978904	1000	+	.	gene_id "MSTRG.178066"; transcript_id "MSTRG.178066.308"; exon_number "56";
chr7	StringTie	exon	98981769	98981960	1000	+	.	gene_id "MSTRG.178066"; transcript_id "MSTRG.178066.308"; exon_number "57";
chr7	StringTie	exon	98983264	98983492	1000	+	.	gene_id "MSTRG.178066"; transcript_id "MSTRG.178066.308"; exon_number "58";
chr7	StringTie	exon	98984093	98984358	1000	+	.	gene_id "MSTRG.178066"; transcript_id "MSTRG.178066.308"; exon_number "59";
chr7	StringTie	exon	98984944	98985044	1000	+	.	gene_id "MSTRG.178066"; transcript_id "MSTRG.178066.308"; exon_number "60";
chr7	StringTie	exon	98988765	98988966	1000	+	.	gene_id "MSTRG.178066"; transcript_id "MSTRG.178066.308"; exon_number "61";
chr7	StringTie	exon	98990455	98990619	1000	+	.	gene_id "MSTRG.178066"; transcript_id "MSTRG.178066.308"; exon_number "62";
chr7	StringTie	exon	98992137	98992227	1000	+	.	gene_id "MSTRG.178066"; transcript_id "MSTRG.178066.308"; exon_number "63";
chr7	StringTie	exon	98993538	98993737	1000	+	.	gene_id "MSTRG.178066"; transcript_id "MSTRG.178066.308"; exon_number "64";
chr7	StringTie	exon	98994587	98994848	1000	+	.	gene_id "MSTRG.178066"; transcript_id "MSTRG.178066.308"; exon_number "65";
chr7	StringTie	exon	99004190	99004415	1000	+	.	gene_id "MSTRG.178066"; transcript_id "MSTRG.178066.308"; exon_number "66";
chr7	StringTie	exon	99005131	99005348	1000	+	.	gene_id "MSTRG.178066"; transcript_id "MSTRG.178066.308"; exon_number "67";
chr7	StringTie	exon	99008377	99008561	1000	+	.	gene_id "MSTRG.178066"; transcript_id "MSTRG.178066.308"; exon_number "68";
chr7	StringTie	exon	99011052	99011255	1000	+	.	gene_id "MSTRG.178066"; transcript_id "MSTRG.178066.308"; exon_number "69";
chr7	StringTie	exon	99011341	99011535	1000	+	.	gene_id "MSTRG.178066"; transcript_id "MSTRG.178066.308"; exon_number "70";
chr7	StringTie	exon	99012071	99014955	1000	+	.	gene_id "MSTRG.178066"; transcript_id "MSTRG.178066.308"; exon_number "71";
chr7	StringTie	exon	99030595	99030757	1000	+	.	gene_id "MSTRG.178066"; transcript_id "MSTRG.178066.308"; exon_number "72";
chr7	StringTie	exon	99030885	99031000	1000	+	.	gene_id "MSTRG.178066"; transcript_id "MSTRG.178066.308"; exon_number "73";
chr7	StringTie	exon	99031345	99031465	1000	+	.	gene_id "MSTRG.178066"; transcript_id "MSTRG.178066.308"; exon_number "74";
chr7	StringTie	exon	99032894	99033039	1000	+	.	gene_id "MSTRG.178066"; transcript_id "MSTRG.178066.308"; exon_number "75";
chr7	StringTie	exon	99039943	99040122	1000	+	.	gene_id "MSTRG.178066"; transcript_id "MSTRG.178066.308"; exon_number "76";
chr7	StringTie	exon	99047655	99049539	1000	+	.	gene_id "MSTRG.178066"; transcript_id "MSTRG.178066.308"; exon_number "77";
chr7	StringTie	transcript	98878919	99015315	1000	+	.	gene_id "MSTRG.178066"; transcript_id "MSTRG.178066.309";
chr7	StringTie	exon	98878919	98879080	1000	+	.	gene_id "MSTRG.178066"; transcript_id "MSTRG.178066.309"; exon_number "1";
chr7	StringTie	exon	98881090	98881250	1000	+	.	gene_id "MSTRG.178066"; transcript_id "MSTRG.178066.309"; exon_number "2";
chr7	StringTie	exon	98881975	98882024	1000	+	.	gene_id "MSTRG.178066"; transcript_id "MSTRG.178066.309"; exon_number "3";
chr7	StringTie	exon	98890335	98890445	1000	+	.	gene_id "MSTRG.178066"; transcript_id "MSTRG.178066.309"; exon_number "4";
chr7	StringTie	exon	98892424	98892528	1000	+	.	gene_id "MSTRG.178066"; transcript_id "MSTRG.178066.309"; exon_number "5";
chr7	StringTie	exon	98893798	98893881	1000	+	.	gene_id "MSTRG.178066"; transcript_id "MSTRG.178066.309"; exon_number "6";
chr7	StringTie	exon	98895764	98895820	1000	+	.	gene_id "MSTRG.178066"; transcript_id "MSTRG.178066.309"; exon_number "7";
chr7	StringTie	exon	98897741	98897866	1000	+	.	gene_id "MSTRG.178066"; transcript_id "MSTRG.178066.309"; exon_number "8";
chr7	StringTie	exon	98899422	98899499	1000	+	.	gene_id "MSTRG.178066"; transcript_id "MSTRG.178066.309"; exon_number "9";
chr7	StringTie	exon	98899679	98899767	1000	+	.	gene_id "MSTRG.178066"; transcript_id "MSTRG.178066.309"; exon_number "10";
chr7	StringTie	exon	98900624	98900720	1000	+	.	gene_id "MSTRG.178066"; transcript_id "MSTRG.178066.309"; exon_number "11";
chr7	StringTie	exon	98903379	98903517	1000	+	.	gene_id "MSTRG.178066"; transcript_id "MSTRG.178066.309"; exon_number "12";
chr7	StringTie	exon	98906177	98906255	1000	+	.	gene_id "MSTRG.178066"; transcript_id "MSTRG.178066.309"; exon_number "13";
chr7	StringTie	exon	98908728	98908962	1000	+	.	gene_id "MSTRG.178066"; transcript_id "MSTRG.178066.309"; exon_number "14";
chr7	StringTie	exon	98910056	98910416	1000	+	.	gene_id "MSTRG.178066"; transcript_id "MSTRG.178066.309"; exon_number "15";
chr7	StringTie	exon	98910510	98910607	1000	+	.	gene_id "MSTRG.178066"; transcript_id "MSTRG.178066.309"; exon_number "16";
chr7	StringTie	exon	98911077	98911271	1000	+	.	gene_id "MSTRG.178066"; transcript_id "MSTRG.178066.309"; exon_number "17";
chr7	StringTie	exon	98912022	98912213	1000	+	.	gene_id "MSTRG.178066"; transcript_id "MSTRG.178066.309"; exon_number "18";
chr7	StringTie	exon	98915723	98915888	1000	+	.	gene_id "MSTRG.178066"; transcript_id "MSTRG.178066.309"; exon_number "19";
chr7	StringTie	exon	98917423	98917679	1000	+	.	gene_id "MSTRG.178066"; transcript_id "MSTRG.178066.309"; exon_number "20";
chr7	StringTie	exon	98921753	98921953	1000	+	.	gene_id "MSTRG.178066"; transcript_id "MSTRG.178066.309"; exon_number "21";
chr7	StringTie	exon	98925112	98925263	1000	+	.	gene_id "MSTRG.178066"; transcript_id "MSTRG.178066.309"; exon_number "22";
chr7	StringTie	exon	98927167	98927366	1000	+	.	gene_id "MSTRG.178066"; transcript_id "MSTRG.178066.309"; exon_number "23";
chr7	StringTie	exon	98929989	98930206	1000	+	.	gene_id "MSTRG.178066"; transcript_id "MSTRG.178066.309"; exon_number "24";
chr7	StringTie	exon	98930633	98930830	1000	+	.	gene_id "MSTRG.178066"; transcript_id "MSTRG.178066.309"; exon_number "25";
chr7	StringTie	exon	98931405	98931665	1000	+	.	gene_id "MSTRG.178066"; transcript_id "MSTRG.178066.309"; exon_number "26";
chr7	StringTie	exon	98933241	98933387	1000	+	.	gene_id "MSTRG.178066"; transcript_id "MSTRG.178066.309"; exon_number "27";
chr7	StringTie	exon	98935579	98935675	1000	+	.	gene_id "MSTRG.178066"; transcript_id "MSTRG.178066.309"; exon_number "28";
chr7	StringTie	exon	98937156	98937277	1000	+	.	gene_id "MSTRG.178066"; transcript_id "MSTRG.178066.309"; exon_number "29";
chr7	StringTie	exon	98937650	98937820	1000	+	.	gene_id "MSTRG.178066"; transcript_id "MSTRG.178066.309"; exon_number "30";
chr7	StringTie	exon	98942949	98943017	1000	+	.	gene_id "MSTRG.178066"; transcript_id "MSTRG.178066.309"; exon_number "31";
chr7	StringTie	exon	98948221	98948340	1000	+	.	gene_id "MSTRG.178066"; transcript_id "MSTRG.178066.309"; exon_number "32";
chr7	StringTie	exon	98948566	98948685	1000	+	.	gene_id "MSTRG.178066"; transcript_id "MSTRG.178066.309"; exon_number "33";
chr7	StringTie	exon	98949417	98949581	1000	+	.	gene_id "MSTRG.178066"; transcript_id "MSTRG.178066.309"; exon_number "34";
chr7	StringTie	exon	98949660	98949841	1000	+	.	gene_id "MSTRG.178066"; transcript_id "MSTRG.178066.309"; exon_number "35";
chr7	StringTie	exon	98950064	98950262	1000	+	.	gene_id "MSTRG.178066"; transcript_id "MSTRG.178066.309"; exon_number "36";
chr7	StringTie	exon	98950876	98951004	1000	+	.	gene_id "MSTRG.178066"; transcript_id "MSTRG.178066.309"; exon_number "37";
chr7	StringTie	exon	98953167	98953433	1000	+	.	gene_id "MSTRG.178066"; transcript_id "MSTRG.178066.309"; exon_number "38";
chr7	StringTie	exon	98955098	98955304	1000	+	.	gene_id "MSTRG.178066"; transcript_id "MSTRG.178066.309"; exon_number "39";
chr7	StringTie	exon	98956146	98956304	1000	+	.	gene_id "MSTRG.178066"; transcript_id "MSTRG.178066.309"; exon_number "40";
chr7	StringTie	exon	98956399	98956533	1000	+	.	gene_id "MSTRG.178066"; transcript_id "MSTRG.178066.309"; exon_number "41";
chr7	StringTie	exon	98957981	98958091	1000	+	.	gene_id "MSTRG.178066"; transcript_id "MSTRG.178066.309"; exon_number "42";
chr7	StringTie	exon	98959344	98959490	1000	+	.	gene_id "MSTRG.178066"; transcript_id "MSTRG.178066.309"; exon_number "43";
chr7	StringTie	exon	98961261	98961474	1000	+	.	gene_id "MSTRG.178066"; transcript_id "MSTRG.178066.309"; exon_number "44";
chr7	StringTie	exon	98962302	98962427	1000	+	.	gene_id "MSTRG.178066"; transcript_id "MSTRG.178066.309"; exon_number "45";
chr7	StringTie	exon	98964629	98964775	1000	+	.	gene_id "MSTRG.178066"; transcript_id "MSTRG.178066.309"; exon_number "46";
chr7	StringTie	exon	98965696	98965895	1000	+	.	gene_id "MSTRG.178066"; transcript_id "MSTRG.178066.309"; exon_number "47";
chr7	StringTie	exon	98967041	98967162	1000	+	.	gene_id "MSTRG.178066"; transcript_id "MSTRG.178066.309"; exon_number "48";
chr7	StringTie	exon	98967485	98967698	1000	+	.	gene_id "MSTRG.178066"; transcript_id "MSTRG.178066.309"; exon_number "49";
chr7	StringTie	exon	98970112	98970291	1000	+	.	gene_id "MSTRG.178066"; transcript_id "MSTRG.178066.309"; exon_number "50";
chr7	StringTie	exon	98971799	98971945	1000	+	.	gene_id "MSTRG.178066"; transcript_id "MSTRG.178066.309"; exon_number "51";
chr7	StringTie	exon	98976149	98976268	1000	+	.	gene_id "MSTRG.178066"; transcript_id "MSTRG.178066.309"; exon_number "52";
chr7	StringTie	exon	98976483	98976770	1000	+	.	gene_id "MSTRG.178066"; transcript_id "MSTRG.178066.309"; exon_number "53";
chr7	StringTie	exon	98976939	98977076	1000	+	.	gene_id "MSTRG.178066"; transcript_id "MSTRG.178066.309"; exon_number "54";
chr7	StringTie	exon	98978211	98978323	1000	+	.	gene_id "MSTRG.178066"; transcript_id "MSTRG.178066.309"; exon_number "55";
chr7	StringTie	exon	98978769	98978904	1000	+	.	gene_id "MSTRG.178066"; transcript_id "MSTRG.178066.309"; exon_number "56";
chr7	StringTie	exon	98981769	98981960	1000	+	.	gene_id "MSTRG.178066"; transcript_id "MSTRG.178066.309"; exon_number "57";
chr7	StringTie	exon	98983264	98983492	1000	+	.	gene_id "MSTRG.178066"; transcript_id "MSTRG.178066.309"; exon_number "58";
chr7	StringTie	exon	98984093	98984358	1000	+	.	gene_id "MSTRG.178066"; transcript_id "MSTRG.178066.309"; exon_number "59";
chr7	StringTie	exon	98984944	98985044	1000	+	.	gene_id "MSTRG.178066"; transcript_id "MSTRG.178066.309"; exon_number "60";
chr7	StringTie	exon	98988765	98988966	1000	+	.	gene_id "MSTRG.178066"; transcript_id "MSTRG.178066.309"; exon_number "61";
chr7	StringTie	exon	98990455	98990619	1000	+	.	gene_id "MSTRG.178066"; transcript_id "MSTRG.178066.309"; exon_number "62";
chr7	StringTie	exon	98992137	98992227	1000	+	.	gene_id "MSTRG.178066"; transcript_id "MSTRG.178066.309"; exon_number "63";
chr7	StringTie	exon	98993592	98993737	1000	+	.	gene_id "MSTRG.178066"; transcript_id "MSTRG.178066.309"; exon_number "64";
chr7	StringTie	exon	98994587	98994848	1000	+	.	gene_id "MSTRG.178066"; transcript_id "MSTRG.178066.309"; exon_number "65";
chr7	StringTie	exon	99004190	99004415	1000	+	.	gene_id "MSTRG.178066"; transcript_id "MSTRG.178066.309"; exon_number "66";
chr7	StringTie	exon	99005131	99005348	1000	+	.	gene_id "MSTRG.178066"; transcript_id "MSTRG.178066.309"; exon_number "67";
chr7	StringTie	exon	99008377	99008561	1000	+	.	gene_id "MSTRG.178066"; transcript_id "MSTRG.178066.309"; exon_number "68";
chr7	StringTie	exon	99011052	99011255	1000	+	.	gene_id "MSTRG.178066"; transcript_id "MSTRG.178066.309"; exon_number "69";
chr7	StringTie	exon	99011341	99011535	1000	+	.	gene_id "MSTRG.178066"; transcript_id "MSTRG.178066.309"; exon_number "70";
chr7	StringTie	exon	99012071	99014955	1000	+	.	gene_id "MSTRG.178066"; transcript_id "MSTRG.178066.309"; exon_number "71";
chr7	StringTie	exon	99015294	99015315	1000	+	.	gene_id "MSTRG.178066"; transcript_id "MSTRG.178066.309"; exon_number "72";
chr7	StringTie	transcript	98878270	99071584	1000	+	.	gene_id "MSTRG.178066"; transcript_id "MSTRG.178066.31";
chr7	StringTie	exon	98878270	98878637	1000	+	.	gene_id "MSTRG.178066"; transcript_id "MSTRG.178066.31"; exon_number "1";
chr7	StringTie	exon	98881090	98881250	1000	+	.	gene_id "MSTRG.178066"; transcript_id "MSTRG.178066.31"; exon_number "2";
chr7	StringTie	exon	98881975	98882024	1000	+	.	gene_id "MSTRG.178066"; transcript_id "MSTRG.178066.31"; exon_number "3";
chr7	StringTie	exon	98890335	98890445	1000	+	.	gene_id "MSTRG.178066"; transcript_id "MSTRG.178066.31"; exon_number "4";
chr7	StringTie	exon	98892424	98892528	1000	+	.	gene_id "MSTRG.178066"; transcript_id "MSTRG.178066.31"; exon_number "5";
chr7	StringTie	exon	98893798	98893881	1000	+	.	gene_id "MSTRG.178066"; transcript_id "MSTRG.178066.31"; exon_number "6";
chr7	StringTie	exon	98895764	98895820	1000	+	.	gene_id "MSTRG.178066"; transcript_id "MSTRG.178066.31"; exon_number "7";
chr7	StringTie	exon	98897741	98897866	1000	+	.	gene_id "MSTRG.178066"; transcript_id "MSTRG.178066.31"; exon_number "8";
chr7	StringTie	exon	98899422	98899499	1000	+	.	gene_id "MSTRG.178066"; transcript_id "MSTRG.178066.31"; exon_number "9";
chr7	StringTie	exon	98899679	98899767	1000	+	.	gene_id "MSTRG.178066"; transcript_id "MSTRG.178066.31"; exon_number "10";
chr7	StringTie	exon	98900624	98900720	1000	+	.	gene_id "MSTRG.178066"; transcript_id "MSTRG.178066.31"; exon_number "11";
chr7	StringTie	exon	98903379	98903517	1000	+	.	gene_id "MSTRG.178066"; transcript_id "MSTRG.178066.31"; exon_number "12";
chr7	StringTie	exon	98906177	98906255	1000	+	.	gene_id "MSTRG.178066"; transcript_id "MSTRG.178066.31"; exon_number "13";
chr7	StringTie	exon	98908728	98908962	1000	+	.	gene_id "MSTRG.178066"; transcript_id "MSTRG.178066.31"; exon_number "14";
chr7	StringTie	exon	98910056	98910419	1000	+	.	gene_id "MSTRG.178066"; transcript_id "MSTRG.178066.31"; exon_number "15";
chr7	StringTie	exon	98910510	98910607	1000	+	.	gene_id "MSTRG.178066"; transcript_id "MSTRG.178066.31"; exon_number "16";
chr7	StringTie	exon	98911077	98911271	1000	+	.	gene_id "MSTRG.178066"; transcript_id "MSTRG.178066.31"; exon_number "17";
chr7	StringTie	exon	98912022	98912213	1000	+	.	gene_id "MSTRG.178066"; transcript_id "MSTRG.178066.31"; exon_number "18";
chr7	StringTie	exon	98915723	98915888	1000	+	.	gene_id "MSTRG.178066"; transcript_id "MSTRG.178066.31"; exon_number "19";
chr7	StringTie	exon	98917423	98917679	1000	+	.	gene_id "MSTRG.178066"; transcript_id "MSTRG.178066.31"; exon_number "20";
chr7	StringTie	exon	98921753	98921953	1000	+	.	gene_id "MSTRG.178066"; transcript_id "MSTRG.178066.31"; exon_number "21";
chr7	StringTie	exon	98925112	98925263	1000	+	.	gene_id "MSTRG.178066"; transcript_id "MSTRG.178066.31"; exon_number "22";
chr7	StringTie	exon	98927167	98927366	1000	+	.	gene_id "MSTRG.178066"; transcript_id "MSTRG.178066.31"; exon_number "23";
chr7	StringTie	exon	98929989	98930206	1000	+	.	gene_id "MSTRG.178066"; transcript_id "MSTRG.178066.31"; exon_number "24";
chr7	StringTie	exon	98930633	98930830	1000	+	.	gene_id "MSTRG.178066"; transcript_id "MSTRG.178066.31"; exon_number "25";
chr7	StringTie	exon	98931405	98931665	1000	+	.	gene_id "MSTRG.178066"; transcript_id "MSTRG.178066.31"; exon_number "26";
chr7	StringTie	exon	98933241	98933402	1000	+	.	gene_id "MSTRG.178066"; transcript_id "MSTRG.178066.31"; exon_number "27";
chr7	StringTie	exon	98935579	98935675	1000	+	.	gene_id "MSTRG.178066"; transcript_id "MSTRG.178066.31"; exon_number "28";
chr7	StringTie	exon	98937156	98937277	1000	+	.	gene_id "MSTRG.178066"; transcript_id "MSTRG.178066.31"; exon_number "29";
chr7	StringTie	exon	98937650	98937820	1000	+	.	gene_id "MSTRG.178066"; transcript_id "MSTRG.178066.31"; exon_number "30";
chr7	StringTie	exon	98942949	98943017	1000	+	.	gene_id "MSTRG.178066"; transcript_id "MSTRG.178066.31"; exon_number "31";
chr7	StringTie	exon	98948221	98948340	1000	+	.	gene_id "MSTRG.178066"; transcript_id "MSTRG.178066.31"; exon_number "32";
chr7	StringTie	exon	98948566	98948685	1000	+	.	gene_id "MSTRG.178066"; transcript_id "MSTRG.178066.31"; exon_number "33";
chr7	StringTie	exon	98949417	98949581	1000	+	.	gene_id "MSTRG.178066"; transcript_id "MSTRG.178066.31"; exon_number "34";
chr7	StringTie	exon	98949660	98949841	1000	+	.	gene_id "MSTRG.178066"; transcript_id "MSTRG.178066.31"; exon_number "35";
chr7	StringTie	exon	98950064	98950262	1000	+	.	gene_id "MSTRG.178066"; transcript_id "MSTRG.178066.31"; exon_number "36";
chr7	StringTie	exon	98950876	98951004	1000	+	.	gene_id "MSTRG.178066"; transcript_id "MSTRG.178066.31"; exon_number "37";
chr7	StringTie	exon	98953167	98953433	1000	+	.	gene_id "MSTRG.178066"; transcript_id "MSTRG.178066.31"; exon_number "38";
chr7	StringTie	exon	98955098	98955304	1000	+	.	gene_id "MSTRG.178066"; transcript_id "MSTRG.178066.31"; exon_number "39";
chr7	StringTie	exon	98956146	98956304	1000	+	.	gene_id "MSTRG.178066"; transcript_id "MSTRG.178066.31"; exon_number "40";
chr7	StringTie	exon	98956399	98956533	1000	+	.	gene_id "MSTRG.178066"; transcript_id "MSTRG.178066.31"; exon_number "41";
chr7	StringTie	exon	98957981	98958091	1000	+	.	gene_id "MSTRG.178066"; transcript_id "MSTRG.178066.31"; exon_number "42";
chr7	StringTie	exon	98959344	98959490	1000	+	.	gene_id "MSTRG.178066"; transcript_id "MSTRG.178066.31"; exon_number "43";
chr7	StringTie	exon	98961261	98961474	1000	+	.	gene_id "MSTRG.178066"; transcript_id "MSTRG.178066.31"; exon_number "44";
chr7	StringTie	exon	98962302	98962427	1000	+	.	gene_id "MSTRG.178066"; transcript_id "MSTRG.178066.31"; exon_number "45";
chr7	StringTie	exon	98964629	98964775	1000	+	.	gene_id "MSTRG.178066"; transcript_id "MSTRG.178066.31"; exon_number "46";
chr7	StringTie	exon	98965696	98965895	1000	+	.	gene_id "MSTRG.178066"; transcript_id "MSTRG.178066.31"; exon_number "47";
chr7	StringTie	exon	98967041	98967162	1000	+	.	gene_id "MSTRG.178066"; transcript_id "MSTRG.178066.31"; exon_number "48";
chr7	StringTie	exon	98967485	98967698	1000	+	.	gene_id "MSTRG.178066"; transcript_id "MSTRG.178066.31"; exon_number "49";
chr7	StringTie	exon	98970112	98970291	1000	+	.	gene_id "MSTRG.178066"; transcript_id "MSTRG.178066.31"; exon_number "50";
chr7	StringTie	exon	98971799	98971945	1000	+	.	gene_id "MSTRG.178066"; transcript_id "MSTRG.178066.31"; exon_number "51";
chr7	StringTie	exon	98976149	98976268	1000	+	.	gene_id "MSTRG.178066"; transcript_id "MSTRG.178066.31"; exon_number "52";
chr7	StringTie	exon	98976483	98976770	1000	+	.	gene_id "MSTRG.178066"; transcript_id "MSTRG.178066.31"; exon_number "53";
chr7	StringTie	exon	98976939	98977076	1000	+	.	gene_id "MSTRG.178066"; transcript_id "MSTRG.178066.31"; exon_number "54";
chr7	StringTie	exon	98978211	98978323	1000	+	.	gene_id "MSTRG.178066"; transcript_id "MSTRG.178066.31"; exon_number "55";
chr7	StringTie	exon	98978769	98978904	1000	+	.	gene_id "MSTRG.178066"; transcript_id "MSTRG.178066.31"; exon_number "56";
chr7	StringTie	exon	98981769	98981960	1000	+	.	gene_id "MSTRG.178066"; transcript_id "MSTRG.178066.31"; exon_number "57";
chr7	StringTie	exon	98983264	98983459	1000	+	.	gene_id "MSTRG.178066"; transcript_id "MSTRG.178066.31"; exon_number "58";
chr7	StringTie	exon	98984093	98984358	1000	+	.	gene_id "MSTRG.178066"; transcript_id "MSTRG.178066.31"; exon_number "59";
chr7	StringTie	exon	98984944	98985044	1000	+	.	gene_id "MSTRG.178066"; transcript_id "MSTRG.178066.31"; exon_number "60";
chr7	StringTie	exon	98988765	98988966	1000	+	.	gene_id "MSTRG.178066"; transcript_id "MSTRG.178066.31"; exon_number "61";
chr7	StringTie	exon	98990455	98990619	1000	+	.	gene_id "MSTRG.178066"; transcript_id "MSTRG.178066.31"; exon_number "62";
chr7	StringTie	exon	98992137	98992227	1000	+	.	gene_id "MSTRG.178066"; transcript_id "MSTRG.178066.31"; exon_number "63";
chr7	StringTie	exon	98993538	98993737	1000	+	.	gene_id "MSTRG.178066"; transcript_id "MSTRG.178066.31"; exon_number "64";
chr7	StringTie	exon	98994587	98994848	1000	+	.	gene_id "MSTRG.178066"; transcript_id "MSTRG.178066.31"; exon_number "65";
chr7	StringTie	exon	99004190	99004415	1000	+	.	gene_id "MSTRG.178066"; transcript_id "MSTRG.178066.31"; exon_number "66";
chr7	StringTie	exon	99005131	99005348	1000	+	.	gene_id "MSTRG.178066"; transcript_id "MSTRG.178066.31"; exon_number "67";
chr7	StringTie	exon	99008377	99008561	1000	+	.	gene_id "MSTRG.178066"; transcript_id "MSTRG.178066.31"; exon_number "68";
chr7	StringTie	exon	99011052	99011255	1000	+	.	gene_id "MSTRG.178066"; transcript_id "MSTRG.178066.31"; exon_number "69";
chr7	StringTie	exon	99011341	99011535	1000	+	.	gene_id "MSTRG.178066"; transcript_id "MSTRG.178066.31"; exon_number "70";
chr7	StringTie	exon	99012071	99014955	1000	+	.	gene_id "MSTRG.178066"; transcript_id "MSTRG.178066.31"; exon_number "71";
chr7	StringTie	exon	99030595	99030757	1000	+	.	gene_id "MSTRG.178066"; transcript_id "MSTRG.178066.31"; exon_number "72";
chr7	StringTie	exon	99030885	99031000	1000	+	.	gene_id "MSTRG.178066"; transcript_id "MSTRG.178066.31"; exon_number "73";
chr7	StringTie	exon	99031345	99031465	1000	+	.	gene_id "MSTRG.178066"; transcript_id "MSTRG.178066.31"; exon_number "74";
chr7	StringTie	exon	99032894	99033039	1000	+	.	gene_id "MSTRG.178066"; transcript_id "MSTRG.178066.31"; exon_number "75";
chr7	StringTie	exon	99047655	99048023	1000	+	.	gene_id "MSTRG.178066"; transcript_id "MSTRG.178066.31"; exon_number "76";
chr7	StringTie	exon	99071540	99071584	1000	+	.	gene_id "MSTRG.178066"; transcript_id "MSTRG.178066.31"; exon_number "77";
chr7	StringTie	transcript	98878920	99013255	1000	+	.	gene_id "MSTRG.178066"; transcript_id "MSTRG.178066.310";
chr7	StringTie	exon	98878920	98879080	1000	+	.	gene_id "MSTRG.178066"; transcript_id "MSTRG.178066.310"; exon_number "1";
chr7	StringTie	exon	98881090	98881250	1000	+	.	gene_id "MSTRG.178066"; transcript_id "MSTRG.178066.310"; exon_number "2";
chr7	StringTie	exon	98881975	98882024	1000	+	.	gene_id "MSTRG.178066"; transcript_id "MSTRG.178066.310"; exon_number "3";
chr7	StringTie	exon	98890335	98890445	1000	+	.	gene_id "MSTRG.178066"; transcript_id "MSTRG.178066.310"; exon_number "4";
chr7	StringTie	exon	98892424	98892528	1000	+	.	gene_id "MSTRG.178066"; transcript_id "MSTRG.178066.310"; exon_number "5";
chr7	StringTie	exon	98893798	98893881	1000	+	.	gene_id "MSTRG.178066"; transcript_id "MSTRG.178066.310"; exon_number "6";
chr7	StringTie	exon	98895764	98895820	1000	+	.	gene_id "MSTRG.178066"; transcript_id "MSTRG.178066.310"; exon_number "7";
chr7	StringTie	exon	98897741	98897866	1000	+	.	gene_id "MSTRG.178066"; transcript_id "MSTRG.178066.310"; exon_number "8";
chr7	StringTie	exon	98899422	98899499	1000	+	.	gene_id "MSTRG.178066"; transcript_id "MSTRG.178066.310"; exon_number "9";
chr7	StringTie	exon	98899679	98899767	1000	+	.	gene_id "MSTRG.178066"; transcript_id "MSTRG.178066.310"; exon_number "10";
chr7	StringTie	exon	98900624	98900720	1000	+	.	gene_id "MSTRG.178066"; transcript_id "MSTRG.178066.310"; exon_number "11";
chr7	StringTie	exon	98903379	98903517	1000	+	.	gene_id "MSTRG.178066"; transcript_id "MSTRG.178066.310"; exon_number "12";
chr7	StringTie	exon	98906177	98906255	1000	+	.	gene_id "MSTRG.178066"; transcript_id "MSTRG.178066.310"; exon_number "13";
chr7	StringTie	exon	98908728	98908962	1000	+	.	gene_id "MSTRG.178066"; transcript_id "MSTRG.178066.310"; exon_number "14";
chr7	StringTie	exon	98910056	98910419	1000	+	.	gene_id "MSTRG.178066"; transcript_id "MSTRG.178066.310"; exon_number "15";
chr7	StringTie	exon	98910513	98910607	1000	+	.	gene_id "MSTRG.178066"; transcript_id "MSTRG.178066.310"; exon_number "16";
chr7	StringTie	exon	98911077	98911271	1000	+	.	gene_id "MSTRG.178066"; transcript_id "MSTRG.178066.310"; exon_number "17";
chr7	StringTie	exon	98912022	98912213	1000	+	.	gene_id "MSTRG.178066"; transcript_id "MSTRG.178066.310"; exon_number "18";
chr7	StringTie	exon	98915723	98915888	1000	+	.	gene_id "MSTRG.178066"; transcript_id "MSTRG.178066.310"; exon_number "19";
chr7	StringTie	exon	98917423	98917679	1000	+	.	gene_id "MSTRG.178066"; transcript_id "MSTRG.178066.310"; exon_number "20";
chr7	StringTie	exon	98921753	98921953	1000	+	.	gene_id "MSTRG.178066"; transcript_id "MSTRG.178066.310"; exon_number "21";
chr7	StringTie	exon	98925112	98925263	1000	+	.	gene_id "MSTRG.178066"; transcript_id "MSTRG.178066.310"; exon_number "22";
chr7	StringTie	exon	98927167	98927366	1000	+	.	gene_id "MSTRG.178066"; transcript_id "MSTRG.178066.310"; exon_number "23";
chr7	StringTie	exon	98929989	98930206	1000	+	.	gene_id "MSTRG.178066"; transcript_id "MSTRG.178066.310"; exon_number "24";
chr7	StringTie	exon	98930633	98930830	1000	+	.	gene_id "MSTRG.178066"; transcript_id "MSTRG.178066.310"; exon_number "25";
chr7	StringTie	exon	98931405	98931665	1000	+	.	gene_id "MSTRG.178066"; transcript_id "MSTRG.178066.310"; exon_number "26";
chr7	StringTie	exon	98933241	98933402	1000	+	.	gene_id "MSTRG.178066"; transcript_id "MSTRG.178066.310"; exon_number "27";
chr7	StringTie	exon	98935579	98935675	1000	+	.	gene_id "MSTRG.178066"; transcript_id "MSTRG.178066.310"; exon_number "28";
chr7	StringTie	exon	98937156	98937277	1000	+	.	gene_id "MSTRG.178066"; transcript_id "MSTRG.178066.310"; exon_number "29";
chr7	StringTie	exon	98937650	98937820	1000	+	.	gene_id "MSTRG.178066"; transcript_id "MSTRG.178066.310"; exon_number "30";
chr7	StringTie	exon	98942949	98943017	1000	+	.	gene_id "MSTRG.178066"; transcript_id "MSTRG.178066.310"; exon_number "31";
chr7	StringTie	exon	98948221	98948340	1000	+	.	gene_id "MSTRG.178066"; transcript_id "MSTRG.178066.310"; exon_number "32";
chr7	StringTie	exon	98948566	98948685	1000	+	.	gene_id "MSTRG.178066"; transcript_id "MSTRG.178066.310"; exon_number "33";
chr7	StringTie	exon	98949417	98949581	1000	+	.	gene_id "MSTRG.178066"; transcript_id "MSTRG.178066.310"; exon_number "34";
chr7	StringTie	exon	98949660	98949841	1000	+	.	gene_id "MSTRG.178066"; transcript_id "MSTRG.178066.310"; exon_number "35";
chr7	StringTie	exon	98950067	98950262	1000	+	.	gene_id "MSTRG.178066"; transcript_id "MSTRG.178066.310"; exon_number "36";
chr7	StringTie	exon	98950876	98951004	1000	+	.	gene_id "MSTRG.178066"; transcript_id "MSTRG.178066.310"; exon_number "37";
chr7	StringTie	exon	98953167	98953433	1000	+	.	gene_id "MSTRG.178066"; transcript_id "MSTRG.178066.310"; exon_number "38";
chr7	StringTie	exon	98955098	98955304	1000	+	.	gene_id "MSTRG.178066"; transcript_id "MSTRG.178066.310"; exon_number "39";
chr7	StringTie	exon	98956146	98956304	1000	+	.	gene_id "MSTRG.178066"; transcript_id "MSTRG.178066.310"; exon_number "40";
chr7	StringTie	exon	98956399	98956533	1000	+	.	gene_id "MSTRG.178066"; transcript_id "MSTRG.178066.310"; exon_number "41";
chr7	StringTie	exon	98957981	98958091	1000	+	.	gene_id "MSTRG.178066"; transcript_id "MSTRG.178066.310"; exon_number "42";
chr7	StringTie	exon	98959344	98959490	1000	+	.	gene_id "MSTRG.178066"; transcript_id "MSTRG.178066.310"; exon_number "43";
chr7	StringTie	exon	98961261	98961474	1000	+	.	gene_id "MSTRG.178066"; transcript_id "MSTRG.178066.310"; exon_number "44";
chr7	StringTie	exon	98962302	98962427	1000	+	.	gene_id "MSTRG.178066"; transcript_id "MSTRG.178066.310"; exon_number "45";
chr7	StringTie	exon	98964629	98964775	1000	+	.	gene_id "MSTRG.178066"; transcript_id "MSTRG.178066.310"; exon_number "46";
chr7	StringTie	exon	98965696	98965895	1000	+	.	gene_id "MSTRG.178066"; transcript_id "MSTRG.178066.310"; exon_number "47";
chr7	StringTie	exon	98967041	98967162	1000	+	.	gene_id "MSTRG.178066"; transcript_id "MSTRG.178066.310"; exon_number "48";
chr7	StringTie	exon	98967485	98967698	1000	+	.	gene_id "MSTRG.178066"; transcript_id "MSTRG.178066.310"; exon_number "49";
chr7	StringTie	exon	98970112	98970291	1000	+	.	gene_id "MSTRG.178066"; transcript_id "MSTRG.178066.310"; exon_number "50";
chr7	StringTie	exon	98971799	98971945	1000	+	.	gene_id "MSTRG.178066"; transcript_id "MSTRG.178066.310"; exon_number "51";
chr7	StringTie	exon	98976149	98976268	1000	+	.	gene_id "MSTRG.178066"; transcript_id "MSTRG.178066.310"; exon_number "52";
chr7	StringTie	exon	98976483	98976770	1000	+	.	gene_id "MSTRG.178066"; transcript_id "MSTRG.178066.310"; exon_number "53";
chr7	StringTie	exon	98976939	98977076	1000	+	.	gene_id "MSTRG.178066"; transcript_id "MSTRG.178066.310"; exon_number "54";
chr7	StringTie	exon	98978211	98978323	1000	+	.	gene_id "MSTRG.178066"; transcript_id "MSTRG.178066.310"; exon_number "55";
chr7	StringTie	exon	98978769	98978904	1000	+	.	gene_id "MSTRG.178066"; transcript_id "MSTRG.178066.310"; exon_number "56";
chr7	StringTie	exon	98981769	98981960	1000	+	.	gene_id "MSTRG.178066"; transcript_id "MSTRG.178066.310"; exon_number "57";
chr7	StringTie	exon	98983264	98983492	1000	+	.	gene_id "MSTRG.178066"; transcript_id "MSTRG.178066.310"; exon_number "58";
chr7	StringTie	exon	98984093	98984358	1000	+	.	gene_id "MSTRG.178066"; transcript_id "MSTRG.178066.310"; exon_number "59";
chr7	StringTie	exon	98984944	98985044	1000	+	.	gene_id "MSTRG.178066"; transcript_id "MSTRG.178066.310"; exon_number "60";
chr7	StringTie	exon	98988765	98988966	1000	+	.	gene_id "MSTRG.178066"; transcript_id "MSTRG.178066.310"; exon_number "61";
chr7	StringTie	exon	98990455	98990619	1000	+	.	gene_id "MSTRG.178066"; transcript_id "MSTRG.178066.310"; exon_number "62";
chr7	StringTie	exon	98992137	98992227	1000	+	.	gene_id "MSTRG.178066"; transcript_id "MSTRG.178066.310"; exon_number "63";
chr7	StringTie	exon	98993538	98993737	1000	+	.	gene_id "MSTRG.178066"; transcript_id "MSTRG.178066.310"; exon_number "64";
chr7	StringTie	exon	98994587	98994848	1000	+	.	gene_id "MSTRG.178066"; transcript_id "MSTRG.178066.310"; exon_number "65";
chr7	StringTie	exon	99004190	99004415	1000	+	.	gene_id "MSTRG.178066"; transcript_id "MSTRG.178066.310"; exon_number "66";
chr7	StringTie	exon	99005131	99005348	1000	+	.	gene_id "MSTRG.178066"; transcript_id "MSTRG.178066.310"; exon_number "67";
chr7	StringTie	exon	99008377	99008561	1000	+	.	gene_id "MSTRG.178066"; transcript_id "MSTRG.178066.310"; exon_number "68";
chr7	StringTie	exon	99011052	99011255	1000	+	.	gene_id "MSTRG.178066"; transcript_id "MSTRG.178066.310"; exon_number "69";
chr7	StringTie	exon	99011341	99011535	1000	+	.	gene_id "MSTRG.178066"; transcript_id "MSTRG.178066.310"; exon_number "70";
chr7	StringTie	exon	99012071	99013255	1000	+	.	gene_id "MSTRG.178066"; transcript_id "MSTRG.178066.310"; exon_number "71";
chr7	StringTie	transcript	98878920	99015321	1000	+	.	gene_id "MSTRG.178066"; transcript_id "MSTRG.178066.311";
chr7	StringTie	exon	98878920	98879080	1000	+	.	gene_id "MSTRG.178066"; transcript_id "MSTRG.178066.311"; exon_number "1";
chr7	StringTie	exon	98881090	98881250	1000	+	.	gene_id "MSTRG.178066"; transcript_id "MSTRG.178066.311"; exon_number "2";
chr7	StringTie	exon	98881975	98882024	1000	+	.	gene_id "MSTRG.178066"; transcript_id "MSTRG.178066.311"; exon_number "3";
chr7	StringTie	exon	98890335	98890445	1000	+	.	gene_id "MSTRG.178066"; transcript_id "MSTRG.178066.311"; exon_number "4";
chr7	StringTie	exon	98892424	98892528	1000	+	.	gene_id "MSTRG.178066"; transcript_id "MSTRG.178066.311"; exon_number "5";
chr7	StringTie	exon	98893798	98893881	1000	+	.	gene_id "MSTRG.178066"; transcript_id "MSTRG.178066.311"; exon_number "6";
chr7	StringTie	exon	98895764	98895820	1000	+	.	gene_id "MSTRG.178066"; transcript_id "MSTRG.178066.311"; exon_number "7";
chr7	StringTie	exon	98897741	98897866	1000	+	.	gene_id "MSTRG.178066"; transcript_id "MSTRG.178066.311"; exon_number "8";
chr7	StringTie	exon	98899422	98899499	1000	+	.	gene_id "MSTRG.178066"; transcript_id "MSTRG.178066.311"; exon_number "9";
chr7	StringTie	exon	98899679	98899767	1000	+	.	gene_id "MSTRG.178066"; transcript_id "MSTRG.178066.311"; exon_number "10";
chr7	StringTie	exon	98900624	98900720	1000	+	.	gene_id "MSTRG.178066"; transcript_id "MSTRG.178066.311"; exon_number "11";
chr7	StringTie	exon	98903379	98903517	1000	+	.	gene_id "MSTRG.178066"; transcript_id "MSTRG.178066.311"; exon_number "12";
chr7	StringTie	exon	98906177	98906255	1000	+	.	gene_id "MSTRG.178066"; transcript_id "MSTRG.178066.311"; exon_number "13";
chr7	StringTie	exon	98908728	98908962	1000	+	.	gene_id "MSTRG.178066"; transcript_id "MSTRG.178066.311"; exon_number "14";
chr7	StringTie	exon	98910056	98910419	1000	+	.	gene_id "MSTRG.178066"; transcript_id "MSTRG.178066.311"; exon_number "15";
chr7	StringTie	exon	98910510	98910607	1000	+	.	gene_id "MSTRG.178066"; transcript_id "MSTRG.178066.311"; exon_number "16";
chr7	StringTie	exon	98911077	98911271	1000	+	.	gene_id "MSTRG.178066"; transcript_id "MSTRG.178066.311"; exon_number "17";
chr7	StringTie	exon	98912022	98912213	1000	+	.	gene_id "MSTRG.178066"; transcript_id "MSTRG.178066.311"; exon_number "18";
chr7	StringTie	exon	98915723	98915888	1000	+	.	gene_id "MSTRG.178066"; transcript_id "MSTRG.178066.311"; exon_number "19";
chr7	StringTie	exon	98917423	98917679	1000	+	.	gene_id "MSTRG.178066"; transcript_id "MSTRG.178066.311"; exon_number "20";
chr7	StringTie	exon	98921753	98921953	1000	+	.	gene_id "MSTRG.178066"; transcript_id "MSTRG.178066.311"; exon_number "21";
chr7	StringTie	exon	98925112	98925263	1000	+	.	gene_id "MSTRG.178066"; transcript_id "MSTRG.178066.311"; exon_number "22";
chr7	StringTie	exon	98927167	98927366	1000	+	.	gene_id "MSTRG.178066"; transcript_id "MSTRG.178066.311"; exon_number "23";
chr7	StringTie	exon	98929989	98930206	1000	+	.	gene_id "MSTRG.178066"; transcript_id "MSTRG.178066.311"; exon_number "24";
chr7	StringTie	exon	98930633	98930830	1000	+	.	gene_id "MSTRG.178066"; transcript_id "MSTRG.178066.311"; exon_number "25";
chr7	StringTie	exon	98931405	98931665	1000	+	.	gene_id "MSTRG.178066"; transcript_id "MSTRG.178066.311"; exon_number "26";
chr7	StringTie	exon	98933241	98933402	1000	+	.	gene_id "MSTRG.178066"; transcript_id "MSTRG.178066.311"; exon_number "27";
chr7	StringTie	exon	98935579	98935675	1000	+	.	gene_id "MSTRG.178066"; transcript_id "MSTRG.178066.311"; exon_number "28";
chr7	StringTie	exon	98937156	98937277	1000	+	.	gene_id "MSTRG.178066"; transcript_id "MSTRG.178066.311"; exon_number "29";
chr7	StringTie	exon	98937650	98937820	1000	+	.	gene_id "MSTRG.178066"; transcript_id "MSTRG.178066.311"; exon_number "30";
chr7	StringTie	exon	98942949	98943017	1000	+	.	gene_id "MSTRG.178066"; transcript_id "MSTRG.178066.311"; exon_number "31";
chr7	StringTie	exon	98948221	98948340	1000	+	.	gene_id "MSTRG.178066"; transcript_id "MSTRG.178066.311"; exon_number "32";
chr7	StringTie	exon	98948566	98948685	1000	+	.	gene_id "MSTRG.178066"; transcript_id "MSTRG.178066.311"; exon_number "33";
chr7	StringTie	exon	98949417	98949581	1000	+	.	gene_id "MSTRG.178066"; transcript_id "MSTRG.178066.311"; exon_number "34";
chr7	StringTie	exon	98949660	98949841	1000	+	.	gene_id "MSTRG.178066"; transcript_id "MSTRG.178066.311"; exon_number "35";
chr7	StringTie	exon	98950064	98950262	1000	+	.	gene_id "MSTRG.178066"; transcript_id "MSTRG.178066.311"; exon_number "36";
chr7	StringTie	exon	98950876	98951004	1000	+	.	gene_id "MSTRG.178066"; transcript_id "MSTRG.178066.311"; exon_number "37";
chr7	StringTie	exon	98953167	98953433	1000	+	.	gene_id "MSTRG.178066"; transcript_id "MSTRG.178066.311"; exon_number "38";
chr7	StringTie	exon	98955098	98955304	1000	+	.	gene_id "MSTRG.178066"; transcript_id "MSTRG.178066.311"; exon_number "39";
chr7	StringTie	exon	98956146	98956304	1000	+	.	gene_id "MSTRG.178066"; transcript_id "MSTRG.178066.311"; exon_number "40";
chr7	StringTie	exon	98956399	98956533	1000	+	.	gene_id "MSTRG.178066"; transcript_id "MSTRG.178066.311"; exon_number "41";
chr7	StringTie	exon	98957981	98958091	1000	+	.	gene_id "MSTRG.178066"; transcript_id "MSTRG.178066.311"; exon_number "42";
chr7	StringTie	exon	98959344	98959490	1000	+	.	gene_id "MSTRG.178066"; transcript_id "MSTRG.178066.311"; exon_number "43";
chr7	StringTie	exon	98961261	98961474	1000	+	.	gene_id "MSTRG.178066"; transcript_id "MSTRG.178066.311"; exon_number "44";
chr7	StringTie	exon	98962302	98962427	1000	+	.	gene_id "MSTRG.178066"; transcript_id "MSTRG.178066.311"; exon_number "45";
chr7	StringTie	exon	98964629	98964775	1000	+	.	gene_id "MSTRG.178066"; transcript_id "MSTRG.178066.311"; exon_number "46";
chr7	StringTie	exon	98965696	98965895	1000	+	.	gene_id "MSTRG.178066"; transcript_id "MSTRG.178066.311"; exon_number "47";
chr7	StringTie	exon	98967041	98967162	1000	+	.	gene_id "MSTRG.178066"; transcript_id "MSTRG.178066.311"; exon_number "48";
chr7	StringTie	exon	98967485	98967698	1000	+	.	gene_id "MSTRG.178066"; transcript_id "MSTRG.178066.311"; exon_number "49";
chr7	StringTie	exon	98970112	98970291	1000	+	.	gene_id "MSTRG.178066"; transcript_id "MSTRG.178066.311"; exon_number "50";
chr7	StringTie	exon	98971799	98971945	1000	+	.	gene_id "MSTRG.178066"; transcript_id "MSTRG.178066.311"; exon_number "51";
chr7	StringTie	exon	98976149	98976268	1000	+	.	gene_id "MSTRG.178066"; transcript_id "MSTRG.178066.311"; exon_number "52";
chr7	StringTie	exon	98976483	98976770	1000	+	.	gene_id "MSTRG.178066"; transcript_id "MSTRG.178066.311"; exon_number "53";
chr7	StringTie	exon	98976939	98977076	1000	+	.	gene_id "MSTRG.178066"; transcript_id "MSTRG.178066.311"; exon_number "54";
chr7	StringTie	exon	98978211	98978323	1000	+	.	gene_id "MSTRG.178066"; transcript_id "MSTRG.178066.311"; exon_number "55";
chr7	StringTie	exon	98978769	98978904	1000	+	.	gene_id "MSTRG.178066"; transcript_id "MSTRG.178066.311"; exon_number "56";
chr7	StringTie	exon	98981769	98981960	1000	+	.	gene_id "MSTRG.178066"; transcript_id "MSTRG.178066.311"; exon_number "57";
chr7	StringTie	exon	98983264	98983459	1000	+	.	gene_id "MSTRG.178066"; transcript_id "MSTRG.178066.311"; exon_number "58";
chr7	StringTie	exon	98984093	98984358	1000	+	.	gene_id "MSTRG.178066"; transcript_id "MSTRG.178066.311"; exon_number "59";
chr7	StringTie	exon	98984944	98985044	1000	+	.	gene_id "MSTRG.178066"; transcript_id "MSTRG.178066.311"; exon_number "60";
chr7	StringTie	exon	98988765	98988966	1000	+	.	gene_id "MSTRG.178066"; transcript_id "MSTRG.178066.311"; exon_number "61";
chr7	StringTie	exon	98990455	98990619	1000	+	.	gene_id "MSTRG.178066"; transcript_id "MSTRG.178066.311"; exon_number "62";
chr7	StringTie	exon	98992137	98992227	1000	+	.	gene_id "MSTRG.178066"; transcript_id "MSTRG.178066.311"; exon_number "63";
chr7	StringTie	exon	98993538	98993737	1000	+	.	gene_id "MSTRG.178066"; transcript_id "MSTRG.178066.311"; exon_number "64";
chr7	StringTie	exon	98994587	98994848	1000	+	.	gene_id "MSTRG.178066"; transcript_id "MSTRG.178066.311"; exon_number "65";
chr7	StringTie	exon	99004190	99004415	1000	+	.	gene_id "MSTRG.178066"; transcript_id "MSTRG.178066.311"; exon_number "66";
chr7	StringTie	exon	99005131	99005348	1000	+	.	gene_id "MSTRG.178066"; transcript_id "MSTRG.178066.311"; exon_number "67";
chr7	StringTie	exon	99008377	99008561	1000	+	.	gene_id "MSTRG.178066"; transcript_id "MSTRG.178066.311"; exon_number "68";
chr7	StringTie	exon	99011052	99011255	1000	+	.	gene_id "MSTRG.178066"; transcript_id "MSTRG.178066.311"; exon_number "69";
chr7	StringTie	exon	99011341	99011535	1000	+	.	gene_id "MSTRG.178066"; transcript_id "MSTRG.178066.311"; exon_number "70";
chr7	StringTie	exon	99012071	99014955	1000	+	.	gene_id "MSTRG.178066"; transcript_id "MSTRG.178066.311"; exon_number "71";
chr7	StringTie	exon	99015294	99015321	1000	+	.	gene_id "MSTRG.178066"; transcript_id "MSTRG.178066.311"; exon_number "72";
chr7	StringTie	transcript	98878920	99019814	1000	+	.	gene_id "MSTRG.178066"; transcript_id "MSTRG.178066.312";
chr7	StringTie	exon	98878920	98879080	1000	+	.	gene_id "MSTRG.178066"; transcript_id "MSTRG.178066.312"; exon_number "1";
chr7	StringTie	exon	98881090	98881250	1000	+	.	gene_id "MSTRG.178066"; transcript_id "MSTRG.178066.312"; exon_number "2";
chr7	StringTie	exon	98881975	98882024	1000	+	.	gene_id "MSTRG.178066"; transcript_id "MSTRG.178066.312"; exon_number "3";
chr7	StringTie	exon	98890335	98890445	1000	+	.	gene_id "MSTRG.178066"; transcript_id "MSTRG.178066.312"; exon_number "4";
chr7	StringTie	exon	98892424	98892528	1000	+	.	gene_id "MSTRG.178066"; transcript_id "MSTRG.178066.312"; exon_number "5";
chr7	StringTie	exon	98893798	98893881	1000	+	.	gene_id "MSTRG.178066"; transcript_id "MSTRG.178066.312"; exon_number "6";
chr7	StringTie	exon	98895764	98895820	1000	+	.	gene_id "MSTRG.178066"; transcript_id "MSTRG.178066.312"; exon_number "7";
chr7	StringTie	exon	98897741	98897866	1000	+	.	gene_id "MSTRG.178066"; transcript_id "MSTRG.178066.312"; exon_number "8";
chr7	StringTie	exon	98899422	98899499	1000	+	.	gene_id "MSTRG.178066"; transcript_id "MSTRG.178066.312"; exon_number "9";
chr7	StringTie	exon	98899679	98899767	1000	+	.	gene_id "MSTRG.178066"; transcript_id "MSTRG.178066.312"; exon_number "10";
chr7	StringTie	exon	98900624	98900720	1000	+	.	gene_id "MSTRG.178066"; transcript_id "MSTRG.178066.312"; exon_number "11";
chr7	StringTie	exon	98903379	98903517	1000	+	.	gene_id "MSTRG.178066"; transcript_id "MSTRG.178066.312"; exon_number "12";
chr7	StringTie	exon	98906177	98906255	1000	+	.	gene_id "MSTRG.178066"; transcript_id "MSTRG.178066.312"; exon_number "13";
chr7	StringTie	exon	98908728	98908962	1000	+	.	gene_id "MSTRG.178066"; transcript_id "MSTRG.178066.312"; exon_number "14";
chr7	StringTie	exon	98910056	98910419	1000	+	.	gene_id "MSTRG.178066"; transcript_id "MSTRG.178066.312"; exon_number "15";
chr7	StringTie	exon	98910510	98910607	1000	+	.	gene_id "MSTRG.178066"; transcript_id "MSTRG.178066.312"; exon_number "16";
chr7	StringTie	exon	98911077	98911271	1000	+	.	gene_id "MSTRG.178066"; transcript_id "MSTRG.178066.312"; exon_number "17";
chr7	StringTie	exon	98912022	98912213	1000	+	.	gene_id "MSTRG.178066"; transcript_id "MSTRG.178066.312"; exon_number "18";
chr7	StringTie	exon	98915723	98915888	1000	+	.	gene_id "MSTRG.178066"; transcript_id "MSTRG.178066.312"; exon_number "19";
chr7	StringTie	exon	98917423	98917679	1000	+	.	gene_id "MSTRG.178066"; transcript_id "MSTRG.178066.312"; exon_number "20";
chr7	StringTie	exon	98921753	98921953	1000	+	.	gene_id "MSTRG.178066"; transcript_id "MSTRG.178066.312"; exon_number "21";
chr7	StringTie	exon	98925112	98925263	1000	+	.	gene_id "MSTRG.178066"; transcript_id "MSTRG.178066.312"; exon_number "22";
chr7	StringTie	exon	98927167	98927366	1000	+	.	gene_id "MSTRG.178066"; transcript_id "MSTRG.178066.312"; exon_number "23";
chr7	StringTie	exon	98929989	98930206	1000	+	.	gene_id "MSTRG.178066"; transcript_id "MSTRG.178066.312"; exon_number "24";
chr7	StringTie	exon	98930633	98930830	1000	+	.	gene_id "MSTRG.178066"; transcript_id "MSTRG.178066.312"; exon_number "25";
chr7	StringTie	exon	98931405	98931665	1000	+	.	gene_id "MSTRG.178066"; transcript_id "MSTRG.178066.312"; exon_number "26";
chr7	StringTie	exon	98933241	98933387	1000	+	.	gene_id "MSTRG.178066"; transcript_id "MSTRG.178066.312"; exon_number "27";
chr7	StringTie	exon	98935579	98935675	1000	+	.	gene_id "MSTRG.178066"; transcript_id "MSTRG.178066.312"; exon_number "28";
chr7	StringTie	exon	98937156	98937277	1000	+	.	gene_id "MSTRG.178066"; transcript_id "MSTRG.178066.312"; exon_number "29";
chr7	StringTie	exon	98937650	98937820	1000	+	.	gene_id "MSTRG.178066"; transcript_id "MSTRG.178066.312"; exon_number "30";
chr7	StringTie	exon	98942949	98943017	1000	+	.	gene_id "MSTRG.178066"; transcript_id "MSTRG.178066.312"; exon_number "31";
chr7	StringTie	exon	98948221	98948340	1000	+	.	gene_id "MSTRG.178066"; transcript_id "MSTRG.178066.312"; exon_number "32";
chr7	StringTie	exon	98948566	98948685	1000	+	.	gene_id "MSTRG.178066"; transcript_id "MSTRG.178066.312"; exon_number "33";
chr7	StringTie	exon	98949417	98949581	1000	+	.	gene_id "MSTRG.178066"; transcript_id "MSTRG.178066.312"; exon_number "34";
chr7	StringTie	exon	98949660	98949841	1000	+	.	gene_id "MSTRG.178066"; transcript_id "MSTRG.178066.312"; exon_number "35";
chr7	StringTie	exon	98950064	98950262	1000	+	.	gene_id "MSTRG.178066"; transcript_id "MSTRG.178066.312"; exon_number "36";
chr7	StringTie	exon	98950876	98951004	1000	+	.	gene_id "MSTRG.178066"; transcript_id "MSTRG.178066.312"; exon_number "37";
chr7	StringTie	exon	98953167	98953433	1000	+	.	gene_id "MSTRG.178066"; transcript_id "MSTRG.178066.312"; exon_number "38";
chr7	StringTie	exon	98955098	98955304	1000	+	.	gene_id "MSTRG.178066"; transcript_id "MSTRG.178066.312"; exon_number "39";
chr7	StringTie	exon	98956146	98956304	1000	+	.	gene_id "MSTRG.178066"; transcript_id "MSTRG.178066.312"; exon_number "40";
chr7	StringTie	exon	98956399	98956533	1000	+	.	gene_id "MSTRG.178066"; transcript_id "MSTRG.178066.312"; exon_number "41";
chr7	StringTie	exon	98957981	98958091	1000	+	.	gene_id "MSTRG.178066"; transcript_id "MSTRG.178066.312"; exon_number "42";
chr7	StringTie	exon	98959344	98959490	1000	+	.	gene_id "MSTRG.178066"; transcript_id "MSTRG.178066.312"; exon_number "43";
chr7	StringTie	exon	98961261	98961474	1000	+	.	gene_id "MSTRG.178066"; transcript_id "MSTRG.178066.312"; exon_number "44";
chr7	StringTie	exon	98962302	98962427	1000	+	.	gene_id "MSTRG.178066"; transcript_id "MSTRG.178066.312"; exon_number "45";
chr7	StringTie	exon	98964629	98964775	1000	+	.	gene_id "MSTRG.178066"; transcript_id "MSTRG.178066.312"; exon_number "46";
chr7	StringTie	exon	98965696	98965895	1000	+	.	gene_id "MSTRG.178066"; transcript_id "MSTRG.178066.312"; exon_number "47";
chr7	StringTie	exon	98967041	98967162	1000	+	.	gene_id "MSTRG.178066"; transcript_id "MSTRG.178066.312"; exon_number "48";
chr7	StringTie	exon	98967485	98967698	1000	+	.	gene_id "MSTRG.178066"; transcript_id "MSTRG.178066.312"; exon_number "49";
chr7	StringTie	exon	98970112	98970291	1000	+	.	gene_id "MSTRG.178066"; transcript_id "MSTRG.178066.312"; exon_number "50";
chr7	StringTie	exon	98971799	98971945	1000	+	.	gene_id "MSTRG.178066"; transcript_id "MSTRG.178066.312"; exon_number "51";
chr7	StringTie	exon	98976149	98976268	1000	+	.	gene_id "MSTRG.178066"; transcript_id "MSTRG.178066.312"; exon_number "52";
chr7	StringTie	exon	98976483	98976770	1000	+	.	gene_id "MSTRG.178066"; transcript_id "MSTRG.178066.312"; exon_number "53";
chr7	StringTie	exon	98976939	98977076	1000	+	.	gene_id "MSTRG.178066"; transcript_id "MSTRG.178066.312"; exon_number "54";
chr7	StringTie	exon	98978211	98978323	1000	+	.	gene_id "MSTRG.178066"; transcript_id "MSTRG.178066.312"; exon_number "55";
chr7	StringTie	exon	98978769	98978904	1000	+	.	gene_id "MSTRG.178066"; transcript_id "MSTRG.178066.312"; exon_number "56";
chr7	StringTie	exon	98981769	98981960	1000	+	.	gene_id "MSTRG.178066"; transcript_id "MSTRG.178066.312"; exon_number "57";
chr7	StringTie	exon	98983264	98983459	1000	+	.	gene_id "MSTRG.178066"; transcript_id "MSTRG.178066.312"; exon_number "58";
chr7	StringTie	exon	98984093	98984358	1000	+	.	gene_id "MSTRG.178066"; transcript_id "MSTRG.178066.312"; exon_number "59";
chr7	StringTie	exon	98984944	98985044	1000	+	.	gene_id "MSTRG.178066"; transcript_id "MSTRG.178066.312"; exon_number "60";
chr7	StringTie	exon	98988765	98988966	1000	+	.	gene_id "MSTRG.178066"; transcript_id "MSTRG.178066.312"; exon_number "61";
chr7	StringTie	exon	98990455	98990619	1000	+	.	gene_id "MSTRG.178066"; transcript_id "MSTRG.178066.312"; exon_number "62";
chr7	StringTie	exon	98992137	98992227	1000	+	.	gene_id "MSTRG.178066"; transcript_id "MSTRG.178066.312"; exon_number "63";
chr7	StringTie	exon	98993538	98993737	1000	+	.	gene_id "MSTRG.178066"; transcript_id "MSTRG.178066.312"; exon_number "64";
chr7	StringTie	exon	98994587	98994848	1000	+	.	gene_id "MSTRG.178066"; transcript_id "MSTRG.178066.312"; exon_number "65";
chr7	StringTie	exon	99004190	99004415	1000	+	.	gene_id "MSTRG.178066"; transcript_id "MSTRG.178066.312"; exon_number "66";
chr7	StringTie	exon	99005131	99005348	1000	+	.	gene_id "MSTRG.178066"; transcript_id "MSTRG.178066.312"; exon_number "67";
chr7	StringTie	exon	99008377	99008561	1000	+	.	gene_id "MSTRG.178066"; transcript_id "MSTRG.178066.312"; exon_number "68";
chr7	StringTie	exon	99011052	99011255	1000	+	.	gene_id "MSTRG.178066"; transcript_id "MSTRG.178066.312"; exon_number "69";
chr7	StringTie	exon	99011341	99011535	1000	+	.	gene_id "MSTRG.178066"; transcript_id "MSTRG.178066.312"; exon_number "70";
chr7	StringTie	exon	99012071	99014955	1000	+	.	gene_id "MSTRG.178066"; transcript_id "MSTRG.178066.312"; exon_number "71";
chr7	StringTie	exon	99019771	99019814	1000	+	.	gene_id "MSTRG.178066"; transcript_id "MSTRG.178066.312"; exon_number "72";
chr7	StringTie	transcript	98878920	99048495	1000	+	.	gene_id "MSTRG.178066"; transcript_id "MSTRG.178066.313";
chr7	StringTie	exon	98878920	98879080	1000	+	.	gene_id "MSTRG.178066"; transcript_id "MSTRG.178066.313"; exon_number "1";
chr7	StringTie	exon	98881090	98881250	1000	+	.	gene_id "MSTRG.178066"; transcript_id "MSTRG.178066.313"; exon_number "2";
chr7	StringTie	exon	98881975	98882024	1000	+	.	gene_id "MSTRG.178066"; transcript_id "MSTRG.178066.313"; exon_number "3";
chr7	StringTie	exon	98890335	98890445	1000	+	.	gene_id "MSTRG.178066"; transcript_id "MSTRG.178066.313"; exon_number "4";
chr7	StringTie	exon	98892424	98892528	1000	+	.	gene_id "MSTRG.178066"; transcript_id "MSTRG.178066.313"; exon_number "5";
chr7	StringTie	exon	98893798	98893881	1000	+	.	gene_id "MSTRG.178066"; transcript_id "MSTRG.178066.313"; exon_number "6";
chr7	StringTie	exon	98895764	98895820	1000	+	.	gene_id "MSTRG.178066"; transcript_id "MSTRG.178066.313"; exon_number "7";
chr7	StringTie	exon	98897741	98897866	1000	+	.	gene_id "MSTRG.178066"; transcript_id "MSTRG.178066.313"; exon_number "8";
chr7	StringTie	exon	98899422	98899499	1000	+	.	gene_id "MSTRG.178066"; transcript_id "MSTRG.178066.313"; exon_number "9";
chr7	StringTie	exon	98899679	98899767	1000	+	.	gene_id "MSTRG.178066"; transcript_id "MSTRG.178066.313"; exon_number "10";
chr7	StringTie	exon	98900624	98900720	1000	+	.	gene_id "MSTRG.178066"; transcript_id "MSTRG.178066.313"; exon_number "11";
chr7	StringTie	exon	98903379	98903517	1000	+	.	gene_id "MSTRG.178066"; transcript_id "MSTRG.178066.313"; exon_number "12";
chr7	StringTie	exon	98906177	98906255	1000	+	.	gene_id "MSTRG.178066"; transcript_id "MSTRG.178066.313"; exon_number "13";
chr7	StringTie	exon	98908728	98908962	1000	+	.	gene_id "MSTRG.178066"; transcript_id "MSTRG.178066.313"; exon_number "14";
chr7	StringTie	exon	98910056	98910419	1000	+	.	gene_id "MSTRG.178066"; transcript_id "MSTRG.178066.313"; exon_number "15";
chr7	StringTie	exon	98910510	98910607	1000	+	.	gene_id "MSTRG.178066"; transcript_id "MSTRG.178066.313"; exon_number "16";
chr7	StringTie	exon	98911077	98911271	1000	+	.	gene_id "MSTRG.178066"; transcript_id "MSTRG.178066.313"; exon_number "17";
chr7	StringTie	exon	98912022	98912213	1000	+	.	gene_id "MSTRG.178066"; transcript_id "MSTRG.178066.313"; exon_number "18";
chr7	StringTie	exon	98915723	98915888	1000	+	.	gene_id "MSTRG.178066"; transcript_id "MSTRG.178066.313"; exon_number "19";
chr7	StringTie	exon	98917423	98917679	1000	+	.	gene_id "MSTRG.178066"; transcript_id "MSTRG.178066.313"; exon_number "20";
chr7	StringTie	exon	98921753	98921953	1000	+	.	gene_id "MSTRG.178066"; transcript_id "MSTRG.178066.313"; exon_number "21";
chr7	StringTie	exon	98925112	98925263	1000	+	.	gene_id "MSTRG.178066"; transcript_id "MSTRG.178066.313"; exon_number "22";
chr7	StringTie	exon	98927167	98927366	1000	+	.	gene_id "MSTRG.178066"; transcript_id "MSTRG.178066.313"; exon_number "23";
chr7	StringTie	exon	98929989	98930206	1000	+	.	gene_id "MSTRG.178066"; transcript_id "MSTRG.178066.313"; exon_number "24";
chr7	StringTie	exon	98930633	98930830	1000	+	.	gene_id "MSTRG.178066"; transcript_id "MSTRG.178066.313"; exon_number "25";
chr7	StringTie	exon	98931405	98931665	1000	+	.	gene_id "MSTRG.178066"; transcript_id "MSTRG.178066.313"; exon_number "26";
chr7	StringTie	exon	98933241	98933387	1000	+	.	gene_id "MSTRG.178066"; transcript_id "MSTRG.178066.313"; exon_number "27";
chr7	StringTie	exon	98935579	98935675	1000	+	.	gene_id "MSTRG.178066"; transcript_id "MSTRG.178066.313"; exon_number "28";
chr7	StringTie	exon	98937156	98937277	1000	+	.	gene_id "MSTRG.178066"; transcript_id "MSTRG.178066.313"; exon_number "29";
chr7	StringTie	exon	98937650	98937820	1000	+	.	gene_id "MSTRG.178066"; transcript_id "MSTRG.178066.313"; exon_number "30";
chr7	StringTie	exon	98942949	98943017	1000	+	.	gene_id "MSTRG.178066"; transcript_id "MSTRG.178066.313"; exon_number "31";
chr7	StringTie	exon	98948221	98948340	1000	+	.	gene_id "MSTRG.178066"; transcript_id "MSTRG.178066.313"; exon_number "32";
chr7	StringTie	exon	98948566	98948685	1000	+	.	gene_id "MSTRG.178066"; transcript_id "MSTRG.178066.313"; exon_number "33";
chr7	StringTie	exon	98949417	98949581	1000	+	.	gene_id "MSTRG.178066"; transcript_id "MSTRG.178066.313"; exon_number "34";
chr7	StringTie	exon	98949660	98949841	1000	+	.	gene_id "MSTRG.178066"; transcript_id "MSTRG.178066.313"; exon_number "35";
chr7	StringTie	exon	98950064	98950262	1000	+	.	gene_id "MSTRG.178066"; transcript_id "MSTRG.178066.313"; exon_number "36";
chr7	StringTie	exon	98950876	98951004	1000	+	.	gene_id "MSTRG.178066"; transcript_id "MSTRG.178066.313"; exon_number "37";
chr7	StringTie	exon	98953167	98953433	1000	+	.	gene_id "MSTRG.178066"; transcript_id "MSTRG.178066.313"; exon_number "38";
chr7	StringTie	exon	98955098	98955304	1000	+	.	gene_id "MSTRG.178066"; transcript_id "MSTRG.178066.313"; exon_number "39";
chr7	StringTie	exon	98956146	98956304	1000	+	.	gene_id "MSTRG.178066"; transcript_id "MSTRG.178066.313"; exon_number "40";
chr7	StringTie	exon	98956399	98956533	1000	+	.	gene_id "MSTRG.178066"; transcript_id "MSTRG.178066.313"; exon_number "41";
chr7	StringTie	exon	98957981	98958091	1000	+	.	gene_id "MSTRG.178066"; transcript_id "MSTRG.178066.313"; exon_number "42";
chr7	StringTie	exon	98959344	98959490	1000	+	.	gene_id "MSTRG.178066"; transcript_id "MSTRG.178066.313"; exon_number "43";
chr7	StringTie	exon	98961261	98961474	1000	+	.	gene_id "MSTRG.178066"; transcript_id "MSTRG.178066.313"; exon_number "44";
chr7	StringTie	exon	98962302	98962427	1000	+	.	gene_id "MSTRG.178066"; transcript_id "MSTRG.178066.313"; exon_number "45";
chr7	StringTie	exon	98964629	98964775	1000	+	.	gene_id "MSTRG.178066"; transcript_id "MSTRG.178066.313"; exon_number "46";
chr7	StringTie	exon	98965696	98965895	1000	+	.	gene_id "MSTRG.178066"; transcript_id "MSTRG.178066.313"; exon_number "47";
chr7	StringTie	exon	98967041	98967162	1000	+	.	gene_id "MSTRG.178066"; transcript_id "MSTRG.178066.313"; exon_number "48";
chr7	StringTie	exon	98967485	98967698	1000	+	.	gene_id "MSTRG.178066"; transcript_id "MSTRG.178066.313"; exon_number "49";
chr7	StringTie	exon	98970112	98970291	1000	+	.	gene_id "MSTRG.178066"; transcript_id "MSTRG.178066.313"; exon_number "50";
chr7	StringTie	exon	98971799	98971945	1000	+	.	gene_id "MSTRG.178066"; transcript_id "MSTRG.178066.313"; exon_number "51";
chr7	StringTie	exon	98976149	98976268	1000	+	.	gene_id "MSTRG.178066"; transcript_id "MSTRG.178066.313"; exon_number "52";
chr7	StringTie	exon	98976483	98976770	1000	+	.	gene_id "MSTRG.178066"; transcript_id "MSTRG.178066.313"; exon_number "53";
chr7	StringTie	exon	98976939	98977076	1000	+	.	gene_id "MSTRG.178066"; transcript_id "MSTRG.178066.313"; exon_number "54";
chr7	StringTie	exon	98978211	98978323	1000	+	.	gene_id "MSTRG.178066"; transcript_id "MSTRG.178066.313"; exon_number "55";
chr7	StringTie	exon	98978769	98978904	1000	+	.	gene_id "MSTRG.178066"; transcript_id "MSTRG.178066.313"; exon_number "56";
chr7	StringTie	exon	98981769	98981960	1000	+	.	gene_id "MSTRG.178066"; transcript_id "MSTRG.178066.313"; exon_number "57";
chr7	StringTie	exon	98983264	98983492	1000	+	.	gene_id "MSTRG.178066"; transcript_id "MSTRG.178066.313"; exon_number "58";
chr7	StringTie	exon	98984093	98984358	1000	+	.	gene_id "MSTRG.178066"; transcript_id "MSTRG.178066.313"; exon_number "59";
chr7	StringTie	exon	98984944	98985044	1000	+	.	gene_id "MSTRG.178066"; transcript_id "MSTRG.178066.313"; exon_number "60";
chr7	StringTie	exon	98988765	98988966	1000	+	.	gene_id "MSTRG.178066"; transcript_id "MSTRG.178066.313"; exon_number "61";
chr7	StringTie	exon	98990455	98990619	1000	+	.	gene_id "MSTRG.178066"; transcript_id "MSTRG.178066.313"; exon_number "62";
chr7	StringTie	exon	98992137	98992227	1000	+	.	gene_id "MSTRG.178066"; transcript_id "MSTRG.178066.313"; exon_number "63";
chr7	StringTie	exon	98993538	98993737	1000	+	.	gene_id "MSTRG.178066"; transcript_id "MSTRG.178066.313"; exon_number "64";
chr7	StringTie	exon	98994587	98994848	1000	+	.	gene_id "MSTRG.178066"; transcript_id "MSTRG.178066.313"; exon_number "65";
chr7	StringTie	exon	99004190	99004415	1000	+	.	gene_id "MSTRG.178066"; transcript_id "MSTRG.178066.313"; exon_number "66";
chr7	StringTie	exon	99005131	99005348	1000	+	.	gene_id "MSTRG.178066"; transcript_id "MSTRG.178066.313"; exon_number "67";
chr7	StringTie	exon	99008377	99008561	1000	+	.	gene_id "MSTRG.178066"; transcript_id "MSTRG.178066.313"; exon_number "68";
chr7	StringTie	exon	99011052	99011255	1000	+	.	gene_id "MSTRG.178066"; transcript_id "MSTRG.178066.313"; exon_number "69";
chr7	StringTie	exon	99011341	99011535	1000	+	.	gene_id "MSTRG.178066"; transcript_id "MSTRG.178066.313"; exon_number "70";
chr7	StringTie	exon	99012071	99014955	1000	+	.	gene_id "MSTRG.178066"; transcript_id "MSTRG.178066.313"; exon_number "71";
chr7	StringTie	exon	99030595	99030757	1000	+	.	gene_id "MSTRG.178066"; transcript_id "MSTRG.178066.313"; exon_number "72";
chr7	StringTie	exon	99030887	99031000	1000	+	.	gene_id "MSTRG.178066"; transcript_id "MSTRG.178066.313"; exon_number "73";
chr7	StringTie	exon	99031345	99031465	1000	+	.	gene_id "MSTRG.178066"; transcript_id "MSTRG.178066.313"; exon_number "74";
chr7	StringTie	exon	99032894	99033039	1000	+	.	gene_id "MSTRG.178066"; transcript_id "MSTRG.178066.313"; exon_number "75";
chr7	StringTie	exon	99045488	99045792	1000	+	.	gene_id "MSTRG.178066"; transcript_id "MSTRG.178066.313"; exon_number "76";
chr7	StringTie	exon	99047655	99048495	1000	+	.	gene_id "MSTRG.178066"; transcript_id "MSTRG.178066.313"; exon_number "77";
chr7	StringTie	transcript	98878924	99015311	1000	+	.	gene_id "MSTRG.178066"; transcript_id "MSTRG.178066.314";
chr7	StringTie	exon	98878924	98879080	1000	+	.	gene_id "MSTRG.178066"; transcript_id "MSTRG.178066.314"; exon_number "1";
chr7	StringTie	exon	98881090	98881250	1000	+	.	gene_id "MSTRG.178066"; transcript_id "MSTRG.178066.314"; exon_number "2";
chr7	StringTie	exon	98881975	98882024	1000	+	.	gene_id "MSTRG.178066"; transcript_id "MSTRG.178066.314"; exon_number "3";
chr7	StringTie	exon	98890335	98890445	1000	+	.	gene_id "MSTRG.178066"; transcript_id "MSTRG.178066.314"; exon_number "4";
chr7	StringTie	exon	98892424	98892528	1000	+	.	gene_id "MSTRG.178066"; transcript_id "MSTRG.178066.314"; exon_number "5";
chr7	StringTie	exon	98893798	98893881	1000	+	.	gene_id "MSTRG.178066"; transcript_id "MSTRG.178066.314"; exon_number "6";
chr7	StringTie	exon	98895764	98895820	1000	+	.	gene_id "MSTRG.178066"; transcript_id "MSTRG.178066.314"; exon_number "7";
chr7	StringTie	exon	98897741	98897866	1000	+	.	gene_id "MSTRG.178066"; transcript_id "MSTRG.178066.314"; exon_number "8";
chr7	StringTie	exon	98899422	98899499	1000	+	.	gene_id "MSTRG.178066"; transcript_id "MSTRG.178066.314"; exon_number "9";
chr7	StringTie	exon	98899679	98899767	1000	+	.	gene_id "MSTRG.178066"; transcript_id "MSTRG.178066.314"; exon_number "10";
chr7	StringTie	exon	98900624	98900720	1000	+	.	gene_id "MSTRG.178066"; transcript_id "MSTRG.178066.314"; exon_number "11";
chr7	StringTie	exon	98903379	98903517	1000	+	.	gene_id "MSTRG.178066"; transcript_id "MSTRG.178066.314"; exon_number "12";
chr7	StringTie	exon	98906177	98906255	1000	+	.	gene_id "MSTRG.178066"; transcript_id "MSTRG.178066.314"; exon_number "13";
chr7	StringTie	exon	98908728	98908962	1000	+	.	gene_id "MSTRG.178066"; transcript_id "MSTRG.178066.314"; exon_number "14";
chr7	StringTie	exon	98910056	98910419	1000	+	.	gene_id "MSTRG.178066"; transcript_id "MSTRG.178066.314"; exon_number "15";
chr7	StringTie	exon	98910510	98910607	1000	+	.	gene_id "MSTRG.178066"; transcript_id "MSTRG.178066.314"; exon_number "16";
chr7	StringTie	exon	98911077	98911271	1000	+	.	gene_id "MSTRG.178066"; transcript_id "MSTRG.178066.314"; exon_number "17";
chr7	StringTie	exon	98912022	98912213	1000	+	.	gene_id "MSTRG.178066"; transcript_id "MSTRG.178066.314"; exon_number "18";
chr7	StringTie	exon	98915723	98915831	1000	+	.	gene_id "MSTRG.178066"; transcript_id "MSTRG.178066.314"; exon_number "19";
chr7	StringTie	exon	98917423	98917679	1000	+	.	gene_id "MSTRG.178066"; transcript_id "MSTRG.178066.314"; exon_number "20";
chr7	StringTie	exon	98921753	98921953	1000	+	.	gene_id "MSTRG.178066"; transcript_id "MSTRG.178066.314"; exon_number "21";
chr7	StringTie	exon	98925112	98925263	1000	+	.	gene_id "MSTRG.178066"; transcript_id "MSTRG.178066.314"; exon_number "22";
chr7	StringTie	exon	98927167	98927366	1000	+	.	gene_id "MSTRG.178066"; transcript_id "MSTRG.178066.314"; exon_number "23";
chr7	StringTie	exon	98929989	98930206	1000	+	.	gene_id "MSTRG.178066"; transcript_id "MSTRG.178066.314"; exon_number "24";
chr7	StringTie	exon	98930633	98930830	1000	+	.	gene_id "MSTRG.178066"; transcript_id "MSTRG.178066.314"; exon_number "25";
chr7	StringTie	exon	98931405	98931665	1000	+	.	gene_id "MSTRG.178066"; transcript_id "MSTRG.178066.314"; exon_number "26";
chr7	StringTie	exon	98933241	98933387	1000	+	.	gene_id "MSTRG.178066"; transcript_id "MSTRG.178066.314"; exon_number "27";
chr7	StringTie	exon	98935579	98935675	1000	+	.	gene_id "MSTRG.178066"; transcript_id "MSTRG.178066.314"; exon_number "28";
chr7	StringTie	exon	98937156	98937277	1000	+	.	gene_id "MSTRG.178066"; transcript_id "MSTRG.178066.314"; exon_number "29";
chr7	StringTie	exon	98937650	98937820	1000	+	.	gene_id "MSTRG.178066"; transcript_id "MSTRG.178066.314"; exon_number "30";
chr7	StringTie	exon	98942949	98943017	1000	+	.	gene_id "MSTRG.178066"; transcript_id "MSTRG.178066.314"; exon_number "31";
chr7	StringTie	exon	98948221	98948340	1000	+	.	gene_id "MSTRG.178066"; transcript_id "MSTRG.178066.314"; exon_number "32";
chr7	StringTie	exon	98948566	98948685	1000	+	.	gene_id "MSTRG.178066"; transcript_id "MSTRG.178066.314"; exon_number "33";
chr7	StringTie	exon	98949417	98949581	1000	+	.	gene_id "MSTRG.178066"; transcript_id "MSTRG.178066.314"; exon_number "34";
chr7	StringTie	exon	98949660	98949841	1000	+	.	gene_id "MSTRG.178066"; transcript_id "MSTRG.178066.314"; exon_number "35";
chr7	StringTie	exon	98950064	98950262	1000	+	.	gene_id "MSTRG.178066"; transcript_id "MSTRG.178066.314"; exon_number "36";
chr7	StringTie	exon	98950876	98951004	1000	+	.	gene_id "MSTRG.178066"; transcript_id "MSTRG.178066.314"; exon_number "37";
chr7	StringTie	exon	98953167	98953433	1000	+	.	gene_id "MSTRG.178066"; transcript_id "MSTRG.178066.314"; exon_number "38";
chr7	StringTie	exon	98955098	98955304	1000	+	.	gene_id "MSTRG.178066"; transcript_id "MSTRG.178066.314"; exon_number "39";
chr7	StringTie	exon	98956146	98956304	1000	+	.	gene_id "MSTRG.178066"; transcript_id "MSTRG.178066.314"; exon_number "40";
chr7	StringTie	exon	98956399	98956533	1000	+	.	gene_id "MSTRG.178066"; transcript_id "MSTRG.178066.314"; exon_number "41";
chr7	StringTie	exon	98957981	98958091	1000	+	.	gene_id "MSTRG.178066"; transcript_id "MSTRG.178066.314"; exon_number "42";
chr7	StringTie	exon	98959344	98959490	1000	+	.	gene_id "MSTRG.178066"; transcript_id "MSTRG.178066.314"; exon_number "43";
chr7	StringTie	exon	98961264	98961474	1000	+	.	gene_id "MSTRG.178066"; transcript_id "MSTRG.178066.314"; exon_number "44";
chr7	StringTie	exon	98962302	98962427	1000	+	.	gene_id "MSTRG.178066"; transcript_id "MSTRG.178066.314"; exon_number "45";
chr7	StringTie	exon	98964629	98964775	1000	+	.	gene_id "MSTRG.178066"; transcript_id "MSTRG.178066.314"; exon_number "46";
chr7	StringTie	exon	98965696	98965895	1000	+	.	gene_id "MSTRG.178066"; transcript_id "MSTRG.178066.314"; exon_number "47";
chr7	StringTie	exon	98967041	98967162	1000	+	.	gene_id "MSTRG.178066"; transcript_id "MSTRG.178066.314"; exon_number "48";
chr7	StringTie	exon	98967485	98967698	1000	+	.	gene_id "MSTRG.178066"; transcript_id "MSTRG.178066.314"; exon_number "49";
chr7	StringTie	exon	98970112	98970291	1000	+	.	gene_id "MSTRG.178066"; transcript_id "MSTRG.178066.314"; exon_number "50";
chr7	StringTie	exon	98971799	98971945	1000	+	.	gene_id "MSTRG.178066"; transcript_id "MSTRG.178066.314"; exon_number "51";
chr7	StringTie	exon	98976149	98976268	1000	+	.	gene_id "MSTRG.178066"; transcript_id "MSTRG.178066.314"; exon_number "52";
chr7	StringTie	exon	98976483	98976770	1000	+	.	gene_id "MSTRG.178066"; transcript_id "MSTRG.178066.314"; exon_number "53";
chr7	StringTie	exon	98976939	98977076	1000	+	.	gene_id "MSTRG.178066"; transcript_id "MSTRG.178066.314"; exon_number "54";
chr7	StringTie	exon	98978211	98978323	1000	+	.	gene_id "MSTRG.178066"; transcript_id "MSTRG.178066.314"; exon_number "55";
chr7	StringTie	exon	98978769	98978904	1000	+	.	gene_id "MSTRG.178066"; transcript_id "MSTRG.178066.314"; exon_number "56";
```
