## Additional File 7 - TCGA transcript assembly for "Widespread 3’ UTR splicing regulates expression of oncogene transcripts in sequence-dependent and independent manners": all_tissues_agg-agg-agg.gtf (part 788 of 2216)

```
chr7	StringTie	exon	98981769	98981960	1000	+	.	gene_id "MSTRG.178066"; transcript_id "MSTRG.178066.314"; exon_number "57";
chr7	StringTie	exon	98983264	98983459	1000	+	.	gene_id "MSTRG.178066"; transcript_id "MSTRG.178066.314"; exon_number "58";
chr7	StringTie	exon	98984093	98984358	1000	+	.	gene_id "MSTRG.178066"; transcript_id "MSTRG.178066.314"; exon_number "59";
chr7	StringTie	exon	98984944	98985044	1000	+	.	gene_id "MSTRG.178066"; transcript_id "MSTRG.178066.314"; exon_number "60";
chr7	StringTie	exon	98988765	98988966	1000	+	.	gene_id "MSTRG.178066"; transcript_id "MSTRG.178066.314"; exon_number "61";
chr7	StringTie	exon	98990455	98990619	1000	+	.	gene_id "MSTRG.178066"; transcript_id "MSTRG.178066.314"; exon_number "62";
chr7	StringTie	exon	98992137	98992227	1000	+	.	gene_id "MSTRG.178066"; transcript_id "MSTRG.178066.314"; exon_number "63";
chr7	StringTie	exon	98993538	98993737	1000	+	.	gene_id "MSTRG.178066"; transcript_id "MSTRG.178066.314"; exon_number "64";
chr7	StringTie	exon	98994587	98994848	1000	+	.	gene_id "MSTRG.178066"; transcript_id "MSTRG.178066.314"; exon_number "65";
chr7	StringTie	exon	99004190	99004415	1000	+	.	gene_id "MSTRG.178066"; transcript_id "MSTRG.178066.314"; exon_number "66";
chr7	StringTie	exon	99005131	99005348	1000	+	.	gene_id "MSTRG.178066"; transcript_id "MSTRG.178066.314"; exon_number "67";
chr7	StringTie	exon	99008377	99008561	1000	+	.	gene_id "MSTRG.178066"; transcript_id "MSTRG.178066.314"; exon_number "68";
chr7	StringTie	exon	99011052	99011255	1000	+	.	gene_id "MSTRG.178066"; transcript_id "MSTRG.178066.314"; exon_number "69";
chr7	StringTie	exon	99011341	99011535	1000	+	.	gene_id "MSTRG.178066"; transcript_id "MSTRG.178066.314"; exon_number "70";
chr7	StringTie	exon	99012071	99014955	1000	+	.	gene_id "MSTRG.178066"; transcript_id "MSTRG.178066.314"; exon_number "71";
chr7	StringTie	exon	99015294	99015311	1000	+	.	gene_id "MSTRG.178066"; transcript_id "MSTRG.178066.314"; exon_number "72";
chr7	StringTie	transcript	98878924	99019888	1000	+	.	gene_id "MSTRG.178066"; transcript_id "MSTRG.178066.315";
chr7	StringTie	exon	98878924	98879080	1000	+	.	gene_id "MSTRG.178066"; transcript_id "MSTRG.178066.315"; exon_number "1";
chr7	StringTie	exon	98881090	98881250	1000	+	.	gene_id "MSTRG.178066"; transcript_id "MSTRG.178066.315"; exon_number "2";
chr7	StringTie	exon	98881975	98882024	1000	+	.	gene_id "MSTRG.178066"; transcript_id "MSTRG.178066.315"; exon_number "3";
chr7	StringTie	exon	98890335	98890445	1000	+	.	gene_id "MSTRG.178066"; transcript_id "MSTRG.178066.315"; exon_number "4";
chr7	StringTie	exon	98892424	98892528	1000	+	.	gene_id "MSTRG.178066"; transcript_id "MSTRG.178066.315"; exon_number "5";
chr7	StringTie	exon	98893798	98893881	1000	+	.	gene_id "MSTRG.178066"; transcript_id "MSTRG.178066.315"; exon_number "6";
chr7	StringTie	exon	98895764	98895820	1000	+	.	gene_id "MSTRG.178066"; transcript_id "MSTRG.178066.315"; exon_number "7";
chr7	StringTie	exon	98897741	98897866	1000	+	.	gene_id "MSTRG.178066"; transcript_id "MSTRG.178066.315"; exon_number "8";
chr7	StringTie	exon	98899422	98899499	1000	+	.	gene_id "MSTRG.178066"; transcript_id "MSTRG.178066.315"; exon_number "9";
chr7	StringTie	exon	98899679	98899767	1000	+	.	gene_id "MSTRG.178066"; transcript_id "MSTRG.178066.315"; exon_number "10";
chr7	StringTie	exon	98900624	98900720	1000	+	.	gene_id "MSTRG.178066"; transcript_id "MSTRG.178066.315"; exon_number "11";
chr7	StringTie	exon	98903379	98903517	1000	+	.	gene_id "MSTRG.178066"; transcript_id "MSTRG.178066.315"; exon_number "12";
chr7	StringTie	exon	98906177	98906255	1000	+	.	gene_id "MSTRG.178066"; transcript_id "MSTRG.178066.315"; exon_number "13";
chr7	StringTie	exon	98908728	98908962	1000	+	.	gene_id "MSTRG.178066"; transcript_id "MSTRG.178066.315"; exon_number "14";
chr7	StringTie	exon	98910056	98910419	1000	+	.	gene_id "MSTRG.178066"; transcript_id "MSTRG.178066.315"; exon_number "15";
chr7	StringTie	exon	98910510	98910607	1000	+	.	gene_id "MSTRG.178066"; transcript_id "MSTRG.178066.315"; exon_number "16";
chr7	StringTie	exon	98911077	98911271	1000	+	.	gene_id "MSTRG.178066"; transcript_id "MSTRG.178066.315"; exon_number "17";
chr7	StringTie	exon	98912022	98912213	1000	+	.	gene_id "MSTRG.178066"; transcript_id "MSTRG.178066.315"; exon_number "18";
chr7	StringTie	exon	98915723	98915888	1000	+	.	gene_id "MSTRG.178066"; transcript_id "MSTRG.178066.315"; exon_number "19";
chr7	StringTie	exon	98917423	98917679	1000	+	.	gene_id "MSTRG.178066"; transcript_id "MSTRG.178066.315"; exon_number "20";
chr7	StringTie	exon	98921753	98921953	1000	+	.	gene_id "MSTRG.178066"; transcript_id "MSTRG.178066.315"; exon_number "21";
chr7	StringTie	exon	98925112	98925263	1000	+	.	gene_id "MSTRG.178066"; transcript_id "MSTRG.178066.315"; exon_number "22";
chr7	StringTie	exon	98927167	98927366	1000	+	.	gene_id "MSTRG.178066"; transcript_id "MSTRG.178066.315"; exon_number "23";
chr7	StringTie	exon	98929989	98930206	1000	+	.	gene_id "MSTRG.178066"; transcript_id "MSTRG.178066.315"; exon_number "24";
chr7	StringTie	exon	98930633	98930830	1000	+	.	gene_id "MSTRG.178066"; transcript_id "MSTRG.178066.315"; exon_number "25";
chr7	StringTie	exon	98931405	98931665	1000	+	.	gene_id "MSTRG.178066"; transcript_id "MSTRG.178066.315"; exon_number "26";
chr7	StringTie	exon	98933241	98933402	1000	+	.	gene_id "MSTRG.178066"; transcript_id "MSTRG.178066.315"; exon_number "27";
chr7	StringTie	exon	98935579	98935675	1000	+	.	gene_id "MSTRG.178066"; transcript_id "MSTRG.178066.315"; exon_number "28";
chr7	StringTie	exon	98937156	98937277	1000	+	.	gene_id "MSTRG.178066"; transcript_id "MSTRG.178066.315"; exon_number "29";
chr7	StringTie	exon	98937650	98937820	1000	+	.	gene_id "MSTRG.178066"; transcript_id "MSTRG.178066.315"; exon_number "30";
chr7	StringTie	exon	98942949	98943017	1000	+	.	gene_id "MSTRG.178066"; transcript_id "MSTRG.178066.315"; exon_number "31";
chr7	StringTie	exon	98948221	98948340	1000	+	.	gene_id "MSTRG.178066"; transcript_id "MSTRG.178066.315"; exon_number "32";
chr7	StringTie	exon	98948566	98948685	1000	+	.	gene_id "MSTRG.178066"; transcript_id "MSTRG.178066.315"; exon_number "33";
chr7	StringTie	exon	98949417	98949581	1000	+	.	gene_id "MSTRG.178066"; transcript_id "MSTRG.178066.315"; exon_number "34";
chr7	StringTie	exon	98949660	98949841	1000	+	.	gene_id "MSTRG.178066"; transcript_id "MSTRG.178066.315"; exon_number "35";
chr7	StringTie	exon	98950067	98950262	1000	+	.	gene_id "MSTRG.178066"; transcript_id "MSTRG.178066.315"; exon_number "36";
chr7	StringTie	exon	98950876	98951004	1000	+	.	gene_id "MSTRG.178066"; transcript_id "MSTRG.178066.315"; exon_number "37";
chr7	StringTie	exon	98953167	98953433	1000	+	.	gene_id "MSTRG.178066"; transcript_id "MSTRG.178066.315"; exon_number "38";
chr7	StringTie	exon	98955098	98955304	1000	+	.	gene_id "MSTRG.178066"; transcript_id "MSTRG.178066.315"; exon_number "39";
chr7	StringTie	exon	98956146	98956304	1000	+	.	gene_id "MSTRG.178066"; transcript_id "MSTRG.178066.315"; exon_number "40";
chr7	StringTie	exon	98956399	98956533	1000	+	.	gene_id "MSTRG.178066"; transcript_id "MSTRG.178066.315"; exon_number "41";
chr7	StringTie	exon	98957981	98958091	1000	+	.	gene_id "MSTRG.178066"; transcript_id "MSTRG.178066.315"; exon_number "42";
chr7	StringTie	exon	98959344	98959490	1000	+	.	gene_id "MSTRG.178066"; transcript_id "MSTRG.178066.315"; exon_number "43";
chr7	StringTie	exon	98961261	98961474	1000	+	.	gene_id "MSTRG.178066"; transcript_id "MSTRG.178066.315"; exon_number "44";
chr7	StringTie	exon	98962302	98962427	1000	+	.	gene_id "MSTRG.178066"; transcript_id "MSTRG.178066.315"; exon_number "45";
chr7	StringTie	exon	98964629	98964775	1000	+	.	gene_id "MSTRG.178066"; transcript_id "MSTRG.178066.315"; exon_number "46";
chr7	StringTie	exon	98965696	98965895	1000	+	.	gene_id "MSTRG.178066"; transcript_id "MSTRG.178066.315"; exon_number "47";
chr7	StringTie	exon	98967041	98967162	1000	+	.	gene_id "MSTRG.178066"; transcript_id "MSTRG.178066.315"; exon_number "48";
chr7	StringTie	exon	98967485	98967698	1000	+	.	gene_id "MSTRG.178066"; transcript_id "MSTRG.178066.315"; exon_number "49";
chr7	StringTie	exon	98970112	98970291	1000	+	.	gene_id "MSTRG.178066"; transcript_id "MSTRG.178066.315"; exon_number "50";
chr7	StringTie	exon	98971799	98971945	1000	+	.	gene_id "MSTRG.178066"; transcript_id "MSTRG.178066.315"; exon_number "51";
chr7	StringTie	exon	98976149	98976268	1000	+	.	gene_id "MSTRG.178066"; transcript_id "MSTRG.178066.315"; exon_number "52";
chr7	StringTie	exon	98976483	98976770	1000	+	.	gene_id "MSTRG.178066"; transcript_id "MSTRG.178066.315"; exon_number "53";
chr7	StringTie	exon	98976939	98977076	1000	+	.	gene_id "MSTRG.178066"; transcript_id "MSTRG.178066.315"; exon_number "54";
chr7	StringTie	exon	98978211	98978323	1000	+	.	gene_id "MSTRG.178066"; transcript_id "MSTRG.178066.315"; exon_number "55";
chr7	StringTie	exon	98978769	98978904	1000	+	.	gene_id "MSTRG.178066"; transcript_id "MSTRG.178066.315"; exon_number "56";
chr7	StringTie	exon	98981769	98981960	1000	+	.	gene_id "MSTRG.178066"; transcript_id "MSTRG.178066.315"; exon_number "57";
chr7	StringTie	exon	98983264	98983459	1000	+	.	gene_id "MSTRG.178066"; transcript_id "MSTRG.178066.315"; exon_number "58";
chr7	StringTie	exon	98984093	98984358	1000	+	.	gene_id "MSTRG.178066"; transcript_id "MSTRG.178066.315"; exon_number "59";
chr7	StringTie	exon	98984944	98985044	1000	+	.	gene_id "MSTRG.178066"; transcript_id "MSTRG.178066.315"; exon_number "60";
chr7	StringTie	exon	98988765	98988966	1000	+	.	gene_id "MSTRG.178066"; transcript_id "MSTRG.178066.315"; exon_number "61";
chr7	StringTie	exon	98990455	98990619	1000	+	.	gene_id "MSTRG.178066"; transcript_id "MSTRG.178066.315"; exon_number "62";
chr7	StringTie	exon	98992137	98992227	1000	+	.	gene_id "MSTRG.178066"; transcript_id "MSTRG.178066.315"; exon_number "63";
chr7	StringTie	exon	98993538	98993737	1000	+	.	gene_id "MSTRG.178066"; transcript_id "MSTRG.178066.315"; exon_number "64";
chr7	StringTie	exon	98994587	98994848	1000	+	.	gene_id "MSTRG.178066"; transcript_id "MSTRG.178066.315"; exon_number "65";
chr7	StringTie	exon	99004190	99004415	1000	+	.	gene_id "MSTRG.178066"; transcript_id "MSTRG.178066.315"; exon_number "66";
chr7	StringTie	exon	99005131	99005348	1000	+	.	gene_id "MSTRG.178066"; transcript_id "MSTRG.178066.315"; exon_number "67";
chr7	StringTie	exon	99008377	99008561	1000	+	.	gene_id "MSTRG.178066"; transcript_id "MSTRG.178066.315"; exon_number "68";
chr7	StringTie	exon	99011052	99011255	1000	+	.	gene_id "MSTRG.178066"; transcript_id "MSTRG.178066.315"; exon_number "69";
chr7	StringTie	exon	99011341	99011535	1000	+	.	gene_id "MSTRG.178066"; transcript_id "MSTRG.178066.315"; exon_number "70";
chr7	StringTie	exon	99012071	99014955	1000	+	.	gene_id "MSTRG.178066"; transcript_id "MSTRG.178066.315"; exon_number "71";
chr7	StringTie	exon	99019771	99019888	1000	+	.	gene_id "MSTRG.178066"; transcript_id "MSTRG.178066.315"; exon_number "72";
chr7	StringTie	transcript	98878924	99048889	1000	+	.	gene_id "MSTRG.178066"; transcript_id "MSTRG.178066.316";
chr7	StringTie	exon	98878924	98879080	1000	+	.	gene_id "MSTRG.178066"; transcript_id "MSTRG.178066.316"; exon_number "1";
chr7	StringTie	exon	98881090	98881250	1000	+	.	gene_id "MSTRG.178066"; transcript_id "MSTRG.178066.316"; exon_number "2";
chr7	StringTie	exon	98881975	98882024	1000	+	.	gene_id "MSTRG.178066"; transcript_id "MSTRG.178066.316"; exon_number "3";
chr7	StringTie	exon	98890335	98890445	1000	+	.	gene_id "MSTRG.178066"; transcript_id "MSTRG.178066.316"; exon_number "4";
chr7	StringTie	exon	98892424	98892528	1000	+	.	gene_id "MSTRG.178066"; transcript_id "MSTRG.178066.316"; exon_number "5";
chr7	StringTie	exon	98893798	98893881	1000	+	.	gene_id "MSTRG.178066"; transcript_id "MSTRG.178066.316"; exon_number "6";
chr7	StringTie	exon	98895764	98895820	1000	+	.	gene_id "MSTRG.178066"; transcript_id "MSTRG.178066.316"; exon_number "7";
chr7	StringTie	exon	98897741	98897866	1000	+	.	gene_id "MSTRG.178066"; transcript_id "MSTRG.178066.316"; exon_number "8";
chr7	StringTie	exon	98899422	98899499	1000	+	.	gene_id "MSTRG.178066"; transcript_id "MSTRG.178066.316"; exon_number "9";
chr7	StringTie	exon	98899679	98899767	1000	+	.	gene_id "MSTRG.178066"; transcript_id "MSTRG.178066.316"; exon_number "10";
chr7	StringTie	exon	98900624	98900720	1000	+	.	gene_id "MSTRG.178066"; transcript_id "MSTRG.178066.316"; exon_number "11";
chr7	StringTie	exon	98903379	98903517	1000	+	.	gene_id "MSTRG.178066"; transcript_id "MSTRG.178066.316"; exon_number "12";
chr7	StringTie	exon	98906177	98906255	1000	+	.	gene_id "MSTRG.178066"; transcript_id "MSTRG.178066.316"; exon_number "13";
chr7	StringTie	exon	98908728	98908962	1000	+	.	gene_id "MSTRG.178066"; transcript_id "MSTRG.178066.316"; exon_number "14";
chr7	StringTie	exon	98910056	98910419	1000	+	.	gene_id "MSTRG.178066"; transcript_id "MSTRG.178066.316"; exon_number "15";
chr7	StringTie	exon	98910513	98910607	1000	+	.	gene_id "MSTRG.178066"; transcript_id "MSTRG.178066.316"; exon_number "16";
chr7	StringTie	exon	98911077	98911271	1000	+	.	gene_id "MSTRG.178066"; transcript_id "MSTRG.178066.316"; exon_number "17";
chr7	StringTie	exon	98912022	98912213	1000	+	.	gene_id "MSTRG.178066"; transcript_id "MSTRG.178066.316"; exon_number "18";
chr7	StringTie	exon	98915723	98915888	1000	+	.	gene_id "MSTRG.178066"; transcript_id "MSTRG.178066.316"; exon_number "19";
chr7	StringTie	exon	98917423	98917679	1000	+	.	gene_id "MSTRG.178066"; transcript_id "MSTRG.178066.316"; exon_number "20";
chr7	StringTie	exon	98921753	98921953	1000	+	.	gene_id "MSTRG.178066"; transcript_id "MSTRG.178066.316"; exon_number "21";
chr7	StringTie	exon	98925112	98925263	1000	+	.	gene_id "MSTRG.178066"; transcript_id "MSTRG.178066.316"; exon_number "22";
chr7	StringTie	exon	98927167	98927366	1000	+	.	gene_id "MSTRG.178066"; transcript_id "MSTRG.178066.316"; exon_number "23";
chr7	StringTie	exon	98929989	98930206	1000	+	.	gene_id "MSTRG.178066"; transcript_id "MSTRG.178066.316"; exon_number "24";
chr7	StringTie	exon	98930633	98930830	1000	+	.	gene_id "MSTRG.178066"; transcript_id "MSTRG.178066.316"; exon_number "25";
chr7	StringTie	exon	98931405	98931665	1000	+	.	gene_id "MSTRG.178066"; transcript_id "MSTRG.178066.316"; exon_number "26";
chr7	StringTie	exon	98933241	98933402	1000	+	.	gene_id "MSTRG.178066"; transcript_id "MSTRG.178066.316"; exon_number "27";
chr7	StringTie	exon	98935579	98935675	1000	+	.	gene_id "MSTRG.178066"; transcript_id "MSTRG.178066.316"; exon_number "28";
chr7	StringTie	exon	98937156	98937277	1000	+	.	gene_id "MSTRG.178066"; transcript_id "MSTRG.178066.316"; exon_number "29";
chr7	StringTie	exon	98937650	98937820	1000	+	.	gene_id "MSTRG.178066"; transcript_id "MSTRG.178066.316"; exon_number "30";
chr7	StringTie	exon	98942949	98943017	1000	+	.	gene_id "MSTRG.178066"; transcript_id "MSTRG.178066.316"; exon_number "31";
chr7	StringTie	exon	98948221	98948340	1000	+	.	gene_id "MSTRG.178066"; transcript_id "MSTRG.178066.316"; exon_number "32";
chr7	StringTie	exon	98948566	98948685	1000	+	.	gene_id "MSTRG.178066"; transcript_id "MSTRG.178066.316"; exon_number "33";
chr7	StringTie	exon	98949417	98949581	1000	+	.	gene_id "MSTRG.178066"; transcript_id "MSTRG.178066.316"; exon_number "34";
chr7	StringTie	exon	98949660	98949841	1000	+	.	gene_id "MSTRG.178066"; transcript_id "MSTRG.178066.316"; exon_number "35";
chr7	StringTie	exon	98950064	98950262	1000	+	.	gene_id "MSTRG.178066"; transcript_id "MSTRG.178066.316"; exon_number "36";
chr7	StringTie	exon	98950876	98951004	1000	+	.	gene_id "MSTRG.178066"; transcript_id "MSTRG.178066.316"; exon_number "37";
chr7	StringTie	exon	98953167	98953433	1000	+	.	gene_id "MSTRG.178066"; transcript_id "MSTRG.178066.316"; exon_number "38";
chr7	StringTie	exon	98955098	98955304	1000	+	.	gene_id "MSTRG.178066"; transcript_id "MSTRG.178066.316"; exon_number "39";
chr7	StringTie	exon	98956146	98956304	1000	+	.	gene_id "MSTRG.178066"; transcript_id "MSTRG.178066.316"; exon_number "40";
chr7	StringTie	exon	98956399	98956533	1000	+	.	gene_id "MSTRG.178066"; transcript_id "MSTRG.178066.316"; exon_number "41";
chr7	StringTie	exon	98957981	98958091	1000	+	.	gene_id "MSTRG.178066"; transcript_id "MSTRG.178066.316"; exon_number "42";
chr7	StringTie	exon	98959344	98959490	1000	+	.	gene_id "MSTRG.178066"; transcript_id "MSTRG.178066.316"; exon_number "43";
chr7	StringTie	exon	98961261	98961474	1000	+	.	gene_id "MSTRG.178066"; transcript_id "MSTRG.178066.316"; exon_number "44";
chr7	StringTie	exon	98962302	98962427	1000	+	.	gene_id "MSTRG.178066"; transcript_id "MSTRG.178066.316"; exon_number "45";
chr7	StringTie	exon	98964629	98964775	1000	+	.	gene_id "MSTRG.178066"; transcript_id "MSTRG.178066.316"; exon_number "46";
chr7	StringTie	exon	98965696	98965895	1000	+	.	gene_id "MSTRG.178066"; transcript_id "MSTRG.178066.316"; exon_number "47";
chr7	StringTie	exon	98967041	98967162	1000	+	.	gene_id "MSTRG.178066"; transcript_id "MSTRG.178066.316"; exon_number "48";
chr7	StringTie	exon	98967485	98967698	1000	+	.	gene_id "MSTRG.178066"; transcript_id "MSTRG.178066.316"; exon_number "49";
chr7	StringTie	exon	98970112	98970291	1000	+	.	gene_id "MSTRG.178066"; transcript_id "MSTRG.178066.316"; exon_number "50";
chr7	StringTie	exon	98971799	98971945	1000	+	.	gene_id "MSTRG.178066"; transcript_id "MSTRG.178066.316"; exon_number "51";
chr7	StringTie	exon	98976149	98976268	1000	+	.	gene_id "MSTRG.178066"; transcript_id "MSTRG.178066.316"; exon_number "52";
chr7	StringTie	exon	98976483	98976770	1000	+	.	gene_id "MSTRG.178066"; transcript_id "MSTRG.178066.316"; exon_number "53";
chr7	StringTie	exon	98976939	98977076	1000	+	.	gene_id "MSTRG.178066"; transcript_id "MSTRG.178066.316"; exon_number "54";
chr7	StringTie	exon	98978211	98978323	1000	+	.	gene_id "MSTRG.178066"; transcript_id "MSTRG.178066.316"; exon_number "55";
chr7	StringTie	exon	98978769	98978904	1000	+	.	gene_id "MSTRG.178066"; transcript_id "MSTRG.178066.316"; exon_number "56";
chr7	StringTie	exon	98981769	98981960	1000	+	.	gene_id "MSTRG.178066"; transcript_id "MSTRG.178066.316"; exon_number "57";
chr7	StringTie	exon	98983264	98983459	1000	+	.	gene_id "MSTRG.178066"; transcript_id "MSTRG.178066.316"; exon_number "58";
chr7	StringTie	exon	98984093	98984358	1000	+	.	gene_id "MSTRG.178066"; transcript_id "MSTRG.178066.316"; exon_number "59";
chr7	StringTie	exon	98984944	98985044	1000	+	.	gene_id "MSTRG.178066"; transcript_id "MSTRG.178066.316"; exon_number "60";
chr7	StringTie	exon	98988765	98988966	1000	+	.	gene_id "MSTRG.178066"; transcript_id "MSTRG.178066.316"; exon_number "61";
chr7	StringTie	exon	98990455	98990619	1000	+	.	gene_id "MSTRG.178066"; transcript_id "MSTRG.178066.316"; exon_number "62";
chr7	StringTie	exon	98992137	98992227	1000	+	.	gene_id "MSTRG.178066"; transcript_id "MSTRG.178066.316"; exon_number "63";
chr7	StringTie	exon	98993538	98993737	1000	+	.	gene_id "MSTRG.178066"; transcript_id "MSTRG.178066.316"; exon_number "64";
chr7	StringTie	exon	98994587	98994848	1000	+	.	gene_id "MSTRG.178066"; transcript_id "MSTRG.178066.316"; exon_number "65";
chr7	StringTie	exon	99004190	99004415	1000	+	.	gene_id "MSTRG.178066"; transcript_id "MSTRG.178066.316"; exon_number "66";
chr7	StringTie	exon	99005131	99005348	1000	+	.	gene_id "MSTRG.178066"; transcript_id "MSTRG.178066.316"; exon_number "67";
chr7	StringTie	exon	99008377	99008561	1000	+	.	gene_id "MSTRG.178066"; transcript_id "MSTRG.178066.316"; exon_number "68";
chr7	StringTie	exon	99011052	99011255	1000	+	.	gene_id "MSTRG.178066"; transcript_id "MSTRG.178066.316"; exon_number "69";
chr7	StringTie	exon	99011341	99011535	1000	+	.	gene_id "MSTRG.178066"; transcript_id "MSTRG.178066.316"; exon_number "70";
chr7	StringTie	exon	99012071	99014955	1000	+	.	gene_id "MSTRG.178066"; transcript_id "MSTRG.178066.316"; exon_number "71";
chr7	StringTie	exon	99030885	99031465	1000	+	.	gene_id "MSTRG.178066"; transcript_id "MSTRG.178066.316"; exon_number "72";
chr7	StringTie	exon	99032894	99033039	1000	+	.	gene_id "MSTRG.178066"; transcript_id "MSTRG.178066.316"; exon_number "73";
chr7	StringTie	exon	99047655	99048889	1000	+	.	gene_id "MSTRG.178066"; transcript_id "MSTRG.178066.316"; exon_number "74";
chr7	StringTie	transcript	98878924	99048550	1000	+	.	gene_id "MSTRG.178066"; transcript_id "MSTRG.178066.317";
chr7	StringTie	exon	98878924	98879080	1000	+	.	gene_id "MSTRG.178066"; transcript_id "MSTRG.178066.317"; exon_number "1";
chr7	StringTie	exon	98881090	98881250	1000	+	.	gene_id "MSTRG.178066"; transcript_id "MSTRG.178066.317"; exon_number "2";
chr7	StringTie	exon	98881975	98882024	1000	+	.	gene_id "MSTRG.178066"; transcript_id "MSTRG.178066.317"; exon_number "3";
chr7	StringTie	exon	98890335	98890445	1000	+	.	gene_id "MSTRG.178066"; transcript_id "MSTRG.178066.317"; exon_number "4";
chr7	StringTie	exon	98892424	98892528	1000	+	.	gene_id "MSTRG.178066"; transcript_id "MSTRG.178066.317"; exon_number "5";
chr7	StringTie	exon	98893798	98893881	1000	+	.	gene_id "MSTRG.178066"; transcript_id "MSTRG.178066.317"; exon_number "6";
chr7	StringTie	exon	98895764	98895820	1000	+	.	gene_id "MSTRG.178066"; transcript_id "MSTRG.178066.317"; exon_number "7";
chr7	StringTie	exon	98897741	98897866	1000	+	.	gene_id "MSTRG.178066"; transcript_id "MSTRG.178066.317"; exon_number "8";
chr7	StringTie	exon	98899422	98899499	1000	+	.	gene_id "MSTRG.178066"; transcript_id "MSTRG.178066.317"; exon_number "9";
chr7	StringTie	exon	98899679	98899767	1000	+	.	gene_id "MSTRG.178066"; transcript_id "MSTRG.178066.317"; exon_number "10";
chr7	StringTie	exon	98900624	98900720	1000	+	.	gene_id "MSTRG.178066"; transcript_id "MSTRG.178066.317"; exon_number "11";
chr7	StringTie	exon	98903379	98903517	1000	+	.	gene_id "MSTRG.178066"; transcript_id "MSTRG.178066.317"; exon_number "12";
chr7	StringTie	exon	98906177	98906255	1000	+	.	gene_id "MSTRG.178066"; transcript_id "MSTRG.178066.317"; exon_number "13";
chr7	StringTie	exon	98908728	98908962	1000	+	.	gene_id "MSTRG.178066"; transcript_id "MSTRG.178066.317"; exon_number "14";
chr7	StringTie	exon	98910056	98910419	1000	+	.	gene_id "MSTRG.178066"; transcript_id "MSTRG.178066.317"; exon_number "15";
chr7	StringTie	exon	98910513	98910607	1000	+	.	gene_id "MSTRG.178066"; transcript_id "MSTRG.178066.317"; exon_number "16";
chr7	StringTie	exon	98911077	98911271	1000	+	.	gene_id "MSTRG.178066"; transcript_id "MSTRG.178066.317"; exon_number "17";
chr7	StringTie	exon	98912022	98912213	1000	+	.	gene_id "MSTRG.178066"; transcript_id "MSTRG.178066.317"; exon_number "18";
chr7	StringTie	exon	98915723	98915888	1000	+	.	gene_id "MSTRG.178066"; transcript_id "MSTRG.178066.317"; exon_number "19";
chr7	StringTie	exon	98917423	98917679	1000	+	.	gene_id "MSTRG.178066"; transcript_id "MSTRG.178066.317"; exon_number "20";
chr7	StringTie	exon	98921753	98921953	1000	+	.	gene_id "MSTRG.178066"; transcript_id "MSTRG.178066.317"; exon_number "21";
chr7	StringTie	exon	98925112	98925263	1000	+	.	gene_id "MSTRG.178066"; transcript_id "MSTRG.178066.317"; exon_number "22";
chr7	StringTie	exon	98927167	98927366	1000	+	.	gene_id "MSTRG.178066"; transcript_id "MSTRG.178066.317"; exon_number "23";
chr7	StringTie	exon	98929989	98930206	1000	+	.	gene_id "MSTRG.178066"; transcript_id "MSTRG.178066.317"; exon_number "24";
chr7	StringTie	exon	98930633	98930830	1000	+	.	gene_id "MSTRG.178066"; transcript_id "MSTRG.178066.317"; exon_number "25";
chr7	StringTie	exon	98931405	98931665	1000	+	.	gene_id "MSTRG.178066"; transcript_id "MSTRG.178066.317"; exon_number "26";
chr7	StringTie	exon	98933241	98933387	1000	+	.	gene_id "MSTRG.178066"; transcript_id "MSTRG.178066.317"; exon_number "27";
chr7	StringTie	exon	98935579	98935675	1000	+	.	gene_id "MSTRG.178066"; transcript_id "MSTRG.178066.317"; exon_number "28";
chr7	StringTie	exon	98937156	98937277	1000	+	.	gene_id "MSTRG.178066"; transcript_id "MSTRG.178066.317"; exon_number "29";
chr7	StringTie	exon	98937650	98937820	1000	+	.	gene_id "MSTRG.178066"; transcript_id "MSTRG.178066.317"; exon_number "30";
chr7	StringTie	exon	98942949	98943017	1000	+	.	gene_id "MSTRG.178066"; transcript_id "MSTRG.178066.317"; exon_number "31";
chr7	StringTie	exon	98948221	98948340	1000	+	.	gene_id "MSTRG.178066"; transcript_id "MSTRG.178066.317"; exon_number "32";
chr7	StringTie	exon	98948566	98948685	1000	+	.	gene_id "MSTRG.178066"; transcript_id "MSTRG.178066.317"; exon_number "33";
chr7	StringTie	exon	98949417	98949581	1000	+	.	gene_id "MSTRG.178066"; transcript_id "MSTRG.178066.317"; exon_number "34";
chr7	StringTie	exon	98949660	98949841	1000	+	.	gene_id "MSTRG.178066"; transcript_id "MSTRG.178066.317"; exon_number "35";
chr7	StringTie	exon	98950064	98950262	1000	+	.	gene_id "MSTRG.178066"; transcript_id "MSTRG.178066.317"; exon_number "36";
chr7	StringTie	exon	98950876	98951004	1000	+	.	gene_id "MSTRG.178066"; transcript_id "MSTRG.178066.317"; exon_number "37";
chr7	StringTie	exon	98953167	98953433	1000	+	.	gene_id "MSTRG.178066"; transcript_id "MSTRG.178066.317"; exon_number "38";
chr7	StringTie	exon	98955098	98955304	1000	+	.	gene_id "MSTRG.178066"; transcript_id "MSTRG.178066.317"; exon_number "39";
chr7	StringTie	exon	98956146	98956304	1000	+	.	gene_id "MSTRG.178066"; transcript_id "MSTRG.178066.317"; exon_number "40";
chr7	StringTie	exon	98956399	98956533	1000	+	.	gene_id "MSTRG.178066"; transcript_id "MSTRG.178066.317"; exon_number "41";
chr7	StringTie	exon	98957981	98958091	1000	+	.	gene_id "MSTRG.178066"; transcript_id "MSTRG.178066.317"; exon_number "42";
chr7	StringTie	exon	98959344	98959490	1000	+	.	gene_id "MSTRG.178066"; transcript_id "MSTRG.178066.317"; exon_number "43";
chr7	StringTie	exon	98961261	98961474	1000	+	.	gene_id "MSTRG.178066"; transcript_id "MSTRG.178066.317"; exon_number "44";
chr7	StringTie	exon	98962302	98962427	1000	+	.	gene_id "MSTRG.178066"; transcript_id "MSTRG.178066.317"; exon_number "45";
chr7	StringTie	exon	98964629	98964775	1000	+	.	gene_id "MSTRG.178066"; transcript_id "MSTRG.178066.317"; exon_number "46";
chr7	StringTie	exon	98965696	98965895	1000	+	.	gene_id "MSTRG.178066"; transcript_id "MSTRG.178066.317"; exon_number "47";
chr7	StringTie	exon	98967041	98967162	1000	+	.	gene_id "MSTRG.178066"; transcript_id "MSTRG.178066.317"; exon_number "48";
chr7	StringTie	exon	98967485	98967698	1000	+	.	gene_id "MSTRG.178066"; transcript_id "MSTRG.178066.317"; exon_number "49";
chr7	StringTie	exon	98970112	98970291	1000	+	.	gene_id "MSTRG.178066"; transcript_id "MSTRG.178066.317"; exon_number "50";
chr7	StringTie	exon	98971799	98971945	1000	+	.	gene_id "MSTRG.178066"; transcript_id "MSTRG.178066.317"; exon_number "51";
chr7	StringTie	exon	98976149	98976268	1000	+	.	gene_id "MSTRG.178066"; transcript_id "MSTRG.178066.317"; exon_number "52";
chr7	StringTie	exon	98976483	98976770	1000	+	.	gene_id "MSTRG.178066"; transcript_id "MSTRG.178066.317"; exon_number "53";
chr7	StringTie	exon	98976939	98977076	1000	+	.	gene_id "MSTRG.178066"; transcript_id "MSTRG.178066.317"; exon_number "54";
chr7	StringTie	exon	98978211	98978323	1000	+	.	gene_id "MSTRG.178066"; transcript_id "MSTRG.178066.317"; exon_number "55";
chr7	StringTie	exon	98978769	98978904	1000	+	.	gene_id "MSTRG.178066"; transcript_id "MSTRG.178066.317"; exon_number "56";
chr7	StringTie	exon	98981769	98981960	1000	+	.	gene_id "MSTRG.178066"; transcript_id "MSTRG.178066.317"; exon_number "57";
chr7	StringTie	exon	98983264	98983492	1000	+	.	gene_id "MSTRG.178066"; transcript_id "MSTRG.178066.317"; exon_number "58";
chr7	StringTie	exon	98984093	98984358	1000	+	.	gene_id "MSTRG.178066"; transcript_id "MSTRG.178066.317"; exon_number "59";
chr7	StringTie	exon	98984944	98985044	1000	+	.	gene_id "MSTRG.178066"; transcript_id "MSTRG.178066.317"; exon_number "60";
chr7	StringTie	exon	98988765	98988966	1000	+	.	gene_id "MSTRG.178066"; transcript_id "MSTRG.178066.317"; exon_number "61";
chr7	StringTie	exon	98990455	98990619	1000	+	.	gene_id "MSTRG.178066"; transcript_id "MSTRG.178066.317"; exon_number "62";
chr7	StringTie	exon	98992137	98992227	1000	+	.	gene_id "MSTRG.178066"; transcript_id "MSTRG.178066.317"; exon_number "63";
chr7	StringTie	exon	98993538	98993737	1000	+	.	gene_id "MSTRG.178066"; transcript_id "MSTRG.178066.317"; exon_number "64";
chr7	StringTie	exon	98994587	98994848	1000	+	.	gene_id "MSTRG.178066"; transcript_id "MSTRG.178066.317"; exon_number "65";
chr7	StringTie	exon	99004190	99004415	1000	+	.	gene_id "MSTRG.178066"; transcript_id "MSTRG.178066.317"; exon_number "66";
chr7	StringTie	exon	99005131	99005348	1000	+	.	gene_id "MSTRG.178066"; transcript_id "MSTRG.178066.317"; exon_number "67";
chr7	StringTie	exon	99008377	99008561	1000	+	.	gene_id "MSTRG.178066"; transcript_id "MSTRG.178066.317"; exon_number "68";
chr7	StringTie	exon	99011052	99011255	1000	+	.	gene_id "MSTRG.178066"; transcript_id "MSTRG.178066.317"; exon_number "69";
chr7	StringTie	exon	99011341	99011535	1000	+	.	gene_id "MSTRG.178066"; transcript_id "MSTRG.178066.317"; exon_number "70";
chr7	StringTie	exon	99012071	99014955	1000	+	.	gene_id "MSTRG.178066"; transcript_id "MSTRG.178066.317"; exon_number "71";
chr7	StringTie	exon	99030595	99030757	1000	+	.	gene_id "MSTRG.178066"; transcript_id "MSTRG.178066.317"; exon_number "72";
chr7	StringTie	exon	99030887	99031000	1000	+	.	gene_id "MSTRG.178066"; transcript_id "MSTRG.178066.317"; exon_number "73";
chr7	StringTie	exon	99031345	99031465	1000	+	.	gene_id "MSTRG.178066"; transcript_id "MSTRG.178066.317"; exon_number "74";
chr7	StringTie	exon	99032894	99033039	1000	+	.	gene_id "MSTRG.178066"; transcript_id "MSTRG.178066.317"; exon_number "75";
chr7	StringTie	exon	99047655	99048550	1000	+	.	gene_id "MSTRG.178066"; transcript_id "MSTRG.178066.317"; exon_number "76";
chr7	StringTie	transcript	98878924	99049558	1000	+	.	gene_id "MSTRG.178066"; transcript_id "MSTRG.178066.318";
chr7	StringTie	exon	98878924	98879080	1000	+	.	gene_id "MSTRG.178066"; transcript_id "MSTRG.178066.318"; exon_number "1";
chr7	StringTie	exon	98881090	98881250	1000	+	.	gene_id "MSTRG.178066"; transcript_id "MSTRG.178066.318"; exon_number "2";
chr7	StringTie	exon	98881975	98882024	1000	+	.	gene_id "MSTRG.178066"; transcript_id "MSTRG.178066.318"; exon_number "3";
chr7	StringTie	exon	98890335	98890445	1000	+	.	gene_id "MSTRG.178066"; transcript_id "MSTRG.178066.318"; exon_number "4";
chr7	StringTie	exon	98892424	98892528	1000	+	.	gene_id "MSTRG.178066"; transcript_id "MSTRG.178066.318"; exon_number "5";
chr7	StringTie	exon	98893798	98893881	1000	+	.	gene_id "MSTRG.178066"; transcript_id "MSTRG.178066.318"; exon_number "6";
chr7	StringTie	exon	98895764	98895820	1000	+	.	gene_id "MSTRG.178066"; transcript_id "MSTRG.178066.318"; exon_number "7";
chr7	StringTie	exon	98897741	98897866	1000	+	.	gene_id "MSTRG.178066"; transcript_id "MSTRG.178066.318"; exon_number "8";
chr7	StringTie	exon	98899422	98899499	1000	+	.	gene_id "MSTRG.178066"; transcript_id "MSTRG.178066.318"; exon_number "9";
chr7	StringTie	exon	98899679	98899767	1000	+	.	gene_id "MSTRG.178066"; transcript_id "MSTRG.178066.318"; exon_number "10";
chr7	StringTie	exon	98900624	98900720	1000	+	.	gene_id "MSTRG.178066"; transcript_id "MSTRG.178066.318"; exon_number "11";
chr7	StringTie	exon	98903379	98903517	1000	+	.	gene_id "MSTRG.178066"; transcript_id "MSTRG.178066.318"; exon_number "12";
chr7	StringTie	exon	98906177	98906255	1000	+	.	gene_id "MSTRG.178066"; transcript_id "MSTRG.178066.318"; exon_number "13";
chr7	StringTie	exon	98908728	98908962	1000	+	.	gene_id "MSTRG.178066"; transcript_id "MSTRG.178066.318"; exon_number "14";
chr7	StringTie	exon	98910056	98910419	1000	+	.	gene_id "MSTRG.178066"; transcript_id "MSTRG.178066.318"; exon_number "15";
chr7	StringTie	exon	98910510	98910607	1000	+	.	gene_id "MSTRG.178066"; transcript_id "MSTRG.178066.318"; exon_number "16";
chr7	StringTie	exon	98911077	98911271	1000	+	.	gene_id "MSTRG.178066"; transcript_id "MSTRG.178066.318"; exon_number "17";
chr7	StringTie	exon	98912022	98912213	1000	+	.	gene_id "MSTRG.178066"; transcript_id "MSTRG.178066.318"; exon_number "18";
chr7	StringTie	exon	98915723	98915888	1000	+	.	gene_id "MSTRG.178066"; transcript_id "MSTRG.178066.318"; exon_number "19";
chr7	StringTie	exon	98917423	98917679	1000	+	.	gene_id "MSTRG.178066"; transcript_id "MSTRG.178066.318"; exon_number "20";
chr7	StringTie	exon	98921753	98921953	1000	+	.	gene_id "MSTRG.178066"; transcript_id "MSTRG.178066.318"; exon_number "21";
chr7	StringTie	exon	98925112	98925263	1000	+	.	gene_id "MSTRG.178066"; transcript_id "MSTRG.178066.318"; exon_number "22";
chr7	StringTie	exon	98927167	98927366	1000	+	.	gene_id "MSTRG.178066"; transcript_id "MSTRG.178066.318"; exon_number "23";
chr7	StringTie	exon	98929989	98930206	1000	+	.	gene_id "MSTRG.178066"; transcript_id "MSTRG.178066.318"; exon_number "24";
chr7	StringTie	exon	98930633	98930830	1000	+	.	gene_id "MSTRG.178066"; transcript_id "MSTRG.178066.318"; exon_number "25";
chr7	StringTie	exon	98931405	98931665	1000	+	.	gene_id "MSTRG.178066"; transcript_id "MSTRG.178066.318"; exon_number "26";
chr7	StringTie	exon	98933241	98933402	1000	+	.	gene_id "MSTRG.178066"; transcript_id "MSTRG.178066.318"; exon_number "27";
chr7	StringTie	exon	98935579	98935675	1000	+	.	gene_id "MSTRG.178066"; transcript_id "MSTRG.178066.318"; exon_number "28";
chr7	StringTie	exon	98937156	98937277	1000	+	.	gene_id "MSTRG.178066"; transcript_id "MSTRG.178066.318"; exon_number "29";
chr7	StringTie	exon	98937650	98937820	1000	+	.	gene_id "MSTRG.178066"; transcript_id "MSTRG.178066.318"; exon_number "30";
chr7	StringTie	exon	98942949	98943017	1000	+	.	gene_id "MSTRG.178066"; transcript_id "MSTRG.178066.318"; exon_number "31";
chr7	StringTie	exon	98948221	98948340	1000	+	.	gene_id "MSTRG.178066"; transcript_id "MSTRG.178066.318"; exon_number "32";
chr7	StringTie	exon	98948566	98948685	1000	+	.	gene_id "MSTRG.178066"; transcript_id "MSTRG.178066.318"; exon_number "33";
chr7	StringTie	exon	98949417	98949581	1000	+	.	gene_id "MSTRG.178066"; transcript_id "MSTRG.178066.318"; exon_number "34";
chr7	StringTie	exon	98949660	98949841	1000	+	.	gene_id "MSTRG.178066"; transcript_id "MSTRG.178066.318"; exon_number "35";
chr7	StringTie	exon	98950064	98950262	1000	+	.	gene_id "MSTRG.178066"; transcript_id "MSTRG.178066.318"; exon_number "36";
chr7	StringTie	exon	98950876	98951004	1000	+	.	gene_id "MSTRG.178066"; transcript_id "MSTRG.178066.318"; exon_number "37";
chr7	StringTie	exon	98953167	98953433	1000	+	.	gene_id "MSTRG.178066"; transcript_id "MSTRG.178066.318"; exon_number "38";
chr7	StringTie	exon	98955098	98955304	1000	+	.	gene_id "MSTRG.178066"; transcript_id "MSTRG.178066.318"; exon_number "39";
chr7	StringTie	exon	98956146	98956304	1000	+	.	gene_id "MSTRG.178066"; transcript_id "MSTRG.178066.318"; exon_number "40";
chr7	StringTie	exon	98956399	98956533	1000	+	.	gene_id "MSTRG.178066"; transcript_id "MSTRG.178066.318"; exon_number "41";
chr7	StringTie	exon	98957981	98958091	1000	+	.	gene_id "MSTRG.178066"; transcript_id "MSTRG.178066.318"; exon_number "42";
chr7	StringTie	exon	98959344	98959490	1000	+	.	gene_id "MSTRG.178066"; transcript_id "MSTRG.178066.318"; exon_number "43";
chr7	StringTie	exon	98961264	98961474	1000	+	.	gene_id "MSTRG.178066"; transcript_id "MSTRG.178066.318"; exon_number "44";
chr7	StringTie	exon	98962302	98962427	1000	+	.	gene_id "MSTRG.178066"; transcript_id "MSTRG.178066.318"; exon_number "45";
chr7	StringTie	exon	98964629	98964775	1000	+	.	gene_id "MSTRG.178066"; transcript_id "MSTRG.178066.318"; exon_number "46";
chr7	StringTie	exon	98965696	98965895	1000	+	.	gene_id "MSTRG.178066"; transcript_id "MSTRG.178066.318"; exon_number "47";
chr7	StringTie	exon	98967041	98967162	1000	+	.	gene_id "MSTRG.178066"; transcript_id "MSTRG.178066.318"; exon_number "48";
chr7	StringTie	exon	98967485	98967698	1000	+	.	gene_id "MSTRG.178066"; transcript_id "MSTRG.178066.318"; exon_number "49";
chr7	StringTie	exon	98970112	98970291	1000	+	.	gene_id "MSTRG.178066"; transcript_id "MSTRG.178066.318"; exon_number "50";
chr7	StringTie	exon	98971799	98971945	1000	+	.	gene_id "MSTRG.178066"; transcript_id "MSTRG.178066.318"; exon_number "51";
chr7	StringTie	exon	98976149	98976268	1000	+	.	gene_id "MSTRG.178066"; transcript_id "MSTRG.178066.318"; exon_number "52";
chr7	StringTie	exon	98976483	98976770	1000	+	.	gene_id "MSTRG.178066"; transcript_id "MSTRG.178066.318"; exon_number "53";
chr7	StringTie	exon	98976939	98977076	1000	+	.	gene_id "MSTRG.178066"; transcript_id "MSTRG.178066.318"; exon_number "54";
chr7	StringTie	exon	98978211	98978323	1000	+	.	gene_id "MSTRG.178066"; transcript_id "MSTRG.178066.318"; exon_number "55";
chr7	StringTie	exon	98978769	98978904	1000	+	.	gene_id "MSTRG.178066"; transcript_id "MSTRG.178066.318"; exon_number "56";
chr7	StringTie	exon	98981769	98981960	1000	+	.	gene_id "MSTRG.178066"; transcript_id "MSTRG.178066.318"; exon_number "57";
chr7	StringTie	exon	98983264	98983492	1000	+	.	gene_id "MSTRG.178066"; transcript_id "MSTRG.178066.318"; exon_number "58";
chr7	StringTie	exon	98984093	98984358	1000	+	.	gene_id "MSTRG.178066"; transcript_id "MSTRG.178066.318"; exon_number "59";
chr7	StringTie	exon	98984944	98985044	1000	+	.	gene_id "MSTRG.178066"; transcript_id "MSTRG.178066.318"; exon_number "60";
chr7	StringTie	exon	98988765	98988966	1000	+	.	gene_id "MSTRG.178066"; transcript_id "MSTRG.178066.318"; exon_number "61";
chr7	StringTie	exon	98990455	98990619	1000	+	.	gene_id "MSTRG.178066"; transcript_id "MSTRG.178066.318"; exon_number "62";
chr7	StringTie	exon	98992137	98992227	1000	+	.	gene_id "MSTRG.178066"; transcript_id "MSTRG.178066.318"; exon_number "63";
chr7	StringTie	exon	98993538	98993737	1000	+	.	gene_id "MSTRG.178066"; transcript_id "MSTRG.178066.318"; exon_number "64";
chr7	StringTie	exon	98994587	98994848	1000	+	.	gene_id "MSTRG.178066"; transcript_id "MSTRG.178066.318"; exon_number "65";
chr7	StringTie	exon	99004190	99004415	1000	+	.	gene_id "MSTRG.178066"; transcript_id "MSTRG.178066.318"; exon_number "66";
chr7	StringTie	exon	99005131	99005348	1000	+	.	gene_id "MSTRG.178066"; transcript_id "MSTRG.178066.318"; exon_number "67";
chr7	StringTie	exon	99008377	99008561	1000	+	.	gene_id "MSTRG.178066"; transcript_id "MSTRG.178066.318"; exon_number "68";
chr7	StringTie	exon	99011052	99011255	1000	+	.	gene_id "MSTRG.178066"; transcript_id "MSTRG.178066.318"; exon_number "69";
chr7	StringTie	exon	99011341	99011535	1000	+	.	gene_id "MSTRG.178066"; transcript_id "MSTRG.178066.318"; exon_number "70";
chr7	StringTie	exon	99012071	99014955	1000	+	.	gene_id "MSTRG.178066"; transcript_id "MSTRG.178066.318"; exon_number "71";
chr7	StringTie	exon	99030595	99030764	1000	+	.	gene_id "MSTRG.178066"; transcript_id "MSTRG.178066.318"; exon_number "72";
chr7	StringTie	exon	99030885	99031000	1000	+	.	gene_id "MSTRG.178066"; transcript_id "MSTRG.178066.318"; exon_number "73";
chr7	StringTie	exon	99031345	99031465	1000	+	.	gene_id "MSTRG.178066"; transcript_id "MSTRG.178066.318"; exon_number "74";
chr7	StringTie	exon	99032894	99033039	1000	+	.	gene_id "MSTRG.178066"; transcript_id "MSTRG.178066.318"; exon_number "75";
chr7	StringTie	exon	99039943	99040122	1000	+	.	gene_id "MSTRG.178066"; transcript_id "MSTRG.178066.318"; exon_number "76";
chr7	StringTie	exon	99047655	99049558	1000	+	.	gene_id "MSTRG.178066"; transcript_id "MSTRG.178066.318"; exon_number "77";
chr7	StringTie	transcript	98878924	99049538	1000	+	.	gene_id "MSTRG.178066"; transcript_id "MSTRG.178066.319";
chr7	StringTie	exon	98878924	98879080	1000	+	.	gene_id "MSTRG.178066"; transcript_id "MSTRG.178066.319"; exon_number "1";
chr7	StringTie	exon	98881090	98881250	1000	+	.	gene_id "MSTRG.178066"; transcript_id "MSTRG.178066.319"; exon_number "2";
chr7	StringTie	exon	98881975	98882024	1000	+	.	gene_id "MSTRG.178066"; transcript_id "MSTRG.178066.319"; exon_number "3";
chr7	StringTie	exon	98890335	98890445	1000	+	.	gene_id "MSTRG.178066"; transcript_id "MSTRG.178066.319"; exon_number "4";
chr7	StringTie	exon	98892424	98892528	1000	+	.	gene_id "MSTRG.178066"; transcript_id "MSTRG.178066.319"; exon_number "5";
chr7	StringTie	exon	98893798	98893881	1000	+	.	gene_id "MSTRG.178066"; transcript_id "MSTRG.178066.319"; exon_number "6";
chr7	StringTie	exon	98895764	98895820	1000	+	.	gene_id "MSTRG.178066"; transcript_id "MSTRG.178066.319"; exon_number "7";
chr7	StringTie	exon	98897741	98897866	1000	+	.	gene_id "MSTRG.178066"; transcript_id "MSTRG.178066.319"; exon_number "8";
chr7	StringTie	exon	98899422	98899499	1000	+	.	gene_id "MSTRG.178066"; transcript_id "MSTRG.178066.319"; exon_number "9";
chr7	StringTie	exon	98899679	98899767	1000	+	.	gene_id "MSTRG.178066"; transcript_id "MSTRG.178066.319"; exon_number "10";
chr7	StringTie	exon	98900624	98900720	1000	+	.	gene_id "MSTRG.178066"; transcript_id "MSTRG.178066.319"; exon_number "11";
chr7	StringTie	exon	98903379	98903517	1000	+	.	gene_id "MSTRG.178066"; transcript_id "MSTRG.178066.319"; exon_number "12";
chr7	StringTie	exon	98906177	98906255	1000	+	.	gene_id "MSTRG.178066"; transcript_id "MSTRG.178066.319"; exon_number "13";
chr7	StringTie	exon	98908728	98908962	1000	+	.	gene_id "MSTRG.178066"; transcript_id "MSTRG.178066.319"; exon_number "14";
chr7	StringTie	exon	98910056	98910419	1000	+	.	gene_id "MSTRG.178066"; transcript_id "MSTRG.178066.319"; exon_number "15";
chr7	StringTie	exon	98910510	98910607	1000	+	.	gene_id "MSTRG.178066"; transcript_id "MSTRG.178066.319"; exon_number "16";
chr7	StringTie	exon	98911077	98911271	1000	+	.	gene_id "MSTRG.178066"; transcript_id "MSTRG.178066.319"; exon_number "17";
chr7	StringTie	exon	98912022	98912213	1000	+	.	gene_id "MSTRG.178066"; transcript_id "MSTRG.178066.319"; exon_number "18";
chr7	StringTie	exon	98915723	98915888	1000	+	.	gene_id "MSTRG.178066"; transcript_id "MSTRG.178066.319"; exon_number "19";
chr7	StringTie	exon	98917423	98917679	1000	+	.	gene_id "MSTRG.178066"; transcript_id "MSTRG.178066.319"; exon_number "20";
chr7	StringTie	exon	98921753	98921953	1000	+	.	gene_id "MSTRG.178066"; transcript_id "MSTRG.178066.319"; exon_number "21";
chr7	StringTie	exon	98925112	98925263	1000	+	.	gene_id "MSTRG.178066"; transcript_id "MSTRG.178066.319"; exon_number "22";
chr7	StringTie	exon	98927167	98927366	1000	+	.	gene_id "MSTRG.178066"; transcript_id "MSTRG.178066.319"; exon_number "23";
chr7	StringTie	exon	98929989	98930206	1000	+	.	gene_id "MSTRG.178066"; transcript_id "MSTRG.178066.319"; exon_number "24";
chr7	StringTie	exon	98930633	98930830	1000	+	.	gene_id "MSTRG.178066"; transcript_id "MSTRG.178066.319"; exon_number "25";
chr7	StringTie	exon	98931405	98931665	1000	+	.	gene_id "MSTRG.178066"; transcript_id "MSTRG.178066.319"; exon_number "26";
chr7	StringTie	exon	98933241	98933402	1000	+	.	gene_id "MSTRG.178066"; transcript_id "MSTRG.178066.319"; exon_number "27";
chr7	StringTie	exon	98935579	98935675	1000	+	.	gene_id "MSTRG.178066"; transcript_id "MSTRG.178066.319"; exon_number "28";
chr7	StringTie	exon	98937156	98937277	1000	+	.	gene_id "MSTRG.178066"; transcript_id "MSTRG.178066.319"; exon_number "29";
chr7	StringTie	exon	98937650	98937820	1000	+	.	gene_id "MSTRG.178066"; transcript_id "MSTRG.178066.319"; exon_number "30";
chr7	StringTie	exon	98942949	98943017	1000	+	.	gene_id "MSTRG.178066"; transcript_id "MSTRG.178066.319"; exon_number "31";
chr7	StringTie	exon	98948221	98948340	1000	+	.	gene_id "MSTRG.178066"; transcript_id "MSTRG.178066.319"; exon_number "32";
chr7	StringTie	exon	98948566	98948685	1000	+	.	gene_id "MSTRG.178066"; transcript_id "MSTRG.178066.319"; exon_number "33";
chr7	StringTie	exon	98949417	98949581	1000	+	.	gene_id "MSTRG.178066"; transcript_id "MSTRG.178066.319"; exon_number "34";
chr7	StringTie	exon	98949660	98949841	1000	+	.	gene_id "MSTRG.178066"; transcript_id "MSTRG.178066.319"; exon_number "35";
chr7	StringTie	exon	98950064	98950262	1000	+	.	gene_id "MSTRG.178066"; transcript_id "MSTRG.178066.319"; exon_number "36";
chr7	StringTie	exon	98950876	98951004	1000	+	.	gene_id "MSTRG.178066"; transcript_id "MSTRG.178066.319"; exon_number "37";
chr7	StringTie	exon	98953167	98953433	1000	+	.	gene_id "MSTRG.178066"; transcript_id "MSTRG.178066.319"; exon_number "38";
chr7	StringTie	exon	98955098	98955304	1000	+	.	gene_id "MSTRG.178066"; transcript_id "MSTRG.178066.319"; exon_number "39";
chr7	StringTie	exon	98956146	98956304	1000	+	.	gene_id "MSTRG.178066"; transcript_id "MSTRG.178066.319"; exon_number "40";
chr7	StringTie	exon	98956399	98956533	1000	+	.	gene_id "MSTRG.178066"; transcript_id "MSTRG.178066.319"; exon_number "41";
chr7	StringTie	exon	98957981	98958091	1000	+	.	gene_id "MSTRG.178066"; transcript_id "MSTRG.178066.319"; exon_number "42";
chr7	StringTie	exon	98959344	98959490	1000	+	.	gene_id "MSTRG.178066"; transcript_id "MSTRG.178066.319"; exon_number "43";
chr7	StringTie	exon	98961261	98961474	1000	+	.	gene_id "MSTRG.178066"; transcript_id "MSTRG.178066.319"; exon_number "44";
chr7	StringTie	exon	98962302	98962427	1000	+	.	gene_id "MSTRG.178066"; transcript_id "MSTRG.178066.319"; exon_number "45";
chr7	StringTie	exon	98964629	98964775	1000	+	.	gene_id "MSTRG.178066"; transcript_id "MSTRG.178066.319"; exon_number "46";
chr7	StringTie	exon	98965696	98965895	1000	+	.	gene_id "MSTRG.178066"; transcript_id "MSTRG.178066.319"; exon_number "47";
chr7	StringTie	exon	98967041	98967162	1000	+	.	gene_id "MSTRG.178066"; transcript_id "MSTRG.178066.319"; exon_number "48";
chr7	StringTie	exon	98967485	98967698	1000	+	.	gene_id "MSTRG.178066"; transcript_id "MSTRG.178066.319"; exon_number "49";
chr7	StringTie	exon	98970112	98970291	1000	+	.	gene_id "MSTRG.178066"; transcript_id "MSTRG.178066.319"; exon_number "50";
chr7	StringTie	exon	98971799	98971945	1000	+	.	gene_id "MSTRG.178066"; transcript_id "MSTRG.178066.319"; exon_number "51";
chr7	StringTie	exon	98976149	98976268	1000	+	.	gene_id "MSTRG.178066"; transcript_id "MSTRG.178066.319"; exon_number "52";
chr7	StringTie	exon	98976483	98976776	1000	+	.	gene_id "MSTRG.178066"; transcript_id "MSTRG.178066.319"; exon_number "53";
chr7	StringTie	exon	98976939	98977076	1000	+	.	gene_id "MSTRG.178066"; transcript_id "MSTRG.178066.319"; exon_number "54";
chr7	StringTie	exon	98978211	98978323	1000	+	.	gene_id "MSTRG.178066"; transcript_id "MSTRG.178066.319"; exon_number "55";
chr7	StringTie	exon	98978769	98978904	1000	+	.	gene_id "MSTRG.178066"; transcript_id "MSTRG.178066.319"; exon_number "56";
chr7	StringTie	exon	98981769	98981960	1000	+	.	gene_id "MSTRG.178066"; transcript_id "MSTRG.178066.319"; exon_number "57";
chr7	StringTie	exon	98983264	98983492	1000	+	.	gene_id "MSTRG.178066"; transcript_id "MSTRG.178066.319"; exon_number "58";
chr7	StringTie	exon	98984093	98984358	1000	+	.	gene_id "MSTRG.178066"; transcript_id "MSTRG.178066.319"; exon_number "59";
chr7	StringTie	exon	98984944	98985044	1000	+	.	gene_id "MSTRG.178066"; transcript_id "MSTRG.178066.319"; exon_number "60";
chr7	StringTie	exon	98988765	98988966	1000	+	.	gene_id "MSTRG.178066"; transcript_id "MSTRG.178066.319"; exon_number "61";
chr7	StringTie	exon	98990455	98990619	1000	+	.	gene_id "MSTRG.178066"; transcript_id "MSTRG.178066.319"; exon_number "62";
chr7	StringTie	exon	98992137	98992227	1000	+	.	gene_id "MSTRG.178066"; transcript_id "MSTRG.178066.319"; exon_number "63";
chr7	StringTie	exon	98993538	98993737	1000	+	.	gene_id "MSTRG.178066"; transcript_id "MSTRG.178066.319"; exon_number "64";
chr7	StringTie	exon	98994587	98994848	1000	+	.	gene_id "MSTRG.178066"; transcript_id "MSTRG.178066.319"; exon_number "65";
chr7	StringTie	exon	99004190	99004415	1000	+	.	gene_id "MSTRG.178066"; transcript_id "MSTRG.178066.319"; exon_number "66";
chr7	StringTie	exon	99005131	99005348	1000	+	.	gene_id "MSTRG.178066"; transcript_id "MSTRG.178066.319"; exon_number "67";
chr7	StringTie	exon	99008377	99008561	1000	+	.	gene_id "MSTRG.178066"; transcript_id "MSTRG.178066.319"; exon_number "68";
chr7	StringTie	exon	99011052	99011255	1000	+	.	gene_id "MSTRG.178066"; transcript_id "MSTRG.178066.319"; exon_number "69";
chr7	StringTie	exon	99011341	99011535	1000	+	.	gene_id "MSTRG.178066"; transcript_id "MSTRG.178066.319"; exon_number "70";
chr7	StringTie	exon	99012071	99014955	1000	+	.	gene_id "MSTRG.178066"; transcript_id "MSTRG.178066.319"; exon_number "71";
chr7	StringTie	exon	99030595	99030764	1000	+	.	gene_id "MSTRG.178066"; transcript_id "MSTRG.178066.319"; exon_number "72";
chr7	StringTie	exon	99030885	99031000	1000	+	.	gene_id "MSTRG.178066"; transcript_id "MSTRG.178066.319"; exon_number "73";
chr7	StringTie	exon	99031345	99031465	1000	+	.	gene_id "MSTRG.178066"; transcript_id "MSTRG.178066.319"; exon_number "74";
chr7	StringTie	exon	99032894	99033039	1000	+	.	gene_id "MSTRG.178066"; transcript_id "MSTRG.178066.319"; exon_number "75";
chr7	StringTie	exon	99039943	99040122	1000	+	.	gene_id "MSTRG.178066"; transcript_id "MSTRG.178066.319"; exon_number "76";
chr7	StringTie	exon	99047655	99049538	1000	+	.	gene_id "MSTRG.178066"; transcript_id "MSTRG.178066.319"; exon_number "77";
chr7	StringTie	transcript	98878281	99049519	1000	+	.	gene_id "MSTRG.178066"; transcript_id "MSTRG.178066.32";
chr7	StringTie	exon	98878281	98878637	1000	+	.	gene_id "MSTRG.178066"; transcript_id "MSTRG.178066.32"; exon_number "1";
chr7	StringTie	exon	98881090	98881250	1000	+	.	gene_id "MSTRG.178066"; transcript_id "MSTRG.178066.32"; exon_number "2";
chr7	StringTie	exon	98881975	98882024	1000	+	.	gene_id "MSTRG.178066"; transcript_id "MSTRG.178066.32"; exon_number "3";
chr7	StringTie	exon	98890335	98890445	1000	+	.	gene_id "MSTRG.178066"; transcript_id "MSTRG.178066.32"; exon_number "4";
chr7	StringTie	exon	98892424	98892528	1000	+	.	gene_id "MSTRG.178066"; transcript_id "MSTRG.178066.32"; exon_number "5";
chr7	StringTie	exon	98893798	98893881	1000	+	.	gene_id "MSTRG.178066"; transcript_id "MSTRG.178066.32"; exon_number "6";
chr7	StringTie	exon	98895764	98895820	1000	+	.	gene_id "MSTRG.178066"; transcript_id "MSTRG.178066.32"; exon_number "7";
chr7	StringTie	exon	98897741	98897866	1000	+	.	gene_id "MSTRG.178066"; transcript_id "MSTRG.178066.32"; exon_number "8";
chr7	StringTie	exon	98899422	98899499	1000	+	.	gene_id "MSTRG.178066"; transcript_id "MSTRG.178066.32"; exon_number "9";
chr7	StringTie	exon	98899679	98899767	1000	+	.	gene_id "MSTRG.178066"; transcript_id "MSTRG.178066.32"; exon_number "10";
chr7	StringTie	exon	98900624	98900720	1000	+	.	gene_id "MSTRG.178066"; transcript_id "MSTRG.178066.32"; exon_number "11";
chr7	StringTie	exon	98903379	98903517	1000	+	.	gene_id "MSTRG.178066"; transcript_id "MSTRG.178066.32"; exon_number "12";
chr7	StringTie	exon	98906177	98906255	1000	+	.	gene_id "MSTRG.178066"; transcript_id "MSTRG.178066.32"; exon_number "13";
chr7	StringTie	exon	98908728	98908962	1000	+	.	gene_id "MSTRG.178066"; transcript_id "MSTRG.178066.32"; exon_number "14";
chr7	StringTie	exon	98910056	98910419	1000	+	.	gene_id "MSTRG.178066"; transcript_id "MSTRG.178066.32"; exon_number "15";
chr7	StringTie	exon	98910510	98910607	1000	+	.	gene_id "MSTRG.178066"; transcript_id "MSTRG.178066.32"; exon_number "16";
chr7	StringTie	exon	98911077	98911271	1000	+	.	gene_id "MSTRG.178066"; transcript_id "MSTRG.178066.32"; exon_number "17";
chr7	StringTie	exon	98912022	98912213	1000	+	.	gene_id "MSTRG.178066"; transcript_id "MSTRG.178066.32"; exon_number "18";
chr7	StringTie	exon	98915723	98915888	1000	+	.	gene_id "MSTRG.178066"; transcript_id "MSTRG.178066.32"; exon_number "19";
chr7	StringTie	exon	98917423	98917679	1000	+	.	gene_id "MSTRG.178066"; transcript_id "MSTRG.178066.32"; exon_number "20";
chr7	StringTie	exon	98921753	98921953	1000	+	.	gene_id "MSTRG.178066"; transcript_id "MSTRG.178066.32"; exon_number "21";
chr7	StringTie	exon	98925112	98925263	1000	+	.	gene_id "MSTRG.178066"; transcript_id "MSTRG.178066.32"; exon_number "22";
chr7	StringTie	exon	98927167	98927366	1000	+	.	gene_id "MSTRG.178066"; transcript_id "MSTRG.178066.32"; exon_number "23";
chr7	StringTie	exon	98929989	98930206	1000	+	.	gene_id "MSTRG.178066"; transcript_id "MSTRG.178066.32"; exon_number "24";
chr7	StringTie	exon	98930633	98930830	1000	+	.	gene_id "MSTRG.178066"; transcript_id "MSTRG.178066.32"; exon_number "25";
chr7	StringTie	exon	98931405	98931665	1000	+	.	gene_id "MSTRG.178066"; transcript_id "MSTRG.178066.32"; exon_number "26";
chr7	StringTie	exon	98933241	98933387	1000	+	.	gene_id "MSTRG.178066"; transcript_id "MSTRG.178066.32"; exon_number "27";
chr7	StringTie	exon	98935579	98935675	1000	+	.	gene_id "MSTRG.178066"; transcript_id "MSTRG.178066.32"; exon_number "28";
chr7	StringTie	exon	98937156	98937277	1000	+	.	gene_id "MSTRG.178066"; transcript_id "MSTRG.178066.32"; exon_number "29";
chr7	StringTie	exon	98937650	98937820	1000	+	.	gene_id "MSTRG.178066"; transcript_id "MSTRG.178066.32"; exon_number "30";
chr7	StringTie	exon	98942949	98943017	1000	+	.	gene_id "MSTRG.178066"; transcript_id "MSTRG.178066.32"; exon_number "31";
chr7	StringTie	exon	98948221	98948340	1000	+	.	gene_id "MSTRG.178066"; transcript_id "MSTRG.178066.32"; exon_number "32";
chr7	StringTie	exon	98948566	98948685	1000	+	.	gene_id "MSTRG.178066"; transcript_id "MSTRG.178066.32"; exon_number "33";
chr7	StringTie	exon	98949417	98949581	1000	+	.	gene_id "MSTRG.178066"; transcript_id "MSTRG.178066.32"; exon_number "34";
chr7	StringTie	exon	98949660	98949841	1000	+	.	gene_id "MSTRG.178066"; transcript_id "MSTRG.178066.32"; exon_number "35";
chr7	StringTie	exon	98950064	98950262	1000	+	.	gene_id "MSTRG.178066"; transcript_id "MSTRG.178066.32"; exon_number "36";
chr7	StringTie	exon	98950876	98951004	1000	+	.	gene_id "MSTRG.178066"; transcript_id "MSTRG.178066.32"; exon_number "37";
chr7	StringTie	exon	98953167	98953433	1000	+	.	gene_id "MSTRG.178066"; transcript_id "MSTRG.178066.32"; exon_number "38";
chr7	StringTie	exon	98955098	98955304	1000	+	.	gene_id "MSTRG.178066"; transcript_id "MSTRG.178066.32"; exon_number "39";
chr7	StringTie	exon	98956146	98956304	1000	+	.	gene_id "MSTRG.178066"; transcript_id "MSTRG.178066.32"; exon_number "40";
chr7	StringTie	exon	98956399	98956533	1000	+	.	gene_id "MSTRG.178066"; transcript_id "MSTRG.178066.32"; exon_number "41";
chr7	StringTie	exon	98957981	98958091	1000	+	.	gene_id "MSTRG.178066"; transcript_id "MSTRG.178066.32"; exon_number "42";
chr7	StringTie	exon	98959344	98959490	1000	+	.	gene_id "MSTRG.178066"; transcript_id "MSTRG.178066.32"; exon_number "43";
chr7	StringTie	exon	98961261	98961474	1000	+	.	gene_id "MSTRG.178066"; transcript_id "MSTRG.178066.32"; exon_number "44";
chr7	StringTie	exon	98962302	98962427	1000	+	.	gene_id "MSTRG.178066"; transcript_id "MSTRG.178066.32"; exon_number "45";
chr7	StringTie	exon	98964629	98964775	1000	+	.	gene_id "MSTRG.178066"; transcript_id "MSTRG.178066.32"; exon_number "46";
chr7	StringTie	exon	98965696	98965895	1000	+	.	gene_id "MSTRG.178066"; transcript_id "MSTRG.178066.32"; exon_number "47";
chr7	StringTie	exon	98967041	98967162	1000	+	.	gene_id "MSTRG.178066"; transcript_id "MSTRG.178066.32"; exon_number "48";
chr7	StringTie	exon	98967485	98967698	1000	+	.	gene_id "MSTRG.178066"; transcript_id "MSTRG.178066.32"; exon_number "49";
chr7	StringTie	exon	98970112	98970291	1000	+	.	gene_id "MSTRG.178066"; transcript_id "MSTRG.178066.32"; exon_number "50";
chr7	StringTie	exon	98971799	98971945	1000	+	.	gene_id "MSTRG.178066"; transcript_id "MSTRG.178066.32"; exon_number "51";
chr7	StringTie	exon	98976149	98976268	1000	+	.	gene_id "MSTRG.178066"; transcript_id "MSTRG.178066.32"; exon_number "52";
chr7	StringTie	exon	98976483	98976770	1000	+	.	gene_id "MSTRG.178066"; transcript_id "MSTRG.178066.32"; exon_number "53";
chr7	StringTie	exon	98976939	98977076	1000	+	.	gene_id "MSTRG.178066"; transcript_id "MSTRG.178066.32"; exon_number "54";
chr7	StringTie	exon	98978211	98978323	1000	+	.	gene_id "MSTRG.178066"; transcript_id "MSTRG.178066.32"; exon_number "55";
chr7	StringTie	exon	98978769	98978904	1000	+	.	gene_id "MSTRG.178066"; transcript_id "MSTRG.178066.32"; exon_number "56";
chr7	StringTie	exon	98981769	98981960	1000	+	.	gene_id "MSTRG.178066"; transcript_id "MSTRG.178066.32"; exon_number "57";
chr7	StringTie	exon	98983264	98983492	1000	+	.	gene_id "MSTRG.178066"; transcript_id "MSTRG.178066.32"; exon_number "58";
chr7	StringTie	exon	98984093	98984358	1000	+	.	gene_id "MSTRG.178066"; transcript_id "MSTRG.178066.32"; exon_number "59";
chr7	StringTie	exon	98984944	98985044	1000	+	.	gene_id "MSTRG.178066"; transcript_id "MSTRG.178066.32"; exon_number "60";
chr7	StringTie	exon	98988765	98988966	1000	+	.	gene_id "MSTRG.178066"; transcript_id "MSTRG.178066.32"; exon_number "61";
chr7	StringTie	exon	98990455	98990619	1000	+	.	gene_id "MSTRG.178066"; transcript_id "MSTRG.178066.32"; exon_number "62";
chr7	StringTie	exon	98992137	98992227	1000	+	.	gene_id "MSTRG.178066"; transcript_id "MSTRG.178066.32"; exon_number "63";
chr7	StringTie	exon	98993538	98993737	1000	+	.	gene_id "MSTRG.178066"; transcript_id "MSTRG.178066.32"; exon_number "64";
chr7	StringTie	exon	98994587	98994848	1000	+	.	gene_id "MSTRG.178066"; transcript_id "MSTRG.178066.32"; exon_number "65";
chr7	StringTie	exon	99004190	99004415	1000	+	.	gene_id "MSTRG.178066"; transcript_id "MSTRG.178066.32"; exon_number "66";
chr7	StringTie	exon	99005131	99005348	1000	+	.	gene_id "MSTRG.178066"; transcript_id "MSTRG.178066.32"; exon_number "67";
chr7	StringTie	exon	99008377	99008561	1000	+	.	gene_id "MSTRG.178066"; transcript_id "MSTRG.178066.32"; exon_number "68";
chr7	StringTie	exon	99011052	99011255	1000	+	.	gene_id "MSTRG.178066"; transcript_id "MSTRG.178066.32"; exon_number "69";
chr7	StringTie	exon	99011341	99011535	1000	+	.	gene_id "MSTRG.178066"; transcript_id "MSTRG.178066.32"; exon_number "70";
chr7	StringTie	exon	99012071	99014955	1000	+	.	gene_id "MSTRG.178066"; transcript_id "MSTRG.178066.32"; exon_number "71";
chr7	StringTie	exon	99030595	99030764	1000	+	.	gene_id "MSTRG.178066"; transcript_id "MSTRG.178066.32"; exon_number "72";
chr7	StringTie	exon	99030885	99031000	1000	+	.	gene_id "MSTRG.178066"; transcript_id "MSTRG.178066.32"; exon_number "73";
chr7	StringTie	exon	99031345	99031465	1000	+	.	gene_id "MSTRG.178066"; transcript_id "MSTRG.178066.32"; exon_number "74";
chr7	StringTie	exon	99032894	99033039	1000	+	.	gene_id "MSTRG.178066"; transcript_id "MSTRG.178066.32"; exon_number "75";
chr7	StringTie	exon	99039943	99040122	1000	+	.	gene_id "MSTRG.178066"; transcript_id "MSTRG.178066.32"; exon_number "76";
chr7	StringTie	exon	99047655	99049519	1000	+	.	gene_id "MSTRG.178066"; transcript_id "MSTRG.178066.32"; exon_number "77";
chr7	StringTie	transcript	98878924	99048456	1000	+	.	gene_id "MSTRG.178066"; transcript_id "MSTRG.178066.320";
chr7	StringTie	exon	98878924	98879127	1000	+	.	gene_id "MSTRG.178066"; transcript_id "MSTRG.178066.320"; exon_number "1";
chr7	StringTie	exon	98881090	98881250	1000	+	.	gene_id "MSTRG.178066"; transcript_id "MSTRG.178066.320"; exon_number "2";
chr7	StringTie	exon	98881975	98882024	1000	+	.	gene_id "MSTRG.178066"; transcript_id "MSTRG.178066.320"; exon_number "3";
chr7	StringTie	exon	98890335	98890445	1000	+	.	gene_id "MSTRG.178066"; transcript_id "MSTRG.178066.320"; exon_number "4";
chr7	StringTie	exon	98892424	98892528	1000	+	.	gene_id "MSTRG.178066"; transcript_id "MSTRG.178066.320"; exon_number "5";
chr7	StringTie	exon	98893798	98893881	1000	+	.	gene_id "MSTRG.178066"; transcript_id "MSTRG.178066.320"; exon_number "6";
chr7	StringTie	exon	98895764	98895820	1000	+	.	gene_id "MSTRG.178066"; transcript_id "MSTRG.178066.320"; exon_number "7";
chr7	StringTie	exon	98897741	98897866	1000	+	.	gene_id "MSTRG.178066"; transcript_id "MSTRG.178066.320"; exon_number "8";
chr7	StringTie	exon	98899422	98899499	1000	+	.	gene_id "MSTRG.178066"; transcript_id "MSTRG.178066.320"; exon_number "9";
chr7	StringTie	exon	98899679	98899767	1000	+	.	gene_id "MSTRG.178066"; transcript_id "MSTRG.178066.320"; exon_number "10";
chr7	StringTie	exon	98900624	98900720	1000	+	.	gene_id "MSTRG.178066"; transcript_id "MSTRG.178066.320"; exon_number "11";
chr7	StringTie	exon	98903379	98903517	1000	+	.	gene_id "MSTRG.178066"; transcript_id "MSTRG.178066.320"; exon_number "12";
chr7	StringTie	exon	98906177	98906255	1000	+	.	gene_id "MSTRG.178066"; transcript_id "MSTRG.178066.320"; exon_number "13";
chr7	StringTie	exon	98908728	98908962	1000	+	.	gene_id "MSTRG.178066"; transcript_id "MSTRG.178066.320"; exon_number "14";
chr7	StringTie	exon	98910056	98910419	1000	+	.	gene_id "MSTRG.178066"; transcript_id "MSTRG.178066.320"; exon_number "15";
chr7	StringTie	exon	98910510	98910607	1000	+	.	gene_id "MSTRG.178066"; transcript_id "MSTRG.178066.320"; exon_number "16";
chr7	StringTie	exon	98911077	98911271	1000	+	.	gene_id "MSTRG.178066"; transcript_id "MSTRG.178066.320"; exon_number "17";
chr7	StringTie	exon	98912022	98912213	1000	+	.	gene_id "MSTRG.178066"; transcript_id "MSTRG.178066.320"; exon_number "18";
chr7	StringTie	exon	98915723	98915888	1000	+	.	gene_id "MSTRG.178066"; transcript_id "MSTRG.178066.320"; exon_number "19";
chr7	StringTie	exon	98917423	98917679	1000	+	.	gene_id "MSTRG.178066"; transcript_id "MSTRG.178066.320"; exon_number "20";
chr7	StringTie	exon	98921753	98921953	1000	+	.	gene_id "MSTRG.178066"; transcript_id "MSTRG.178066.320"; exon_number "21";
chr7	StringTie	exon	98925112	98925263	1000	+	.	gene_id "MSTRG.178066"; transcript_id "MSTRG.178066.320"; exon_number "22";
chr7	StringTie	exon	98927167	98927366	1000	+	.	gene_id "MSTRG.178066"; transcript_id "MSTRG.178066.320"; exon_number "23";
chr7	StringTie	exon	98929989	98930206	1000	+	.	gene_id "MSTRG.178066"; transcript_id "MSTRG.178066.320"; exon_number "24";
chr7	StringTie	exon	98930633	98930830	1000	+	.	gene_id "MSTRG.178066"; transcript_id "MSTRG.178066.320"; exon_number "25";
chr7	StringTie	exon	98931405	98931665	1000	+	.	gene_id "MSTRG.178066"; transcript_id "MSTRG.178066.320"; exon_number "26";
chr7	StringTie	exon	98933241	98933387	1000	+	.	gene_id "MSTRG.178066"; transcript_id "MSTRG.178066.320"; exon_number "27";
chr7	StringTie	exon	98935579	98935675	1000	+	.	gene_id "MSTRG.178066"; transcript_id "MSTRG.178066.320"; exon_number "28";
chr7	StringTie	exon	98937156	98937277	1000	+	.	gene_id "MSTRG.178066"; transcript_id "MSTRG.178066.320"; exon_number "29";
chr7	StringTie	exon	98937650	98937820	1000	+	.	gene_id "MSTRG.178066"; transcript_id "MSTRG.178066.320"; exon_number "30";
chr7	StringTie	exon	98942949	98943017	1000	+	.	gene_id "MSTRG.178066"; transcript_id "MSTRG.178066.320"; exon_number "31";
chr7	StringTie	exon	98948221	98948340	1000	+	.	gene_id "MSTRG.178066"; transcript_id "MSTRG.178066.320"; exon_number "32";
chr7	StringTie	exon	98948566	98948685	1000	+	.	gene_id "MSTRG.178066"; transcript_id "MSTRG.178066.320"; exon_number "33";
chr7	StringTie	exon	98949417	98949581	1000	+	.	gene_id "MSTRG.178066"; transcript_id "MSTRG.178066.320"; exon_number "34";
chr7	StringTie	exon	98949660	98949841	1000	+	.	gene_id "MSTRG.178066"; transcript_id "MSTRG.178066.320"; exon_number "35";
chr7	StringTie	exon	98950064	98950262	1000	+	.	gene_id "MSTRG.178066"; transcript_id "MSTRG.178066.320"; exon_number "36";
chr7	StringTie	exon	98950876	98951004	1000	+	.	gene_id "MSTRG.178066"; transcript_id "MSTRG.178066.320"; exon_number "37";
chr7	StringTie	exon	98953167	98953433	1000	+	.	gene_id "MSTRG.178066"; transcript_id "MSTRG.178066.320"; exon_number "38";
chr7	StringTie	exon	98955098	98955304	1000	+	.	gene_id "MSTRG.178066"; transcript_id "MSTRG.178066.320"; exon_number "39";
chr7	StringTie	exon	98956146	98956304	1000	+	.	gene_id "MSTRG.178066"; transcript_id "MSTRG.178066.320"; exon_number "40";
chr7	StringTie	exon	98956399	98956533	1000	+	.	gene_id "MSTRG.178066"; transcript_id "MSTRG.178066.320"; exon_number "41";
chr7	StringTie	exon	98957981	98958091	1000	+	.	gene_id "MSTRG.178066"; transcript_id "MSTRG.178066.320"; exon_number "42";
chr7	StringTie	exon	98959344	98959490	1000	+	.	gene_id "MSTRG.178066"; transcript_id "MSTRG.178066.320"; exon_number "43";
chr7	StringTie	exon	98961261	98961474	1000	+	.	gene_id "MSTRG.178066"; transcript_id "MSTRG.178066.320"; exon_number "44";
chr7	StringTie	exon	98962302	98962427	1000	+	.	gene_id "MSTRG.178066"; transcript_id "MSTRG.178066.320"; exon_number "45";
chr7	StringTie	exon	98964629	98964775	1000	+	.	gene_id "MSTRG.178066"; transcript_id "MSTRG.178066.320"; exon_number "46";
chr7	StringTie	exon	98965696	98965895	1000	+	.	gene_id "MSTRG.178066"; transcript_id "MSTRG.178066.320"; exon_number "47";
chr7	StringTie	exon	98967041	98967162	1000	+	.	gene_id "MSTRG.178066"; transcript_id "MSTRG.178066.320"; exon_number "48";
chr7	StringTie	exon	98967485	98967698	1000	+	.	gene_id "MSTRG.178066"; transcript_id "MSTRG.178066.320"; exon_number "49";
chr7	StringTie	exon	98970112	98970291	1000	+	.	gene_id "MSTRG.178066"; transcript_id "MSTRG.178066.320"; exon_number "50";
chr7	StringTie	exon	98971799	98971945	1000	+	.	gene_id "MSTRG.178066"; transcript_id "MSTRG.178066.320"; exon_number "51";
chr7	StringTie	exon	98976149	98976268	1000	+	.	gene_id "MSTRG.178066"; transcript_id "MSTRG.178066.320"; exon_number "52";
chr7	StringTie	exon	98976483	98976770	1000	+	.	gene_id "MSTRG.178066"; transcript_id "MSTRG.178066.320"; exon_number "53";
chr7	StringTie	exon	98976939	98977076	1000	+	.	gene_id "MSTRG.178066"; transcript_id "MSTRG.178066.320"; exon_number "54";
chr7	StringTie	exon	98978211	98978323	1000	+	.	gene_id "MSTRG.178066"; transcript_id "MSTRG.178066.320"; exon_number "55";
chr7	StringTie	exon	98978769	98978904	1000	+	.	gene_id "MSTRG.178066"; transcript_id "MSTRG.178066.320"; exon_number "56";
chr7	StringTie	exon	98981769	98981960	1000	+	.	gene_id "MSTRG.178066"; transcript_id "MSTRG.178066.320"; exon_number "57";
chr7	StringTie	exon	98983264	98983492	1000	+	.	gene_id "MSTRG.178066"; transcript_id "MSTRG.178066.320"; exon_number "58";
chr7	StringTie	exon	98984093	98984358	1000	+	.	gene_id "MSTRG.178066"; transcript_id "MSTRG.178066.320"; exon_number "59";
chr7	StringTie	exon	98984944	98985044	1000	+	.	gene_id "MSTRG.178066"; transcript_id "MSTRG.178066.320"; exon_number "60";
chr7	StringTie	exon	98988765	98988966	1000	+	.	gene_id "MSTRG.178066"; transcript_id "MSTRG.178066.320"; exon_number "61";
chr7	StringTie	exon	98990455	98990619	1000	+	.	gene_id "MSTRG.178066"; transcript_id "MSTRG.178066.320"; exon_number "62";
chr7	StringTie	exon	98992137	98992227	1000	+	.	gene_id "MSTRG.178066"; transcript_id "MSTRG.178066.320"; exon_number "63";
chr7	StringTie	exon	98993538	98993737	1000	+	.	gene_id "MSTRG.178066"; transcript_id "MSTRG.178066.320"; exon_number "64";
chr7	StringTie	exon	98994587	98994848	1000	+	.	gene_id "MSTRG.178066"; transcript_id "MSTRG.178066.320"; exon_number "65";
chr7	StringTie	exon	99004190	99004415	1000	+	.	gene_id "MSTRG.178066"; transcript_id "MSTRG.178066.320"; exon_number "66";
chr7	StringTie	exon	99005131	99005348	1000	+	.	gene_id "MSTRG.178066"; transcript_id "MSTRG.178066.320"; exon_number "67";
chr7	StringTie	exon	99008377	99008561	1000	+	.	gene_id "MSTRG.178066"; transcript_id "MSTRG.178066.320"; exon_number "68";
chr7	StringTie	exon	99011052	99011255	1000	+	.	gene_id "MSTRG.178066"; transcript_id "MSTRG.178066.320"; exon_number "69";
chr7	StringTie	exon	99011341	99011535	1000	+	.	gene_id "MSTRG.178066"; transcript_id "MSTRG.178066.320"; exon_number "70";
chr7	StringTie	exon	99012071	99014955	1000	+	.	gene_id "MSTRG.178066"; transcript_id "MSTRG.178066.320"; exon_number "71";
chr7	StringTie	exon	99030595	99030764	1000	+	.	gene_id "MSTRG.178066"; transcript_id "MSTRG.178066.320"; exon_number "72";
chr7	StringTie	exon	99030885	99031000	1000	+	.	gene_id "MSTRG.178066"; transcript_id "MSTRG.178066.320"; exon_number "73";
chr7	StringTie	exon	99031345	99031465	1000	+	.	gene_id "MSTRG.178066"; transcript_id "MSTRG.178066.320"; exon_number "74";
chr7	StringTie	exon	99032894	99033039	1000	+	.	gene_id "MSTRG.178066"; transcript_id "MSTRG.178066.320"; exon_number "75";
chr7	StringTie	exon	99039943	99040122	1000	+	.	gene_id "MSTRG.178066"; transcript_id "MSTRG.178066.320"; exon_number "76";
chr7	StringTie	exon	99047655	99048456	1000	+	.	gene_id "MSTRG.178066"; transcript_id "MSTRG.178066.320"; exon_number "77";
chr7	StringTie	transcript	98878924	99049511	1000	+	.	gene_id "MSTRG.178066"; transcript_id "MSTRG.178066.321";
chr7	StringTie	exon	98878924	98879080	1000	+	.	gene_id "MSTRG.178066"; transcript_id "MSTRG.178066.321"; exon_number "1";
chr7	StringTie	exon	98881090	98881250	1000	+	.	gene_id "MSTRG.178066"; transcript_id "MSTRG.178066.321"; exon_number "2";
chr7	StringTie	exon	98881975	98882024	1000	+	.	gene_id "MSTRG.178066"; transcript_id "MSTRG.178066.321"; exon_number "3";
chr7	StringTie	exon	98890335	98890445	1000	+	.	gene_id "MSTRG.178066"; transcript_id "MSTRG.178066.321"; exon_number "4";
chr7	StringTie	exon	98892424	98892528	1000	+	.	gene_id "MSTRG.178066"; transcript_id "MSTRG.178066.321"; exon_number "5";
chr7	StringTie	exon	98893798	98893881	1000	+	.	gene_id "MSTRG.178066"; transcript_id "MSTRG.178066.321"; exon_number "6";
chr7	StringTie	exon	98895764	98895820	1000	+	.	gene_id "MSTRG.178066"; transcript_id "MSTRG.178066.321"; exon_number "7";
chr7	StringTie	exon	98897741	98897866	1000	+	.	gene_id "MSTRG.178066"; transcript_id "MSTRG.178066.321"; exon_number "8";
chr7	StringTie	exon	98899422	98899499	1000	+	.	gene_id "MSTRG.178066"; transcript_id "MSTRG.178066.321"; exon_number "9";
chr7	StringTie	exon	98899679	98899767	1000	+	.	gene_id "MSTRG.178066"; transcript_id "MSTRG.178066.321"; exon_number "10";
chr7	StringTie	exon	98900624	98900720	1000	+	.	gene_id "MSTRG.178066"; transcript_id "MSTRG.178066.321"; exon_number "11";
chr7	StringTie	exon	98903379	98903517	1000	+	.	gene_id "MSTRG.178066"; transcript_id "MSTRG.178066.321"; exon_number "12";
chr7	StringTie	exon	98906177	98906255	1000	+	.	gene_id "MSTRG.178066"; transcript_id "MSTRG.178066.321"; exon_number "13";
chr7	StringTie	exon	98908728	98908962	1000	+	.	gene_id "MSTRG.178066"; transcript_id "MSTRG.178066.321"; exon_number "14";
chr7	StringTie	exon	98910056	98910419	1000	+	.	gene_id "MSTRG.178066"; transcript_id "MSTRG.178066.321"; exon_number "15";
chr7	StringTie	exon	98910510	98910607	1000	+	.	gene_id "MSTRG.178066"; transcript_id "MSTRG.178066.321"; exon_number "16";
chr7	StringTie	exon	98911077	98911271	1000	+	.	gene_id "MSTRG.178066"; transcript_id "MSTRG.178066.321"; exon_number "17";
chr7	StringTie	exon	98912022	98912213	1000	+	.	gene_id "MSTRG.178066"; transcript_id "MSTRG.178066.321"; exon_number "18";
chr7	StringTie	exon	98915723	98915888	1000	+	.	gene_id "MSTRG.178066"; transcript_id "MSTRG.178066.321"; exon_number "19";
chr7	StringTie	exon	98917423	98917679	1000	+	.	gene_id "MSTRG.178066"; transcript_id "MSTRG.178066.321"; exon_number "20";
chr7	StringTie	exon	98921753	98921953	1000	+	.	gene_id "MSTRG.178066"; transcript_id "MSTRG.178066.321"; exon_number "21";
chr7	StringTie	exon	98925112	98925263	1000	+	.	gene_id "MSTRG.178066"; transcript_id "MSTRG.178066.321"; exon_number "22";
chr7	StringTie	exon	98927167	98927366	1000	+	.	gene_id "MSTRG.178066"; transcript_id "MSTRG.178066.321"; exon_number "23";
chr7	StringTie	exon	98929989	98930206	1000	+	.	gene_id "MSTRG.178066"; transcript_id "MSTRG.178066.321"; exon_number "24";
chr7	StringTie	exon	98930633	98930830	1000	+	.	gene_id "MSTRG.178066"; transcript_id "MSTRG.178066.321"; exon_number "25";
chr7	StringTie	exon	98931405	98931665	1000	+	.	gene_id "MSTRG.178066"; transcript_id "MSTRG.178066.321"; exon_number "26";
chr7	StringTie	exon	98933241	98933402	1000	+	.	gene_id "MSTRG.178066"; transcript_id "MSTRG.178066.321"; exon_number "27";
chr7	StringTie	exon	98935579	98935675	1000	+	.	gene_id "MSTRG.178066"; transcript_id "MSTRG.178066.321"; exon_number "28";
chr7	StringTie	exon	98937156	98937277	1000	+	.	gene_id "MSTRG.178066"; transcript_id "MSTRG.178066.321"; exon_number "29";
chr7	StringTie	exon	98937650	98937820	1000	+	.	gene_id "MSTRG.178066"; transcript_id "MSTRG.178066.321"; exon_number "30";
chr7	StringTie	exon	98942949	98943017	1000	+	.	gene_id "MSTRG.178066"; transcript_id "MSTRG.178066.321"; exon_number "31";
chr7	StringTie	exon	98948221	98948340	1000	+	.	gene_id "MSTRG.178066"; transcript_id "MSTRG.178066.321"; exon_number "32";
chr7	StringTie	exon	98948566	98948685	1000	+	.	gene_id "MSTRG.178066"; transcript_id "MSTRG.178066.321"; exon_number "33";
chr7	StringTie	exon	98949417	98949581	1000	+	.	gene_id "MSTRG.178066"; transcript_id "MSTRG.178066.321"; exon_number "34";
chr7	StringTie	exon	98949660	98949841	1000	+	.	gene_id "MSTRG.178066"; transcript_id "MSTRG.178066.321"; exon_number "35";
chr7	StringTie	exon	98950064	98950262	1000	+	.	gene_id "MSTRG.178066"; transcript_id "MSTRG.178066.321"; exon_number "36";
chr7	StringTie	exon	98950876	98951004	1000	+	.	gene_id "MSTRG.178066"; transcript_id "MSTRG.178066.321"; exon_number "37";
chr7	StringTie	exon	98953167	98953433	1000	+	.	gene_id "MSTRG.178066"; transcript_id "MSTRG.178066.321"; exon_number "38";
chr7	StringTie	exon	98955098	98955304	1000	+	.	gene_id "MSTRG.178066"; transcript_id "MSTRG.178066.321"; exon_number "39";
chr7	StringTie	exon	98956146	98956304	1000	+	.	gene_id "MSTRG.178066"; transcript_id "MSTRG.178066.321"; exon_number "40";
chr7	StringTie	exon	98956399	98956533	1000	+	.	gene_id "MSTRG.178066"; transcript_id "MSTRG.178066.321"; exon_number "41";
chr7	StringTie	exon	98957981	98958091	1000	+	.	gene_id "MSTRG.178066"; transcript_id "MSTRG.178066.321"; exon_number "42";
chr7	StringTie	exon	98959344	98959490	1000	+	.	gene_id "MSTRG.178066"; transcript_id "MSTRG.178066.321"; exon_number "43";
chr7	StringTie	exon	98961264	98961474	1000	+	.	gene_id "MSTRG.178066"; transcript_id "MSTRG.178066.321"; exon_number "44";
chr7	StringTie	exon	98962302	98962427	1000	+	.	gene_id "MSTRG.178066"; transcript_id "MSTRG.178066.321"; exon_number "45";
chr7	StringTie	exon	98964629	98964775	1000	+	.	gene_id "MSTRG.178066"; transcript_id "MSTRG.178066.321"; exon_number "46";
chr7	StringTie	exon	98965696	98965895	1000	+	.	gene_id "MSTRG.178066"; transcript_id "MSTRG.178066.321"; exon_number "47";
chr7	StringTie	exon	98967041	98967162	1000	+	.	gene_id "MSTRG.178066"; transcript_id "MSTRG.178066.321"; exon_number "48";
chr7	StringTie	exon	98967485	98967698	1000	+	.	gene_id "MSTRG.178066"; transcript_id "MSTRG.178066.321"; exon_number "49";
chr7	StringTie	exon	98970112	98970291	1000	+	.	gene_id "MSTRG.178066"; transcript_id "MSTRG.178066.321"; exon_number "50";
chr7	StringTie	exon	98971799	98971945	1000	+	.	gene_id "MSTRG.178066"; transcript_id "MSTRG.178066.321"; exon_number "51";
chr7	StringTie	exon	98976149	98976268	1000	+	.	gene_id "MSTRG.178066"; transcript_id "MSTRG.178066.321"; exon_number "52";
chr7	StringTie	exon	98976483	98976776	1000	+	.	gene_id "MSTRG.178066"; transcript_id "MSTRG.178066.321"; exon_number "53";
chr7	StringTie	exon	98976939	98977076	1000	+	.	gene_id "MSTRG.178066"; transcript_id "MSTRG.178066.321"; exon_number "54";
chr7	StringTie	exon	98978211	98978323	1000	+	.	gene_id "MSTRG.178066"; transcript_id "MSTRG.178066.321"; exon_number "55";
chr7	StringTie	exon	98978769	98978904	1000	+	.	gene_id "MSTRG.178066"; transcript_id "MSTRG.178066.321"; exon_number "56";
chr7	StringTie	exon	98981769	98981960	1000	+	.	gene_id "MSTRG.178066"; transcript_id "MSTRG.178066.321"; exon_number "57";
chr7	StringTie	exon	98983264	98983492	1000	+	.	gene_id "MSTRG.178066"; transcript_id "MSTRG.178066.321"; exon_number "58";
chr7	StringTie	exon	98984093	98984358	1000	+	.	gene_id "MSTRG.178066"; transcript_id "MSTRG.178066.321"; exon_number "59";
chr7	StringTie	exon	98984944	98985044	1000	+	.	gene_id "MSTRG.178066"; transcript_id "MSTRG.178066.321"; exon_number "60";
chr7	StringTie	exon	98988765	98988966	1000	+	.	gene_id "MSTRG.178066"; transcript_id "MSTRG.178066.321"; exon_number "61";
chr7	StringTie	exon	98990455	98990619	1000	+	.	gene_id "MSTRG.178066"; transcript_id "MSTRG.178066.321"; exon_number "62";
chr7	StringTie	exon	98992137	98992227	1000	+	.	gene_id "MSTRG.178066"; transcript_id "MSTRG.178066.321"; exon_number "63";
chr7	StringTie	exon	98993538	98993737	1000	+	.	gene_id "MSTRG.178066"; transcript_id "MSTRG.178066.321"; exon_number "64";
chr7	StringTie	exon	98994587	98994848	1000	+	.	gene_id "MSTRG.178066"; transcript_id "MSTRG.178066.321"; exon_number "65";
chr7	StringTie	exon	99004190	99004415	1000	+	.	gene_id "MSTRG.178066"; transcript_id "MSTRG.178066.321"; exon_number "66";
chr7	StringTie	exon	99005131	99005348	1000	+	.	gene_id "MSTRG.178066"; transcript_id "MSTRG.178066.321"; exon_number "67";
chr7	StringTie	exon	99008377	99008561	1000	+	.	gene_id "MSTRG.178066"; transcript_id "MSTRG.178066.321"; exon_number "68";
chr7	StringTie	exon	99011052	99011255	1000	+	.	gene_id "MSTRG.178066"; transcript_id "MSTRG.178066.321"; exon_number "69";
chr7	StringTie	exon	99011341	99011535	1000	+	.	gene_id "MSTRG.178066"; transcript_id "MSTRG.178066.321"; exon_number "70";
chr7	StringTie	exon	99012071	99014955	1000	+	.	gene_id "MSTRG.178066"; transcript_id "MSTRG.178066.321"; exon_number "71";
chr7	StringTie	exon	99030595	99030757	1000	+	.	gene_id "MSTRG.178066"; transcript_id "MSTRG.178066.321"; exon_number "72";
chr7	StringTie	exon	99030885	99031000	1000	+	.	gene_id "MSTRG.178066"; transcript_id "MSTRG.178066.321"; exon_number "73";
chr7	StringTie	exon	99031345	99031465	1000	+	.	gene_id "MSTRG.178066"; transcript_id "MSTRG.178066.321"; exon_number "74";
chr7	StringTie	exon	99032894	99033039	1000	+	.	gene_id "MSTRG.178066"; transcript_id "MSTRG.178066.321"; exon_number "75";
chr7	StringTie	exon	99039943	99040122	1000	+	.	gene_id "MSTRG.178066"; transcript_id "MSTRG.178066.321"; exon_number "76";
chr7	StringTie	exon	99045542	99045792	1000	+	.	gene_id "MSTRG.178066"; transcript_id "MSTRG.178066.321"; exon_number "77";
chr7	StringTie	exon	99047655	99049511	1000	+	.	gene_id "MSTRG.178066"; transcript_id "MSTRG.178066.321"; exon_number "78";
chr7	StringTie	transcript	98878924	99049538	1000	+	.	gene_id "MSTRG.178066"; transcript_id "MSTRG.178066.322";
chr7	StringTie	exon	98878924	98879080	1000	+	.	gene_id "MSTRG.178066"; transcript_id "MSTRG.178066.322"; exon_number "1";
chr7	StringTie	exon	98881090	98881250	1000	+	.	gene_id "MSTRG.178066"; transcript_id "MSTRG.178066.322"; exon_number "2";
chr7	StringTie	exon	98881975	98882024	1000	+	.	gene_id "MSTRG.178066"; transcript_id "MSTRG.178066.322"; exon_number "3";
chr7	StringTie	exon	98890335	98890445	1000	+	.	gene_id "MSTRG.178066"; transcript_id "MSTRG.178066.322"; exon_number "4";
chr7	StringTie	exon	98892424	98892528	1000	+	.	gene_id "MSTRG.178066"; transcript_id "MSTRG.178066.322"; exon_number "5";
chr7	StringTie	exon	98893798	98893881	1000	+	.	gene_id "MSTRG.178066"; transcript_id "MSTRG.178066.322"; exon_number "6";
chr7	StringTie	exon	98895764	98895820	1000	+	.	gene_id "MSTRG.178066"; transcript_id "MSTRG.178066.322"; exon_number "7";
chr7	StringTie	exon	98897741	98897866	1000	+	.	gene_id "MSTRG.178066"; transcript_id "MSTRG.178066.322"; exon_number "8";
chr7	StringTie	exon	98899422	98899499	1000	+	.	gene_id "MSTRG.178066"; transcript_id "MSTRG.178066.322"; exon_number "9";
chr7	StringTie	exon	98899679	98899767	1000	+	.	gene_id "MSTRG.178066"; transcript_id "MSTRG.178066.322"; exon_number "10";
chr7	StringTie	exon	98900624	98900720	1000	+	.	gene_id "MSTRG.178066"; transcript_id "MSTRG.178066.322"; exon_number "11";
chr7	StringTie	exon	98903379	98903517	1000	+	.	gene_id "MSTRG.178066"; transcript_id "MSTRG.178066.322"; exon_number "12";
chr7	StringTie	exon	98906177	98906255	1000	+	.	gene_id "MSTRG.178066"; transcript_id "MSTRG.178066.322"; exon_number "13";
chr7	StringTie	exon	98908728	98908962	1000	+	.	gene_id "MSTRG.178066"; transcript_id "MSTRG.178066.322"; exon_number "14";
chr7	StringTie	exon	98910056	98910419	1000	+	.	gene_id "MSTRG.178066"; transcript_id "MSTRG.178066.322"; exon_number "15";
chr7	StringTie	exon	98910513	98910607	1000	+	.	gene_id "MSTRG.178066"; transcript_id "MSTRG.178066.322"; exon_number "16";
chr7	StringTie	exon	98911077	98911271	1000	+	.	gene_id "MSTRG.178066"; transcript_id "MSTRG.178066.322"; exon_number "17";
chr7	StringTie	exon	98912022	98912213	1000	+	.	gene_id "MSTRG.178066"; transcript_id "MSTRG.178066.322"; exon_number "18";
chr7	StringTie	exon	98915723	98915831	1000	+	.	gene_id "MSTRG.178066"; transcript_id "MSTRG.178066.322"; exon_number "19";
chr7	StringTie	exon	98917423	98917679	1000	+	.	gene_id "MSTRG.178066"; transcript_id "MSTRG.178066.322"; exon_number "20";
chr7	StringTie	exon	98921753	98921953	1000	+	.	gene_id "MSTRG.178066"; transcript_id "MSTRG.178066.322"; exon_number "21";
chr7	StringTie	exon	98925112	98925263	1000	+	.	gene_id "MSTRG.178066"; transcript_id "MSTRG.178066.322"; exon_number "22";
chr7	StringTie	exon	98927167	98927366	1000	+	.	gene_id "MSTRG.178066"; transcript_id "MSTRG.178066.322"; exon_number "23";
chr7	StringTie	exon	98929989	98930206	1000	+	.	gene_id "MSTRG.178066"; transcript_id "MSTRG.178066.322"; exon_number "24";
chr7	StringTie	exon	98930633	98930830	1000	+	.	gene_id "MSTRG.178066"; transcript_id "MSTRG.178066.322"; exon_number "25";
chr7	StringTie	exon	98931405	98931665	1000	+	.	gene_id "MSTRG.178066"; transcript_id "MSTRG.178066.322"; exon_number "26";
chr7	StringTie	exon	98933241	98933387	1000	+	.	gene_id "MSTRG.178066"; transcript_id "MSTRG.178066.322"; exon_number "27";
chr7	StringTie	exon	98935579	98935675	1000	+	.	gene_id "MSTRG.178066"; transcript_id "MSTRG.178066.322"; exon_number "28";
chr7	StringTie	exon	98937156	98937277	1000	+	.	gene_id "MSTRG.178066"; transcript_id "MSTRG.178066.322"; exon_number "29";
chr7	StringTie	exon	98937650	98937820	1000	+	.	gene_id "MSTRG.178066"; transcript_id "MSTRG.178066.322"; exon_number "30";
chr7	StringTie	exon	98942949	98943017	1000	+	.	gene_id "MSTRG.178066"; transcript_id "MSTRG.178066.322"; exon_number "31";
chr7	StringTie	exon	98948221	98948340	1000	+	.	gene_id "MSTRG.178066"; transcript_id "MSTRG.178066.322"; exon_number "32";
chr7	StringTie	exon	98948566	98948685	1000	+	.	gene_id "MSTRG.178066"; transcript_id "MSTRG.178066.322"; exon_number "33";
chr7	StringTie	exon	98949417	98949581	1000	+	.	gene_id "MSTRG.178066"; transcript_id "MSTRG.178066.322"; exon_number "34";
chr7	StringTie	exon	98949660	98949841	1000	+	.	gene_id "MSTRG.178066"; transcript_id "MSTRG.178066.322"; exon_number "35";
chr7	StringTie	exon	98950064	98950262	1000	+	.	gene_id "MSTRG.178066"; transcript_id "MSTRG.178066.322"; exon_number "36";
chr7	StringTie	exon	98950876	98951004	1000	+	.	gene_id "MSTRG.178066"; transcript_id "MSTRG.178066.322"; exon_number "37";
chr7	StringTie	exon	98953167	98953433	1000	+	.	gene_id "MSTRG.178066"; transcript_id "MSTRG.178066.322"; exon_number "38";
chr7	StringTie	exon	98955098	98955304	1000	+	.	gene_id "MSTRG.178066"; transcript_id "MSTRG.178066.322"; exon_number "39";
chr7	StringTie	exon	98956146	98956304	1000	+	.	gene_id "MSTRG.178066"; transcript_id "MSTRG.178066.322"; exon_number "40";
chr7	StringTie	exon	98956399	98956533	1000	+	.	gene_id "MSTRG.178066"; transcript_id "MSTRG.178066.322"; exon_number "41";
chr7	StringTie	exon	98957981	98958091	1000	+	.	gene_id "MSTRG.178066"; transcript_id "MSTRG.178066.322"; exon_number "42";
chr7	StringTie	exon	98959344	98959490	1000	+	.	gene_id "MSTRG.178066"; transcript_id "MSTRG.178066.322"; exon_number "43";
chr7	StringTie	exon	98961261	98961474	1000	+	.	gene_id "MSTRG.178066"; transcript_id "MSTRG.178066.322"; exon_number "44";
chr7	StringTie	exon	98962302	98962427	1000	+	.	gene_id "MSTRG.178066"; transcript_id "MSTRG.178066.322"; exon_number "45";
chr7	StringTie	exon	98964629	98964775	1000	+	.	gene_id "MSTRG.178066"; transcript_id "MSTRG.178066.322"; exon_number "46";
chr7	StringTie	exon	98965696	98965895	1000	+	.	gene_id "MSTRG.178066"; transcript_id "MSTRG.178066.322"; exon_number "47";
chr7	StringTie	exon	98967041	98967162	1000	+	.	gene_id "MSTRG.178066"; transcript_id "MSTRG.178066.322"; exon_number "48";
chr7	StringTie	exon	98967485	98967698	1000	+	.	gene_id "MSTRG.178066"; transcript_id "MSTRG.178066.322"; exon_number "49";
chr7	StringTie	exon	98970112	98970291	1000	+	.	gene_id "MSTRG.178066"; transcript_id "MSTRG.178066.322"; exon_number "50";
chr7	StringTie	exon	98971799	98971945	1000	+	.	gene_id "MSTRG.178066"; transcript_id "MSTRG.178066.322"; exon_number "51";
chr7	StringTie	exon	98976149	98976268	1000	+	.	gene_id "MSTRG.178066"; transcript_id "MSTRG.178066.322"; exon_number "52";
chr7	StringTie	exon	98976483	98976776	1000	+	.	gene_id "MSTRG.178066"; transcript_id "MSTRG.178066.322"; exon_number "53";
chr7	StringTie	exon	98976939	98977076	1000	+	.	gene_id "MSTRG.178066"; transcript_id "MSTRG.178066.322"; exon_number "54";
chr7	StringTie	exon	98978211	98978323	1000	+	.	gene_id "MSTRG.178066"; transcript_id "MSTRG.178066.322"; exon_number "55";
chr7	StringTie	exon	98978769	98978904	1000	+	.	gene_id "MSTRG.178066"; transcript_id "MSTRG.178066.322"; exon_number "56";
chr7	StringTie	exon	98981769	98981960	1000	+	.	gene_id "MSTRG.178066"; transcript_id "MSTRG.178066.322"; exon_number "57";
chr7	StringTie	exon	98983264	98983492	1000	+	.	gene_id "MSTRG.178066"; transcript_id "MSTRG.178066.322"; exon_number "58";
chr7	StringTie	exon	98984093	98984358	1000	+	.	gene_id "MSTRG.178066"; transcript_id "MSTRG.178066.322"; exon_number "59";
chr7	StringTie	exon	98984944	98985044	1000	+	.	gene_id "MSTRG.178066"; transcript_id "MSTRG.178066.322"; exon_number "60";
chr7	StringTie	exon	98988765	98988966	1000	+	.	gene_id "MSTRG.178066"; transcript_id "MSTRG.178066.322"; exon_number "61";
chr7	StringTie	exon	98990455	98990619	1000	+	.	gene_id "MSTRG.178066"; transcript_id "MSTRG.178066.322"; exon_number "62";
chr7	StringTie	exon	98992137	98992227	1000	+	.	gene_id "MSTRG.178066"; transcript_id "MSTRG.178066.322"; exon_number "63";
chr7	StringTie	exon	98993538	98993737	1000	+	.	gene_id "MSTRG.178066"; transcript_id "MSTRG.178066.322"; exon_number "64";
chr7	StringTie	exon	98994587	98994848	1000	+	.	gene_id "MSTRG.178066"; transcript_id "MSTRG.178066.322"; exon_number "65";
chr7	StringTie	exon	99004190	99004415	1000	+	.	gene_id "MSTRG.178066"; transcript_id "MSTRG.178066.322"; exon_number "66";
chr7	StringTie	exon	99005131	99005348	1000	+	.	gene_id "MSTRG.178066"; transcript_id "MSTRG.178066.322"; exon_number "67";
chr7	StringTie	exon	99008377	99008561	1000	+	.	gene_id "MSTRG.178066"; transcript_id "MSTRG.178066.322"; exon_number "68";
chr7	StringTie	exon	99011052	99011255	1000	+	.	gene_id "MSTRG.178066"; transcript_id "MSTRG.178066.322"; exon_number "69";
chr7	StringTie	exon	99011341	99011535	1000	+	.	gene_id "MSTRG.178066"; transcript_id "MSTRG.178066.322"; exon_number "70";
chr7	StringTie	exon	99012071	99014955	1000	+	.	gene_id "MSTRG.178066"; transcript_id "MSTRG.178066.322"; exon_number "71";
chr7	StringTie	exon	99030595	99030757	1000	+	.	gene_id "MSTRG.178066"; transcript_id "MSTRG.178066.322"; exon_number "72";
chr7	StringTie	exon	99030885	99031000	1000	+	.	gene_id "MSTRG.178066"; transcript_id "MSTRG.178066.322"; exon_number "73";
chr7	StringTie	exon	99031345	99031465	1000	+	.	gene_id "MSTRG.178066"; transcript_id "MSTRG.178066.322"; exon_number "74";
chr7	StringTie	exon	99032894	99033039	1000	+	.	gene_id "MSTRG.178066"; transcript_id "MSTRG.178066.322"; exon_number "75";
chr7	StringTie	exon	99039943	99040122	1000	+	.	gene_id "MSTRG.178066"; transcript_id "MSTRG.178066.322"; exon_number "76";
chr7	StringTie	exon	99045488	99045792	1000	+	.	gene_id "MSTRG.178066"; transcript_id "MSTRG.178066.322"; exon_number "77";
chr7	StringTie	exon	99047655	99049538	1000	+	.	gene_id "MSTRG.178066"; transcript_id "MSTRG.178066.322"; exon_number "78";
chr7	StringTie	transcript	98878925	99031459	1000	+	.	gene_id "MSTRG.178066"; transcript_id "MSTRG.178066.323";
chr7	StringTie	exon	98878925	98879080	1000	+	.	gene_id "MSTRG.178066"; transcript_id "MSTRG.178066.323"; exon_number "1";
chr7	StringTie	exon	98881090	98881250	1000	+	.	gene_id "MSTRG.178066"; transcript_id "MSTRG.178066.323"; exon_number "2";
chr7	StringTie	exon	98881975	98882024	1000	+	.	gene_id "MSTRG.178066"; transcript_id "MSTRG.178066.323"; exon_number "3";
chr7	StringTie	exon	98890335	98890445	1000	+	.	gene_id "MSTRG.178066"; transcript_id "MSTRG.178066.323"; exon_number "4";
chr7	StringTie	exon	98892424	98892528	1000	+	.	gene_id "MSTRG.178066"; transcript_id "MSTRG.178066.323"; exon_number "5";
chr7	StringTie	exon	98893798	98893881	1000	+	.	gene_id "MSTRG.178066"; transcript_id "MSTRG.178066.323"; exon_number "6";
chr7	StringTie	exon	98895764	98895820	1000	+	.	gene_id "MSTRG.178066"; transcript_id "MSTRG.178066.323"; exon_number "7";
chr7	StringTie	exon	98897741	98897866	1000	+	.	gene_id "MSTRG.178066"; transcript_id "MSTRG.178066.323"; exon_number "8";
chr7	StringTie	exon	98899422	98899499	1000	+	.	gene_id "MSTRG.178066"; transcript_id "MSTRG.178066.323"; exon_number "9";
chr7	StringTie	exon	98899679	98899767	1000	+	.	gene_id "MSTRG.178066"; transcript_id "MSTRG.178066.323"; exon_number "10";
chr7	StringTie	exon	98900624	98900720	1000	+	.	gene_id "MSTRG.178066"; transcript_id "MSTRG.178066.323"; exon_number "11";
chr7	StringTie	exon	98903379	98903517	1000	+	.	gene_id "MSTRG.178066"; transcript_id "MSTRG.178066.323"; exon_number "12";
chr7	StringTie	exon	98906177	98906255	1000	+	.	gene_id "MSTRG.178066"; transcript_id "MSTRG.178066.323"; exon_number "13";
chr7	StringTie	exon	98908728	98908962	1000	+	.	gene_id "MSTRG.178066"; transcript_id "MSTRG.178066.323"; exon_number "14";
chr7	StringTie	exon	98910056	98910419	1000	+	.	gene_id "MSTRG.178066"; transcript_id "MSTRG.178066.323"; exon_number "15";
chr7	StringTie	exon	98910510	98910607	1000	+	.	gene_id "MSTRG.178066"; transcript_id "MSTRG.178066.323"; exon_number "16";
chr7	StringTie	exon	98911077	98911271	1000	+	.	gene_id "MSTRG.178066"; transcript_id "MSTRG.178066.323"; exon_number "17";
chr7	StringTie	exon	98912022	98912213	1000	+	.	gene_id "MSTRG.178066"; transcript_id "MSTRG.178066.323"; exon_number "18";
chr7	StringTie	exon	98915723	98915888	1000	+	.	gene_id "MSTRG.178066"; transcript_id "MSTRG.178066.323"; exon_number "19";
chr7	StringTie	exon	98917423	98917679	1000	+	.	gene_id "MSTRG.178066"; transcript_id "MSTRG.178066.323"; exon_number "20";
chr7	StringTie	exon	98921753	98921953	1000	+	.	gene_id "MSTRG.178066"; transcript_id "MSTRG.178066.323"; exon_number "21";
chr7	StringTie	exon	98925112	98925263	1000	+	.	gene_id "MSTRG.178066"; transcript_id "MSTRG.178066.323"; exon_number "22";
chr7	StringTie	exon	98927167	98927366	1000	+	.	gene_id "MSTRG.178066"; transcript_id "MSTRG.178066.323"; exon_number "23";
chr7	StringTie	exon	98929989	98930206	1000	+	.	gene_id "MSTRG.178066"; transcript_id "MSTRG.178066.323"; exon_number "24";
chr7	StringTie	exon	98930633	98930830	1000	+	.	gene_id "MSTRG.178066"; transcript_id "MSTRG.178066.323"; exon_number "25";
chr7	StringTie	exon	98931405	98931665	1000	+	.	gene_id "MSTRG.178066"; transcript_id "MSTRG.178066.323"; exon_number "26";
chr7	StringTie	exon	98933241	98933402	1000	+	.	gene_id "MSTRG.178066"; transcript_id "MSTRG.178066.323"; exon_number "27";
chr7	StringTie	exon	98935579	98935675	1000	+	.	gene_id "MSTRG.178066"; transcript_id "MSTRG.178066.323"; exon_number "28";
chr7	StringTie	exon	98937156	98937277	1000	+	.	gene_id "MSTRG.178066"; transcript_id "MSTRG.178066.323"; exon_number "29";
chr7	StringTie	exon	98937650	98937820	1000	+	.	gene_id "MSTRG.178066"; transcript_id "MSTRG.178066.323"; exon_number "30";
chr7	StringTie	exon	98942949	98943017	1000	+	.	gene_id "MSTRG.178066"; transcript_id "MSTRG.178066.323"; exon_number "31";
chr7	StringTie	exon	98948221	98948340	1000	+	.	gene_id "MSTRG.178066"; transcript_id "MSTRG.178066.323"; exon_number "32";
chr7	StringTie	exon	98948566	98948685	1000	+	.	gene_id "MSTRG.178066"; transcript_id "MSTRG.178066.323"; exon_number "33";
chr7	StringTie	exon	98949417	98949581	1000	+	.	gene_id "MSTRG.178066"; transcript_id "MSTRG.178066.323"; exon_number "34";
chr7	StringTie	exon	98949660	98949841	1000	+	.	gene_id "MSTRG.178066"; transcript_id "MSTRG.178066.323"; exon_number "35";
chr7	StringTie	exon	98950067	98950262	1000	+	.	gene_id "MSTRG.178066"; transcript_id "MSTRG.178066.323"; exon_number "36";
chr7	StringTie	exon	98950876	98951004	1000	+	.	gene_id "MSTRG.178066"; transcript_id "MSTRG.178066.323"; exon_number "37";
chr7	StringTie	exon	98953167	98953433	1000	+	.	gene_id "MSTRG.178066"; transcript_id "MSTRG.178066.323"; exon_number "38";
chr7	StringTie	exon	98955098	98955304	1000	+	.	gene_id "MSTRG.178066"; transcript_id "MSTRG.178066.323"; exon_number "39";
chr7	StringTie	exon	98956146	98956304	1000	+	.	gene_id "MSTRG.178066"; transcript_id "MSTRG.178066.323"; exon_number "40";
chr7	StringTie	exon	98956399	98956533	1000	+	.	gene_id "MSTRG.178066"; transcript_id "MSTRG.178066.323"; exon_number "41";
chr7	StringTie	exon	98957981	98958091	1000	+	.	gene_id "MSTRG.178066"; transcript_id "MSTRG.178066.323"; exon_number "42";
chr7	StringTie	exon	98959344	98959490	1000	+	.	gene_id "MSTRG.178066"; transcript_id "MSTRG.178066.323"; exon_number "43";
chr7	StringTie	exon	98961261	98961474	1000	+	.	gene_id "MSTRG.178066"; transcript_id "MSTRG.178066.323"; exon_number "44";
chr7	StringTie	exon	98962302	98962427	1000	+	.	gene_id "MSTRG.178066"; transcript_id "MSTRG.178066.323"; exon_number "45";
chr7	StringTie	exon	98964629	98964775	1000	+	.	gene_id "MSTRG.178066"; transcript_id "MSTRG.178066.323"; exon_number "46";
chr7	StringTie	exon	98965696	98965895	1000	+	.	gene_id "MSTRG.178066"; transcript_id "MSTRG.178066.323"; exon_number "47";
chr7	StringTie	exon	98967041	98967162	1000	+	.	gene_id "MSTRG.178066"; transcript_id "MSTRG.178066.323"; exon_number "48";
chr7	StringTie	exon	98967485	98967698	1000	+	.	gene_id "MSTRG.178066"; transcript_id "MSTRG.178066.323"; exon_number "49";
chr7	StringTie	exon	98970112	98970291	1000	+	.	gene_id "MSTRG.178066"; transcript_id "MSTRG.178066.323"; exon_number "50";
chr7	StringTie	exon	98971799	98971945	1000	+	.	gene_id "MSTRG.178066"; transcript_id "MSTRG.178066.323"; exon_number "51";
chr7	StringTie	exon	98976149	98976268	1000	+	.	gene_id "MSTRG.178066"; transcript_id "MSTRG.178066.323"; exon_number "52";
chr7	StringTie	exon	98976483	98976770	1000	+	.	gene_id "MSTRG.178066"; transcript_id "MSTRG.178066.323"; exon_number "53";
chr7	StringTie	exon	98976939	98977076	1000	+	.	gene_id "MSTRG.178066"; transcript_id "MSTRG.178066.323"; exon_number "54";
chr7	StringTie	exon	98978211	98978323	1000	+	.	gene_id "MSTRG.178066"; transcript_id "MSTRG.178066.323"; exon_number "55";
chr7	StringTie	exon	98978769	98978904	1000	+	.	gene_id "MSTRG.178066"; transcript_id "MSTRG.178066.323"; exon_number "56";
chr7	StringTie	exon	98981769	98981960	1000	+	.	gene_id "MSTRG.178066"; transcript_id "MSTRG.178066.323"; exon_number "57";
chr7	StringTie	exon	98983264	98983459	1000	+	.	gene_id "MSTRG.178066"; transcript_id "MSTRG.178066.323"; exon_number "58";
chr7	StringTie	exon	98984093	98984358	1000	+	.	gene_id "MSTRG.178066"; transcript_id "MSTRG.178066.323"; exon_number "59";
chr7	StringTie	exon	98984944	98985044	1000	+	.	gene_id "MSTRG.178066"; transcript_id "MSTRG.178066.323"; exon_number "60";
chr7	StringTie	exon	98988765	98988966	1000	+	.	gene_id "MSTRG.178066"; transcript_id "MSTRG.178066.323"; exon_number "61";
chr7	StringTie	exon	98990455	98990619	1000	+	.	gene_id "MSTRG.178066"; transcript_id "MSTRG.178066.323"; exon_number "62";
chr7	StringTie	exon	98992137	98992227	1000	+	.	gene_id "MSTRG.178066"; transcript_id "MSTRG.178066.323"; exon_number "63";
chr7	StringTie	exon	98993538	98993737	1000	+	.	gene_id "MSTRG.178066"; transcript_id "MSTRG.178066.323"; exon_number "64";
chr7	StringTie	exon	98994587	98994848	1000	+	.	gene_id "MSTRG.178066"; transcript_id "MSTRG.178066.323"; exon_number "65";
chr7	StringTie	exon	99004190	99004415	1000	+	.	gene_id "MSTRG.178066"; transcript_id "MSTRG.178066.323"; exon_number "66";
chr7	StringTie	exon	99005131	99005348	1000	+	.	gene_id "MSTRG.178066"; transcript_id "MSTRG.178066.323"; exon_number "67";
chr7	StringTie	exon	99008377	99008561	1000	+	.	gene_id "MSTRG.178066"; transcript_id "MSTRG.178066.323"; exon_number "68";
chr7	StringTie	exon	99011052	99011255	1000	+	.	gene_id "MSTRG.178066"; transcript_id "MSTRG.178066.323"; exon_number "69";
chr7	StringTie	exon	99011341	99011535	1000	+	.	gene_id "MSTRG.178066"; transcript_id "MSTRG.178066.323"; exon_number "70";
chr7	StringTie	exon	99012071	99014955	1000	+	.	gene_id "MSTRG.178066"; transcript_id "MSTRG.178066.323"; exon_number "71";
chr7	StringTie	exon	99030595	99030757	1000	+	.	gene_id "MSTRG.178066"; transcript_id "MSTRG.178066.323"; exon_number "72";
chr7	StringTie	exon	99030885	99031000	1000	+	.	gene_id "MSTRG.178066"; transcript_id "MSTRG.178066.323"; exon_number "73";
chr7	StringTie	exon	99031345	99031459	1000	+	.	gene_id "MSTRG.178066"; transcript_id "MSTRG.178066.323"; exon_number "74";
chr7	StringTie	transcript	98878925	99032388	1000	+	.	gene_id "MSTRG.178066"; transcript_id "MSTRG.178066.324";
chr7	StringTie	exon	98878925	98879080	1000	+	.	gene_id "MSTRG.178066"; transcript_id "MSTRG.178066.324"; exon_number "1";
chr7	StringTie	exon	98881090	98881250	1000	+	.	gene_id "MSTRG.178066"; transcript_id "MSTRG.178066.324"; exon_number "2";
chr7	StringTie	exon	98881975	98882024	1000	+	.	gene_id "MSTRG.178066"; transcript_id "MSTRG.178066.324"; exon_number "3";
chr7	StringTie	exon	98890335	98890445	1000	+	.	gene_id "MSTRG.178066"; transcript_id "MSTRG.178066.324"; exon_number "4";
chr7	StringTie	exon	98892424	98892528	1000	+	.	gene_id "MSTRG.178066"; transcript_id "MSTRG.178066.324"; exon_number "5";
chr7	StringTie	exon	98893798	98893881	1000	+	.	gene_id "MSTRG.178066"; transcript_id "MSTRG.178066.324"; exon_number "6";
chr7	StringTie	exon	98895764	98895820	1000	+	.	gene_id "MSTRG.178066"; transcript_id "MSTRG.178066.324"; exon_number "7";
chr7	StringTie	exon	98897741	98897866	1000	+	.	gene_id "MSTRG.178066"; transcript_id "MSTRG.178066.324"; exon_number "8";
chr7	StringTie	exon	98899422	98899499	1000	+	.	gene_id "MSTRG.178066"; transcript_id "MSTRG.178066.324"; exon_number "9";
chr7	StringTie	exon	98899679	98899767	1000	+	.	gene_id "MSTRG.178066"; transcript_id "MSTRG.178066.324"; exon_number "10";
chr7	StringTie	exon	98900624	98900720	1000	+	.	gene_id "MSTRG.178066"; transcript_id "MSTRG.178066.324"; exon_number "11";
chr7	StringTie	exon	98903379	98903517	1000	+	.	gene_id "MSTRG.178066"; transcript_id "MSTRG.178066.324"; exon_number "12";
chr7	StringTie	exon	98906177	98906255	1000	+	.	gene_id "MSTRG.178066"; transcript_id "MSTRG.178066.324"; exon_number "13";
chr7	StringTie	exon	98908728	98908962	1000	+	.	gene_id "MSTRG.178066"; transcript_id "MSTRG.178066.324"; exon_number "14";
chr7	StringTie	exon	98910056	98910419	1000	+	.	gene_id "MSTRG.178066"; transcript_id "MSTRG.178066.324"; exon_number "15";
chr7	StringTie	exon	98910510	98910607	1000	+	.	gene_id "MSTRG.178066"; transcript_id "MSTRG.178066.324"; exon_number "16";
chr7	StringTie	exon	98911077	98911271	1000	+	.	gene_id "MSTRG.178066"; transcript_id "MSTRG.178066.324"; exon_number "17";
chr7	StringTie	exon	98912022	98912213	1000	+	.	gene_id "MSTRG.178066"; transcript_id "MSTRG.178066.324"; exon_number "18";
chr7	StringTie	exon	98915723	98915831	1000	+	.	gene_id "MSTRG.178066"; transcript_id "MSTRG.178066.324"; exon_number "19";
chr7	StringTie	exon	98917423	98917679	1000	+	.	gene_id "MSTRG.178066"; transcript_id "MSTRG.178066.324"; exon_number "20";
chr7	StringTie	exon	98921753	98921953	1000	+	.	gene_id "MSTRG.178066"; transcript_id "MSTRG.178066.324"; exon_number "21";
chr7	StringTie	exon	98925112	98925263	1000	+	.	gene_id "MSTRG.178066"; transcript_id "MSTRG.178066.324"; exon_number "22";
chr7	StringTie	exon	98927167	98927366	1000	+	.	gene_id "MSTRG.178066"; transcript_id "MSTRG.178066.324"; exon_number "23";
chr7	StringTie	exon	98929989	98930206	1000	+	.	gene_id "MSTRG.178066"; transcript_id "MSTRG.178066.324"; exon_number "24";
chr7	StringTie	exon	98930633	98930830	1000	+	.	gene_id "MSTRG.178066"; transcript_id "MSTRG.178066.324"; exon_number "25";
chr7	StringTie	exon	98931405	98931665	1000	+	.	gene_id "MSTRG.178066"; transcript_id "MSTRG.178066.324"; exon_number "26";
chr7	StringTie	exon	98933241	98933402	1000	+	.	gene_id "MSTRG.178066"; transcript_id "MSTRG.178066.324"; exon_number "27";
chr7	StringTie	exon	98935579	98935675	1000	+	.	gene_id "MSTRG.178066"; transcript_id "MSTRG.178066.324"; exon_number "28";
chr7	StringTie	exon	98937156	98937277	1000	+	.	gene_id "MSTRG.178066"; transcript_id "MSTRG.178066.324"; exon_number "29";
chr7	StringTie	exon	98937650	98937820	1000	+	.	gene_id "MSTRG.178066"; transcript_id "MSTRG.178066.324"; exon_number "30";
chr7	StringTie	exon	98942949	98943017	1000	+	.	gene_id "MSTRG.178066"; transcript_id "MSTRG.178066.324"; exon_number "31";
chr7	StringTie	exon	98948221	98948340	1000	+	.	gene_id "MSTRG.178066"; transcript_id "MSTRG.178066.324"; exon_number "32";
chr7	StringTie	exon	98948566	98948685	1000	+	.	gene_id "MSTRG.178066"; transcript_id "MSTRG.178066.324"; exon_number "33";
chr7	StringTie	exon	98949417	98949581	1000	+	.	gene_id "MSTRG.178066"; transcript_id "MSTRG.178066.324"; exon_number "34";
chr7	StringTie	exon	98949660	98949841	1000	+	.	gene_id "MSTRG.178066"; transcript_id "MSTRG.178066.324"; exon_number "35";
chr7	StringTie	exon	98950064	98950262	1000	+	.	gene_id "MSTRG.178066"; transcript_id "MSTRG.178066.324"; exon_number "36";
chr7	StringTie	exon	98950876	98951004	1000	+	.	gene_id "MSTRG.178066"; transcript_id "MSTRG.178066.324"; exon_number "37";
chr7	StringTie	exon	98953167	98953433	1000	+	.	gene_id "MSTRG.178066"; transcript_id "MSTRG.178066.324"; exon_number "38";
chr7	StringTie	exon	98955098	98955304	1000	+	.	gene_id "MSTRG.178066"; transcript_id "MSTRG.178066.324"; exon_number "39";
chr7	StringTie	exon	98956146	98956304	1000	+	.	gene_id "MSTRG.178066"; transcript_id "MSTRG.178066.324"; exon_number "40";
chr7	StringTie	exon	98956399	98956533	1000	+	.	gene_id "MSTRG.178066"; transcript_id "MSTRG.178066.324"; exon_number "41";
chr7	StringTie	exon	98957981	98958091	1000	+	.	gene_id "MSTRG.178066"; transcript_id "MSTRG.178066.324"; exon_number "42";
chr7	StringTie	exon	98959344	98959490	1000	+	.	gene_id "MSTRG.178066"; transcript_id "MSTRG.178066.324"; exon_number "43";
chr7	StringTie	exon	98961261	98961474	1000	+	.	gene_id "MSTRG.178066"; transcript_id "MSTRG.178066.324"; exon_number "44";
chr7	StringTie	exon	98962302	98962427	1000	+	.	gene_id "MSTRG.178066"; transcript_id "MSTRG.178066.324"; exon_number "45";
chr7	StringTie	exon	98964629	98964775	1000	+	.	gene_id "MSTRG.178066"; transcript_id "MSTRG.178066.324"; exon_number "46";
chr7	StringTie	exon	98965696	98965895	1000	+	.	gene_id "MSTRG.178066"; transcript_id "MSTRG.178066.324"; exon_number "47";
chr7	StringTie	exon	98967041	98967162	1000	+	.	gene_id "MSTRG.178066"; transcript_id "MSTRG.178066.324"; exon_number "48";
chr7	StringTie	exon	98967485	98967698	1000	+	.	gene_id "MSTRG.178066"; transcript_id "MSTRG.178066.324"; exon_number "49";
chr7	StringTie	exon	98970112	98970291	1000	+	.	gene_id "MSTRG.178066"; transcript_id "MSTRG.178066.324"; exon_number "50";
chr7	StringTie	exon	98971799	98971945	1000	+	.	gene_id "MSTRG.178066"; transcript_id "MSTRG.178066.324"; exon_number "51";
chr7	StringTie	exon	98976149	98976268	1000	+	.	gene_id "MSTRG.178066"; transcript_id "MSTRG.178066.324"; exon_number "52";
chr7	StringTie	exon	98976483	98976776	1000	+	.	gene_id "MSTRG.178066"; transcript_id "MSTRG.178066.324"; exon_number "53";
chr7	StringTie	exon	98976939	98977076	1000	+	.	gene_id "MSTRG.178066"; transcript_id "MSTRG.178066.324"; exon_number "54";
chr7	StringTie	exon	98978211	98978323	1000	+	.	gene_id "MSTRG.178066"; transcript_id "MSTRG.178066.324"; exon_number "55";
chr7	StringTie	exon	98978769	98978904	1000	+	.	gene_id "MSTRG.178066"; transcript_id "MSTRG.178066.324"; exon_number "56";
chr7	StringTie	exon	98981769	98981960	1000	+	.	gene_id "MSTRG.178066"; transcript_id "MSTRG.178066.324"; exon_number "57";
chr7	StringTie	exon	98983264	98983492	1000	+	.	gene_id "MSTRG.178066"; transcript_id "MSTRG.178066.324"; exon_number "58";
chr7	StringTie	exon	98984093	98984358	1000	+	.	gene_id "MSTRG.178066"; transcript_id "MSTRG.178066.324"; exon_number "59";
chr7	StringTie	exon	98984944	98985044	1000	+	.	gene_id "MSTRG.178066"; transcript_id "MSTRG.178066.324"; exon_number "60";
chr7	StringTie	exon	98988765	98988966	1000	+	.	gene_id "MSTRG.178066"; transcript_id "MSTRG.178066.324"; exon_number "61";
chr7	StringTie	exon	98990455	98990619	1000	+	.	gene_id "MSTRG.178066"; transcript_id "MSTRG.178066.324"; exon_number "62";
chr7	StringTie	exon	98992137	98992227	1000	+	.	gene_id "MSTRG.178066"; transcript_id "MSTRG.178066.324"; exon_number "63";
chr7	StringTie	exon	98993538	98993737	1000	+	.	gene_id "MSTRG.178066"; transcript_id "MSTRG.178066.324"; exon_number "64";
chr7	StringTie	exon	98994587	98994848	1000	+	.	gene_id "MSTRG.178066"; transcript_id "MSTRG.178066.324"; exon_number "65";
chr7	StringTie	exon	99004190	99004415	1000	+	.	gene_id "MSTRG.178066"; transcript_id "MSTRG.178066.324"; exon_number "66";
chr7	StringTie	exon	99005131	99005348	1000	+	.	gene_id "MSTRG.178066"; transcript_id "MSTRG.178066.324"; exon_number "67";
chr7	StringTie	exon	99008377	99008561	1000	+	.	gene_id "MSTRG.178066"; transcript_id "MSTRG.178066.324"; exon_number "68";
chr7	StringTie	exon	99011052	99011255	1000	+	.	gene_id "MSTRG.178066"; transcript_id "MSTRG.178066.324"; exon_number "69";
chr7	StringTie	exon	99011341	99011535	1000	+	.	gene_id "MSTRG.178066"; transcript_id "MSTRG.178066.324"; exon_number "70";
chr7	StringTie	exon	99012071	99014955	1000	+	.	gene_id "MSTRG.178066"; transcript_id "MSTRG.178066.324"; exon_number "71";
chr7	StringTie	exon	99030595	99030764	1000	+	.	gene_id "MSTRG.178066"; transcript_id "MSTRG.178066.324"; exon_number "72";
chr7	StringTie	exon	99030885	99031000	1000	+	.	gene_id "MSTRG.178066"; transcript_id "MSTRG.178066.324"; exon_number "73";
chr7	StringTie	exon	99031345	99032388	1000	+	.	gene_id "MSTRG.178066"; transcript_id "MSTRG.178066.324"; exon_number "74";
chr7	StringTie	transcript	98878925	99049531	1000	+	.	gene_id "MSTRG.178066"; transcript_id "MSTRG.178066.325";
chr7	StringTie	exon	98878925	98879080	1000	+	.	gene_id "MSTRG.178066"; transcript_id "MSTRG.178066.325"; exon_number "1";
chr7	StringTie	exon	98881090	98881250	1000	+	.	gene_id "MSTRG.178066"; transcript_id "MSTRG.178066.325"; exon_number "2";
chr7	StringTie	exon	98881975	98882024	1000	+	.	gene_id "MSTRG.178066"; transcript_id "MSTRG.178066.325"; exon_number "3";
chr7	StringTie	exon	98890335	98890445	1000	+	.	gene_id "MSTRG.178066"; transcript_id "MSTRG.178066.325"; exon_number "4";
chr7	StringTie	exon	98892424	98892528	1000	+	.	gene_id "MSTRG.178066"; transcript_id "MSTRG.178066.325"; exon_number "5";
chr7	StringTie	exon	98893798	98893881	1000	+	.	gene_id "MSTRG.178066"; transcript_id "MSTRG.178066.325"; exon_number "6";
chr7	StringTie	exon	98895764	98895820	1000	+	.	gene_id "MSTRG.178066"; transcript_id "MSTRG.178066.325"; exon_number "7";
chr7	StringTie	exon	98897741	98897866	1000	+	.	gene_id "MSTRG.178066"; transcript_id "MSTRG.178066.325"; exon_number "8";
chr7	StringTie	exon	98899422	98899499	1000	+	.	gene_id "MSTRG.178066"; transcript_id "MSTRG.178066.325"; exon_number "9";
chr7	StringTie	exon	98899679	98899767	1000	+	.	gene_id "MSTRG.178066"; transcript_id "MSTRG.178066.325"; exon_number "10";
chr7	StringTie	exon	98900624	98900720	1000	+	.	gene_id "MSTRG.178066"; transcript_id "MSTRG.178066.325"; exon_number "11";
chr7	StringTie	exon	98903379	98903517	1000	+	.	gene_id "MSTRG.178066"; transcript_id "MSTRG.178066.325"; exon_number "12";
chr7	StringTie	exon	98906177	98906255	1000	+	.	gene_id "MSTRG.178066"; transcript_id "MSTRG.178066.325"; exon_number "13";
chr7	StringTie	exon	98908728	98908962	1000	+	.	gene_id "MSTRG.178066"; transcript_id "MSTRG.178066.325"; exon_number "14";
chr7	StringTie	exon	98910056	98910419	1000	+	.	gene_id "MSTRG.178066"; transcript_id "MSTRG.178066.325"; exon_number "15";
chr7	StringTie	exon	98910510	98910607	1000	+	.	gene_id "MSTRG.178066"; transcript_id "MSTRG.178066.325"; exon_number "16";
chr7	StringTie	exon	98911077	98911271	1000	+	.	gene_id "MSTRG.178066"; transcript_id "MSTRG.178066.325"; exon_number "17";
chr7	StringTie	exon	98912022	98912213	1000	+	.	gene_id "MSTRG.178066"; transcript_id "MSTRG.178066.325"; exon_number "18";
chr7	StringTie	exon	98915723	98915888	1000	+	.	gene_id "MSTRG.178066"; transcript_id "MSTRG.178066.325"; exon_number "19";
chr7	StringTie	exon	98917423	98917679	1000	+	.	gene_id "MSTRG.178066"; transcript_id "MSTRG.178066.325"; exon_number "20";
chr7	StringTie	exon	98921753	98921953	1000	+	.	gene_id "MSTRG.178066"; transcript_id "MSTRG.178066.325"; exon_number "21";
chr7	StringTie	exon	98925112	98925263	1000	+	.	gene_id "MSTRG.178066"; transcript_id "MSTRG.178066.325"; exon_number "22";
chr7	StringTie	exon	98927167	98927366	1000	+	.	gene_id "MSTRG.178066"; transcript_id "MSTRG.178066.325"; exon_number "23";
chr7	StringTie	exon	98929989	98930206	1000	+	.	gene_id "MSTRG.178066"; transcript_id "MSTRG.178066.325"; exon_number "24";
chr7	StringTie	exon	98930633	98930830	1000	+	.	gene_id "MSTRG.178066"; transcript_id "MSTRG.178066.325"; exon_number "25";
chr7	StringTie	exon	98931405	98931665	1000	+	.	gene_id "MSTRG.178066"; transcript_id "MSTRG.178066.325"; exon_number "26";
chr7	StringTie	exon	98933241	98933387	1000	+	.	gene_id "MSTRG.178066"; transcript_id "MSTRG.178066.325"; exon_number "27";
chr7	StringTie	exon	98935579	98935675	1000	+	.	gene_id "MSTRG.178066"; transcript_id "MSTRG.178066.325"; exon_number "28";
chr7	StringTie	exon	98937156	98937277	1000	+	.	gene_id "MSTRG.178066"; transcript_id "MSTRG.178066.325"; exon_number "29";
chr7	StringTie	exon	98937650	98937820	1000	+	.	gene_id "MSTRG.178066"; transcript_id "MSTRG.178066.325"; exon_number "30";
chr7	StringTie	exon	98942949	98943017	1000	+	.	gene_id "MSTRG.178066"; transcript_id "MSTRG.178066.325"; exon_number "31";
chr7	StringTie	exon	98948221	98948340	1000	+	.	gene_id "MSTRG.178066"; transcript_id "MSTRG.178066.325"; exon_number "32";
chr7	StringTie	exon	98948566	98948685	1000	+	.	gene_id "MSTRG.178066"; transcript_id "MSTRG.178066.325"; exon_number "33";
chr7	StringTie	exon	98949417	98949581	1000	+	.	gene_id "MSTRG.178066"; transcript_id "MSTRG.178066.325"; exon_number "34";
chr7	StringTie	exon	98949660	98949841	1000	+	.	gene_id "MSTRG.178066"; transcript_id "MSTRG.178066.325"; exon_number "35";
chr7	StringTie	exon	98950064	98950262	1000	+	.	gene_id "MSTRG.178066"; transcript_id "MSTRG.178066.325"; exon_number "36";
chr7	StringTie	exon	98950876	98951004	1000	+	.	gene_id "MSTRG.178066"; transcript_id "MSTRG.178066.325"; exon_number "37";
chr7	StringTie	exon	98953167	98953433	1000	+	.	gene_id "MSTRG.178066"; transcript_id "MSTRG.178066.325"; exon_number "38";
chr7	StringTie	exon	98955098	98955304	1000	+	.	gene_id "MSTRG.178066"; transcript_id "MSTRG.178066.325"; exon_number "39";
chr7	StringTie	exon	98956146	98956304	1000	+	.	gene_id "MSTRG.178066"; transcript_id "MSTRG.178066.325"; exon_number "40";
chr7	StringTie	exon	98956399	98956533	1000	+	.	gene_id "MSTRG.178066"; transcript_id "MSTRG.178066.325"; exon_number "41";
chr7	StringTie	exon	98957981	98958091	1000	+	.	gene_id "MSTRG.178066"; transcript_id "MSTRG.178066.325"; exon_number "42";
chr7	StringTie	exon	98959344	98959490	1000	+	.	gene_id "MSTRG.178066"; transcript_id "MSTRG.178066.325"; exon_number "43";
chr7	StringTie	exon	98961261	98961474	1000	+	.	gene_id "MSTRG.178066"; transcript_id "MSTRG.178066.325"; exon_number "44";
chr7	StringTie	exon	98962302	98962427	1000	+	.	gene_id "MSTRG.178066"; transcript_id "MSTRG.178066.325"; exon_number "45";
chr7	StringTie	exon	98964629	98964775	1000	+	.	gene_id "MSTRG.178066"; transcript_id "MSTRG.178066.325"; exon_number "46";
chr7	StringTie	exon	98965696	98965895	1000	+	.	gene_id "MSTRG.178066"; transcript_id "MSTRG.178066.325"; exon_number "47";
chr7	StringTie	exon	98967041	98967162	1000	+	.	gene_id "MSTRG.178066"; transcript_id "MSTRG.178066.325"; exon_number "48";
chr7	StringTie	exon	98967485	98967698	1000	+	.	gene_id "MSTRG.178066"; transcript_id "MSTRG.178066.325"; exon_number "49";
chr7	StringTie	exon	98970112	98970291	1000	+	.	gene_id "MSTRG.178066"; transcript_id "MSTRG.178066.325"; exon_number "50";
chr7	StringTie	exon	98971799	98971945	1000	+	.	gene_id "MSTRG.178066"; transcript_id "MSTRG.178066.325"; exon_number "51";
chr7	StringTie	exon	98976149	98976268	1000	+	.	gene_id "MSTRG.178066"; transcript_id "MSTRG.178066.325"; exon_number "52";
chr7	StringTie	exon	98976483	98976770	1000	+	.	gene_id "MSTRG.178066"; transcript_id "MSTRG.178066.325"; exon_number "53";
chr7	StringTie	exon	98976939	98977076	1000	+	.	gene_id "MSTRG.178066"; transcript_id "MSTRG.178066.325"; exon_number "54";
chr7	StringTie	exon	98978211	98978323	1000	+	.	gene_id "MSTRG.178066"; transcript_id "MSTRG.178066.325"; exon_number "55";
chr7	StringTie	exon	98978769	98978904	1000	+	.	gene_id "MSTRG.178066"; transcript_id "MSTRG.178066.325"; exon_number "56";
chr7	StringTie	exon	98981769	98981960	1000	+	.	gene_id "MSTRG.178066"; transcript_id "MSTRG.178066.325"; exon_number "57";
chr7	StringTie	exon	98983264	98983492	1000	+	.	gene_id "MSTRG.178066"; transcript_id "MSTRG.178066.325"; exon_number "58";
chr7	StringTie	exon	98984093	98984358	1000	+	.	gene_id "MSTRG.178066"; transcript_id "MSTRG.178066.325"; exon_number "59";
chr7	StringTie	exon	98984944	98985044	1000	+	.	gene_id "MSTRG.178066"; transcript_id "MSTRG.178066.325"; exon_number "60";
chr7	StringTie	exon	98988765	98988966	1000	+	.	gene_id "MSTRG.178066"; transcript_id "MSTRG.178066.325"; exon_number "61";
chr7	StringTie	exon	98990455	98990619	1000	+	.	gene_id "MSTRG.178066"; transcript_id "MSTRG.178066.325"; exon_number "62";
chr7	StringTie	exon	98992137	98992227	1000	+	.	gene_id "MSTRG.178066"; transcript_id "MSTRG.178066.325"; exon_number "63";
chr7	StringTie	exon	98993538	98993737	1000	+	.	gene_id "MSTRG.178066"; transcript_id "MSTRG.178066.325"; exon_number "64";
chr7	StringTie	exon	98994587	98994848	1000	+	.	gene_id "MSTRG.178066"; transcript_id "MSTRG.178066.325"; exon_number "65";
chr7	StringTie	exon	99004190	99004415	1000	+	.	gene_id "MSTRG.178066"; transcript_id "MSTRG.178066.325"; exon_number "66";
chr7	StringTie	exon	99005131	99005348	1000	+	.	gene_id "MSTRG.178066"; transcript_id "MSTRG.178066.325"; exon_number "67";
chr7	StringTie	exon	99008377	99008561	1000	+	.	gene_id "MSTRG.178066"; transcript_id "MSTRG.178066.325"; exon_number "68";
chr7	StringTie	exon	99011052	99011255	1000	+	.	gene_id "MSTRG.178066"; transcript_id "MSTRG.178066.325"; exon_number "69";
chr7	StringTie	exon	99011341	99011535	1000	+	.	gene_id "MSTRG.178066"; transcript_id "MSTRG.178066.325"; exon_number "70";
chr7	StringTie	exon	99012071	99014955	1000	+	.	gene_id "MSTRG.178066"; transcript_id "MSTRG.178066.325"; exon_number "71";
chr7	StringTie	exon	99030595	99031465	1000	+	.	gene_id "MSTRG.178066"; transcript_id "MSTRG.178066.325"; exon_number "72";
chr7	StringTie	exon	99032894	99033039	1000	+	.	gene_id "MSTRG.178066"; transcript_id "MSTRG.178066.325"; exon_number "73";
chr7	StringTie	exon	99045542	99045792	1000	+	.	gene_id "MSTRG.178066"; transcript_id "MSTRG.178066.325"; exon_number "74";
chr7	StringTie	exon	99047655	99049531	1000	+	.	gene_id "MSTRG.178066"; transcript_id "MSTRG.178066.325"; exon_number "75";
chr7	StringTie	transcript	98878925	99048948	1000	+	.	gene_id "MSTRG.178066"; transcript_id "MSTRG.178066.326";
chr7	StringTie	exon	98878925	98879080	1000	+	.	gene_id "MSTRG.178066"; transcript_id "MSTRG.178066.326"; exon_number "1";
chr7	StringTie	exon	98881090	98881250	1000	+	.	gene_id "MSTRG.178066"; transcript_id "MSTRG.178066.326"; exon_number "2";
chr7	StringTie	exon	98881975	98882024	1000	+	.	gene_id "MSTRG.178066"; transcript_id "MSTRG.178066.326"; exon_number "3";
chr7	StringTie	exon	98890335	98890445	1000	+	.	gene_id "MSTRG.178066"; transcript_id "MSTRG.178066.326"; exon_number "4";
chr7	StringTie	exon	98892424	98892528	1000	+	.	gene_id "MSTRG.178066"; transcript_id "MSTRG.178066.326"; exon_number "5";
chr7	StringTie	exon	98893798	98893881	1000	+	.	gene_id "MSTRG.178066"; transcript_id "MSTRG.178066.326"; exon_number "6";
chr7	StringTie	exon	98895764	98895820	1000	+	.	gene_id "MSTRG.178066"; transcript_id "MSTRG.178066.326"; exon_number "7";
chr7	StringTie	exon	98897741	98897866	1000	+	.	gene_id "MSTRG.178066"; transcript_id "MSTRG.178066.326"; exon_number "8";
chr7	StringTie	exon	98899422	98899499	1000	+	.	gene_id "MSTRG.178066"; transcript_id "MSTRG.178066.326"; exon_number "9";
chr7	StringTie	exon	98899679	98899767	1000	+	.	gene_id "MSTRG.178066"; transcript_id "MSTRG.178066.326"; exon_number "10";
chr7	StringTie	exon	98900624	98900720	1000	+	.	gene_id "MSTRG.178066"; transcript_id "MSTRG.178066.326"; exon_number "11";
chr7	StringTie	exon	98903379	98903517	1000	+	.	gene_id "MSTRG.178066"; transcript_id "MSTRG.178066.326"; exon_number "12";
chr7	StringTie	exon	98906177	98906255	1000	+	.	gene_id "MSTRG.178066"; transcript_id "MSTRG.178066.326"; exon_number "13";
chr7	StringTie	exon	98908728	98908962	1000	+	.	gene_id "MSTRG.178066"; transcript_id "MSTRG.178066.326"; exon_number "14";
chr7	StringTie	exon	98910056	98910419	1000	+	.	gene_id "MSTRG.178066"; transcript_id "MSTRG.178066.326"; exon_number "15";
chr7	StringTie	exon	98910510	98910607	1000	+	.	gene_id "MSTRG.178066"; transcript_id "MSTRG.178066.326"; exon_number "16";
chr7	StringTie	exon	98911077	98911271	1000	+	.	gene_id "MSTRG.178066"; transcript_id "MSTRG.178066.326"; exon_number "17";
chr7	StringTie	exon	98912022	98912213	1000	+	.	gene_id "MSTRG.178066"; transcript_id "MSTRG.178066.326"; exon_number "18";
chr7	StringTie	exon	98915723	98915888	1000	+	.	gene_id "MSTRG.178066"; transcript_id "MSTRG.178066.326"; exon_number "19";
chr7	StringTie	exon	98917423	98917679	1000	+	.	gene_id "MSTRG.178066"; transcript_id "MSTRG.178066.326"; exon_number "20";
chr7	StringTie	exon	98921753	98921953	1000	+	.	gene_id "MSTRG.178066"; transcript_id "MSTRG.178066.326"; exon_number "21";
chr7	StringTie	exon	98925112	98925263	1000	+	.	gene_id "MSTRG.178066"; transcript_id "MSTRG.178066.326"; exon_number "22";
chr7	StringTie	exon	98927167	98927366	1000	+	.	gene_id "MSTRG.178066"; transcript_id "MSTRG.178066.326"; exon_number "23";
chr7	StringTie	exon	98929989	98930206	1000	+	.	gene_id "MSTRG.178066"; transcript_id "MSTRG.178066.326"; exon_number "24";
chr7	StringTie	exon	98930633	98930830	1000	+	.	gene_id "MSTRG.178066"; transcript_id "MSTRG.178066.326"; exon_number "25";
chr7	StringTie	exon	98931405	98931665	1000	+	.	gene_id "MSTRG.178066"; transcript_id "MSTRG.178066.326"; exon_number "26";
chr7	StringTie	exon	98933241	98933387	1000	+	.	gene_id "MSTRG.178066"; transcript_id "MSTRG.178066.326"; exon_number "27";
chr7	StringTie	exon	98935579	98935675	1000	+	.	gene_id "MSTRG.178066"; transcript_id "MSTRG.178066.326"; exon_number "28";
chr7	StringTie	exon	98937156	98937277	1000	+	.	gene_id "MSTRG.178066"; transcript_id "MSTRG.178066.326"; exon_number "29";
chr7	StringTie	exon	98937650	98937820	1000	+	.	gene_id "MSTRG.178066"; transcript_id "MSTRG.178066.326"; exon_number "30";
chr7	StringTie	exon	98942949	98943017	1000	+	.	gene_id "MSTRG.178066"; transcript_id "MSTRG.178066.326"; exon_number "31";
chr7	StringTie	exon	98948221	98948340	1000	+	.	gene_id "MSTRG.178066"; transcript_id "MSTRG.178066.326"; exon_number "32";
chr7	StringTie	exon	98948566	98948685	1000	+	.	gene_id "MSTRG.178066"; transcript_id "MSTRG.178066.326"; exon_number "33";
chr7	StringTie	exon	98949417	98949581	1000	+	.	gene_id "MSTRG.178066"; transcript_id "MSTRG.178066.326"; exon_number "34";
chr7	StringTie	exon	98949660	98949841	1000	+	.	gene_id "MSTRG.178066"; transcript_id "MSTRG.178066.326"; exon_number "35";
chr7	StringTie	exon	98950064	98950262	1000	+	.	gene_id "MSTRG.178066"; transcript_id "MSTRG.178066.326"; exon_number "36";
chr7	StringTie	exon	98950876	98951004	1000	+	.	gene_id "MSTRG.178066"; transcript_id "MSTRG.178066.326"; exon_number "37";
chr7	StringTie	exon	98953167	98953433	1000	+	.	gene_id "MSTRG.178066"; transcript_id "MSTRG.178066.326"; exon_number "38";
chr7	StringTie	exon	98955098	98955304	1000	+	.	gene_id "MSTRG.178066"; transcript_id "MSTRG.178066.326"; exon_number "39";
chr7	StringTie	exon	98956146	98956304	1000	+	.	gene_id "MSTRG.178066"; transcript_id "MSTRG.178066.326"; exon_number "40";
chr7	StringTie	exon	98956399	98956533	1000	+	.	gene_id "MSTRG.178066"; transcript_id "MSTRG.178066.326"; exon_number "41";
chr7	StringTie	exon	98957981	98958091	1000	+	.	gene_id "MSTRG.178066"; transcript_id "MSTRG.178066.326"; exon_number "42";
chr7	StringTie	exon	98959344	98959490	1000	+	.	gene_id "MSTRG.178066"; transcript_id "MSTRG.178066.326"; exon_number "43";
chr7	StringTie	exon	98961264	98961474	1000	+	.	gene_id "MSTRG.178066"; transcript_id "MSTRG.178066.326"; exon_number "44";
chr7	StringTie	exon	98962302	98962427	1000	+	.	gene_id "MSTRG.178066"; transcript_id "MSTRG.178066.326"; exon_number "45";
chr7	StringTie	exon	98964629	98964775	1000	+	.	gene_id "MSTRG.178066"; transcript_id "MSTRG.178066.326"; exon_number "46";
chr7	StringTie	exon	98965696	98965895	1000	+	.	gene_id "MSTRG.178066"; transcript_id "MSTRG.178066.326"; exon_number "47";
chr7	StringTie	exon	98967041	98967162	1000	+	.	gene_id "MSTRG.178066"; transcript_id "MSTRG.178066.326"; exon_number "48";
chr7	StringTie	exon	98967485	98967698	1000	+	.	gene_id "MSTRG.178066"; transcript_id "MSTRG.178066.326"; exon_number "49";
chr7	StringTie	exon	98970112	98970291	1000	+	.	gene_id "MSTRG.178066"; transcript_id "MSTRG.178066.326"; exon_number "50";
chr7	StringTie	exon	98971799	98971945	1000	+	.	gene_id "MSTRG.178066"; transcript_id "MSTRG.178066.326"; exon_number "51";
chr7	StringTie	exon	98976149	98976268	1000	+	.	gene_id "MSTRG.178066"; transcript_id "MSTRG.178066.326"; exon_number "52";
chr7	StringTie	exon	98976483	98976770	1000	+	.	gene_id "MSTRG.178066"; transcript_id "MSTRG.178066.326"; exon_number "53";
chr7	StringTie	exon	98976939	98977076	1000	+	.	gene_id "MSTRG.178066"; transcript_id "MSTRG.178066.326"; exon_number "54";
chr7	StringTie	exon	98978211	98978323	1000	+	.	gene_id "MSTRG.178066"; transcript_id "MSTRG.178066.326"; exon_number "55";
chr7	StringTie	exon	98978769	98978904	1000	+	.	gene_id "MSTRG.178066"; transcript_id "MSTRG.178066.326"; exon_number "56";
chr7	StringTie	exon	98981769	98981960	1000	+	.	gene_id "MSTRG.178066"; transcript_id "MSTRG.178066.326"; exon_number "57";
chr7	StringTie	exon	98983264	98983492	1000	+	.	gene_id "MSTRG.178066"; transcript_id "MSTRG.178066.326"; exon_number "58";
chr7	StringTie	exon	98984093	98984358	1000	+	.	gene_id "MSTRG.178066"; transcript_id "MSTRG.178066.326"; exon_number "59";
chr7	StringTie	exon	98984944	98985044	1000	+	.	gene_id "MSTRG.178066"; transcript_id "MSTRG.178066.326"; exon_number "60";
chr7	StringTie	exon	98988765	98988966	1000	+	.	gene_id "MSTRG.178066"; transcript_id "MSTRG.178066.326"; exon_number "61";
chr7	StringTie	exon	98990455	98990619	1000	+	.	gene_id "MSTRG.178066"; transcript_id "MSTRG.178066.326"; exon_number "62";
chr7	StringTie	exon	98992137	98992227	1000	+	.	gene_id "MSTRG.178066"; transcript_id "MSTRG.178066.326"; exon_number "63";
chr7	StringTie	exon	98993538	98993737	1000	+	.	gene_id "MSTRG.178066"; transcript_id "MSTRG.178066.326"; exon_number "64";
chr7	StringTie	exon	98994587	98994848	1000	+	.	gene_id "MSTRG.178066"; transcript_id "MSTRG.178066.326"; exon_number "65";
chr7	StringTie	exon	99004190	99004415	1000	+	.	gene_id "MSTRG.178066"; transcript_id "MSTRG.178066.326"; exon_number "66";
chr7	StringTie	exon	99005131	99005348	1000	+	.	gene_id "MSTRG.178066"; transcript_id "MSTRG.178066.326"; exon_number "67";
chr7	StringTie	exon	99008377	99008561	1000	+	.	gene_id "MSTRG.178066"; transcript_id "MSTRG.178066.326"; exon_number "68";
chr7	StringTie	exon	99011052	99011255	1000	+	.	gene_id "MSTRG.178066"; transcript_id "MSTRG.178066.326"; exon_number "69";
chr7	StringTie	exon	99011341	99011535	1000	+	.	gene_id "MSTRG.178066"; transcript_id "MSTRG.178066.326"; exon_number "70";
chr7	StringTie	exon	99012071	99014955	1000	+	.	gene_id "MSTRG.178066"; transcript_id "MSTRG.178066.326"; exon_number "71";
chr7	StringTie	exon	99030595	99030757	1000	+	.	gene_id "MSTRG.178066"; transcript_id "MSTRG.178066.326"; exon_number "72";
chr7	StringTie	exon	99030885	99031000	1000	+	.	gene_id "MSTRG.178066"; transcript_id "MSTRG.178066.326"; exon_number "73";
chr7	StringTie	exon	99031345	99031465	1000	+	.	gene_id "MSTRG.178066"; transcript_id "MSTRG.178066.326"; exon_number "74";
chr7	StringTie	exon	99032894	99033039	1000	+	.	gene_id "MSTRG.178066"; transcript_id "MSTRG.178066.326"; exon_number "75";
chr7	StringTie	exon	99039943	99040122	1000	+	.	gene_id "MSTRG.178066"; transcript_id "MSTRG.178066.326"; exon_number "76";
chr7	StringTie	exon	99045542	99045792	1000	+	.	gene_id "MSTRG.178066"; transcript_id "MSTRG.178066.326"; exon_number "77";
chr7	StringTie	exon	99047655	99048948	1000	+	.	gene_id "MSTRG.178066"; transcript_id "MSTRG.178066.326"; exon_number "78";
chr7	StringTie	transcript	98878926	99049556	1000	+	.	gene_id "MSTRG.178066"; transcript_id "MSTRG.178066.327";
chr7	StringTie	exon	98878926	98879080	1000	+	.	gene_id "MSTRG.178066"; transcript_id "MSTRG.178066.327"; exon_number "1";
chr7	StringTie	exon	98881090	98881250	1000	+	.	gene_id "MSTRG.178066"; transcript_id "MSTRG.178066.327"; exon_number "2";
chr7	StringTie	exon	98881975	98882024	1000	+	.	gene_id "MSTRG.178066"; transcript_id "MSTRG.178066.327"; exon_number "3";
chr7	StringTie	exon	98890335	98890445	1000	+	.	gene_id "MSTRG.178066"; transcript_id "MSTRG.178066.327"; exon_number "4";
chr7	StringTie	exon	98892424	98892528	1000	+	.	gene_id "MSTRG.178066"; transcript_id "MSTRG.178066.327"; exon_number "5";
chr7	StringTie	exon	98893798	98893881	1000	+	.	gene_id "MSTRG.178066"; transcript_id "MSTRG.178066.327"; exon_number "6";
chr7	StringTie	exon	98895764	98895820	1000	+	.	gene_id "MSTRG.178066"; transcript_id "MSTRG.178066.327"; exon_number "7";
chr7	StringTie	exon	98897741	98897866	1000	+	.	gene_id "MSTRG.178066"; transcript_id "MSTRG.178066.327"; exon_number "8";
chr7	StringTie	exon	98899422	98899499	1000	+	.	gene_id "MSTRG.178066"; transcript_id "MSTRG.178066.327"; exon_number "9";
chr7	StringTie	exon	98899679	98899767	1000	+	.	gene_id "MSTRG.178066"; transcript_id "MSTRG.178066.327"; exon_number "10";
chr7	StringTie	exon	98900624	98900720	1000	+	.	gene_id "MSTRG.178066"; transcript_id "MSTRG.178066.327"; exon_number "11";
chr7	StringTie	exon	98903379	98903517	1000	+	.	gene_id "MSTRG.178066"; transcript_id "MSTRG.178066.327"; exon_number "12";
chr7	StringTie	exon	98906177	98906255	1000	+	.	gene_id "MSTRG.178066"; transcript_id "MSTRG.178066.327"; exon_number "13";
chr7	StringTie	exon	98908728	98908962	1000	+	.	gene_id "MSTRG.178066"; transcript_id "MSTRG.178066.327"; exon_number "14";
chr7	StringTie	exon	98910056	98910419	1000	+	.	gene_id "MSTRG.178066"; transcript_id "MSTRG.178066.327"; exon_number "15";
chr7	StringTie	exon	98910513	98910607	1000	+	.	gene_id "MSTRG.178066"; transcript_id "MSTRG.178066.327"; exon_number "16";
chr7	StringTie	exon	98911077	98911271	1000	+	.	gene_id "MSTRG.178066"; transcript_id "MSTRG.178066.327"; exon_number "17";
chr7	StringTie	exon	98912022	98912213	1000	+	.	gene_id "MSTRG.178066"; transcript_id "MSTRG.178066.327"; exon_number "18";
chr7	StringTie	exon	98915723	98915888	1000	+	.	gene_id "MSTRG.178066"; transcript_id "MSTRG.178066.327"; exon_number "19";
chr7	StringTie	exon	98917423	98917679	1000	+	.	gene_id "MSTRG.178066"; transcript_id "MSTRG.178066.327"; exon_number "20";
chr7	StringTie	exon	98921753	98921953	1000	+	.	gene_id "MSTRG.178066"; transcript_id "MSTRG.178066.327"; exon_number "21";
chr7	StringTie	exon	98925112	98925263	1000	+	.	gene_id "MSTRG.178066"; transcript_id "MSTRG.178066.327"; exon_number "22";
chr7	StringTie	exon	98927167	98927366	1000	+	.	gene_id "MSTRG.178066"; transcript_id "MSTRG.178066.327"; exon_number "23";
chr7	StringTie	exon	98929989	98930206	1000	+	.	gene_id "MSTRG.178066"; transcript_id "MSTRG.178066.327"; exon_number "24";
chr7	StringTie	exon	98930633	98930830	1000	+	.	gene_id "MSTRG.178066"; transcript_id "MSTRG.178066.327"; exon_number "25";
chr7	StringTie	exon	98931405	98931665	1000	+	.	gene_id "MSTRG.178066"; transcript_id "MSTRG.178066.327"; exon_number "26";
chr7	StringTie	exon	98933241	98933402	1000	+	.	gene_id "MSTRG.178066"; transcript_id "MSTRG.178066.327"; exon_number "27";
chr7	StringTie	exon	98935579	98935675	1000	+	.	gene_id "MSTRG.178066"; transcript_id "MSTRG.178066.327"; exon_number "28";
chr7	StringTie	exon	98937156	98937277	1000	+	.	gene_id "MSTRG.178066"; transcript_id "MSTRG.178066.327"; exon_number "29";
chr7	StringTie	exon	98937650	98937820	1000	+	.	gene_id "MSTRG.178066"; transcript_id "MSTRG.178066.327"; exon_number "30";
chr7	StringTie	exon	98942949	98943017	1000	+	.	gene_id "MSTRG.178066"; transcript_id "MSTRG.178066.327"; exon_number "31";
chr7	StringTie	exon	98948221	98948340	1000	+	.	gene_id "MSTRG.178066"; transcript_id "MSTRG.178066.327"; exon_number "32";
chr7	StringTie	exon	98948566	98948685	1000	+	.	gene_id "MSTRG.178066"; transcript_id "MSTRG.178066.327"; exon_number "33";
chr7	StringTie	exon	98949417	98949581	1000	+	.	gene_id "MSTRG.178066"; transcript_id "MSTRG.178066.327"; exon_number "34";
chr7	StringTie	exon	98949660	98949841	1000	+	.	gene_id "MSTRG.178066"; transcript_id "MSTRG.178066.327"; exon_number "35";
chr7	StringTie	exon	98950064	98950262	1000	+	.	gene_id "MSTRG.178066"; transcript_id "MSTRG.178066.327"; exon_number "36";
chr7	StringTie	exon	98950876	98951004	1000	+	.	gene_id "MSTRG.178066"; transcript_id "MSTRG.178066.327"; exon_number "37";
chr7	StringTie	exon	98953167	98953433	1000	+	.	gene_id "MSTRG.178066"; transcript_id "MSTRG.178066.327"; exon_number "38";
chr7	StringTie	exon	98955098	98955304	1000	+	.	gene_id "MSTRG.178066"; transcript_id "MSTRG.178066.327"; exon_number "39";
chr7	StringTie	exon	98956146	98956304	1000	+	.	gene_id "MSTRG.178066"; transcript_id "MSTRG.178066.327"; exon_number "40";
chr7	StringTie	exon	98956399	98956533	1000	+	.	gene_id "MSTRG.178066"; transcript_id "MSTRG.178066.327"; exon_number "41";
chr7	StringTie	exon	98957981	98958091	1000	+	.	gene_id "MSTRG.178066"; transcript_id "MSTRG.178066.327"; exon_number "42";
chr7	StringTie	exon	98959344	98959490	1000	+	.	gene_id "MSTRG.178066"; transcript_id "MSTRG.178066.327"; exon_number "43";
chr7	StringTie	exon	98961261	98961474	1000	+	.	gene_id "MSTRG.178066"; transcript_id "MSTRG.178066.327"; exon_number "44";
chr7	StringTie	exon	98962302	98962427	1000	+	.	gene_id "MSTRG.178066"; transcript_id "MSTRG.178066.327"; exon_number "45";
chr7	StringTie	exon	98964629	98964775	1000	+	.	gene_id "MSTRG.178066"; transcript_id "MSTRG.178066.327"; exon_number "46";
chr7	StringTie	exon	98965696	98965895	1000	+	.	gene_id "MSTRG.178066"; transcript_id "MSTRG.178066.327"; exon_number "47";
chr7	StringTie	exon	98967041	98967162	1000	+	.	gene_id "MSTRG.178066"; transcript_id "MSTRG.178066.327"; exon_number "48";
chr7	StringTie	exon	98967485	98967698	1000	+	.	gene_id "MSTRG.178066"; transcript_id "MSTRG.178066.327"; exon_number "49";
chr7	StringTie	exon	98970112	98970291	1000	+	.	gene_id "MSTRG.178066"; transcript_id "MSTRG.178066.327"; exon_number "50";
chr7	StringTie	exon	98971799	98971945	1000	+	.	gene_id "MSTRG.178066"; transcript_id "MSTRG.178066.327"; exon_number "51";
chr7	StringTie	exon	98976149	98976268	1000	+	.	gene_id "MSTRG.178066"; transcript_id "MSTRG.178066.327"; exon_number "52";
chr7	StringTie	exon	98976483	98976770	1000	+	.	gene_id "MSTRG.178066"; transcript_id "MSTRG.178066.327"; exon_number "53";
chr7	StringTie	exon	98976939	98977076	1000	+	.	gene_id "MSTRG.178066"; transcript_id "MSTRG.178066.327"; exon_number "54";
chr7	StringTie	exon	98978211	98978323	1000	+	.	gene_id "MSTRG.178066"; transcript_id "MSTRG.178066.327"; exon_number "55";
chr7	StringTie	exon	98978769	98978904	1000	+	.	gene_id "MSTRG.178066"; transcript_id "MSTRG.178066.327"; exon_number "56";
chr7	StringTie	exon	98981769	98981960	1000	+	.	gene_id "MSTRG.178066"; transcript_id "MSTRG.178066.327"; exon_number "57";
chr7	StringTie	exon	98983264	98983492	1000	+	.	gene_id "MSTRG.178066"; transcript_id "MSTRG.178066.327"; exon_number "58";
chr7	StringTie	exon	98984093	98984358	1000	+	.	gene_id "MSTRG.178066"; transcript_id "MSTRG.178066.327"; exon_number "59";
chr7	StringTie	exon	98984944	98985044	1000	+	.	gene_id "MSTRG.178066"; transcript_id "MSTRG.178066.327"; exon_number "60";
chr7	StringTie	exon	98988765	98988966	1000	+	.	gene_id "MSTRG.178066"; transcript_id "MSTRG.178066.327"; exon_number "61";
chr7	StringTie	exon	98990455	98990619	1000	+	.	gene_id "MSTRG.178066"; transcript_id "MSTRG.178066.327"; exon_number "62";
chr7	StringTie	exon	98992137	98992227	1000	+	.	gene_id "MSTRG.178066"; transcript_id "MSTRG.178066.327"; exon_number "63";
chr7	StringTie	exon	98993538	98993737	1000	+	.	gene_id "MSTRG.178066"; transcript_id "MSTRG.178066.327"; exon_number "64";
chr7	StringTie	exon	98994587	98994848	1000	+	.	gene_id "MSTRG.178066"; transcript_id "MSTRG.178066.327"; exon_number "65";
chr7	StringTie	exon	99004190	99004415	1000	+	.	gene_id "MSTRG.178066"; transcript_id "MSTRG.178066.327"; exon_number "66";
chr7	StringTie	exon	99005131	99005348	1000	+	.	gene_id "MSTRG.178066"; transcript_id "MSTRG.178066.327"; exon_number "67";
chr7	StringTie	exon	99008377	99008561	1000	+	.	gene_id "MSTRG.178066"; transcript_id "MSTRG.178066.327"; exon_number "68";
chr7	StringTie	exon	99011052	99011255	1000	+	.	gene_id "MSTRG.178066"; transcript_id "MSTRG.178066.327"; exon_number "69";
chr7	StringTie	exon	99011341	99011535	1000	+	.	gene_id "MSTRG.178066"; transcript_id "MSTRG.178066.327"; exon_number "70";
chr7	StringTie	exon	99012071	99014955	1000	+	.	gene_id "MSTRG.178066"; transcript_id "MSTRG.178066.327"; exon_number "71";
chr7	StringTie	exon	99030595	99030757	1000	+	.	gene_id "MSTRG.178066"; transcript_id "MSTRG.178066.327"; exon_number "72";
chr7	StringTie	exon	99030885	99031000	1000	+	.	gene_id "MSTRG.178066"; transcript_id "MSTRG.178066.327"; exon_number "73";
chr7	StringTie	exon	99031345	99031465	1000	+	.	gene_id "MSTRG.178066"; transcript_id "MSTRG.178066.327"; exon_number "74";
chr7	StringTie	exon	99032894	99033039	1000	+	.	gene_id "MSTRG.178066"; transcript_id "MSTRG.178066.327"; exon_number "75";
chr7	StringTie	exon	99047655	99049556	1000	+	.	gene_id "MSTRG.178066"; transcript_id "MSTRG.178066.327"; exon_number "76";
chr7	StringTie	transcript	98878928	99013287	1000	+	.	gene_id "MSTRG.178066"; transcript_id "MSTRG.178066.328";
chr7	StringTie	exon	98878928	98879080	1000	+	.	gene_id "MSTRG.178066"; transcript_id "MSTRG.178066.328"; exon_number "1";
chr7	StringTie	exon	98881090	98881250	1000	+	.	gene_id "MSTRG.178066"; transcript_id "MSTRG.178066.328"; exon_number "2";
chr7	StringTie	exon	98881975	98882024	1000	+	.	gene_id "MSTRG.178066"; transcript_id "MSTRG.178066.328"; exon_number "3";
chr7	StringTie	exon	98890335	98890445	1000	+	.	gene_id "MSTRG.178066"; transcript_id "MSTRG.178066.328"; exon_number "4";
chr7	StringTie	exon	98892424	98892528	1000	+	.	gene_id "MSTRG.178066"; transcript_id "MSTRG.178066.328"; exon_number "5";
chr7	StringTie	exon	98893798	98893881	1000	+	.	gene_id "MSTRG.178066"; transcript_id "MSTRG.178066.328"; exon_number "6";
chr7	StringTie	exon	98895764	98895820	1000	+	.	gene_id "MSTRG.178066"; transcript_id "MSTRG.178066.328"; exon_number "7";
chr7	StringTie	exon	98897741	98897866	1000	+	.	gene_id "MSTRG.178066"; transcript_id "MSTRG.178066.328"; exon_number "8";
chr7	StringTie	exon	98899422	98899499	1000	+	.	gene_id "MSTRG.178066"; transcript_id "MSTRG.178066.328"; exon_number "9";
chr7	StringTie	exon	98899679	98899767	1000	+	.	gene_id "MSTRG.178066"; transcript_id "MSTRG.178066.328"; exon_number "10";
chr7	StringTie	exon	98900624	98900720	1000	+	.	gene_id "MSTRG.178066"; transcript_id "MSTRG.178066.328"; exon_number "11";
chr7	StringTie	exon	98903379	98903517	1000	+	.	gene_id "MSTRG.178066"; transcript_id "MSTRG.178066.328"; exon_number "12";
chr7	StringTie	exon	98906177	98906255	1000	+	.	gene_id "MSTRG.178066"; transcript_id "MSTRG.178066.328"; exon_number "13";
chr7	StringTie	exon	98908728	98908962	1000	+	.	gene_id "MSTRG.178066"; transcript_id "MSTRG.178066.328"; exon_number "14";
chr7	StringTie	exon	98910056	98910419	1000	+	.	gene_id "MSTRG.178066"; transcript_id "MSTRG.178066.328"; exon_number "15";
chr7	StringTie	exon	98910510	98910607	1000	+	.	gene_id "MSTRG.178066"; transcript_id "MSTRG.178066.328"; exon_number "16";
chr7	StringTie	exon	98911077	98911271	1000	+	.	gene_id "MSTRG.178066"; transcript_id "MSTRG.178066.328"; exon_number "17";
chr7	StringTie	exon	98912022	98912213	1000	+	.	gene_id "MSTRG.178066"; transcript_id "MSTRG.178066.328"; exon_number "18";
chr7	StringTie	exon	98915723	98915888	1000	+	.	gene_id "MSTRG.178066"; transcript_id "MSTRG.178066.328"; exon_number "19";
chr7	StringTie	exon	98917423	98917679	1000	+	.	gene_id "MSTRG.178066"; transcript_id "MSTRG.178066.328"; exon_number "20";
chr7	StringTie	exon	98921753	98921953	1000	+	.	gene_id "MSTRG.178066"; transcript_id "MSTRG.178066.328"; exon_number "21";
chr7	StringTie	exon	98925112	98925263	1000	+	.	gene_id "MSTRG.178066"; transcript_id "MSTRG.178066.328"; exon_number "22";
chr7	StringTie	exon	98927167	98927366	1000	+	.	gene_id "MSTRG.178066"; transcript_id "MSTRG.178066.328"; exon_number "23";
chr7	StringTie	exon	98929989	98930206	1000	+	.	gene_id "MSTRG.178066"; transcript_id "MSTRG.178066.328"; exon_number "24";
chr7	StringTie	exon	98930633	98930830	1000	+	.	gene_id "MSTRG.178066"; transcript_id "MSTRG.178066.328"; exon_number "25";
chr7	StringTie	exon	98931405	98931665	1000	+	.	gene_id "MSTRG.178066"; transcript_id "MSTRG.178066.328"; exon_number "26";
chr7	StringTie	exon	98933241	98933402	1000	+	.	gene_id "MSTRG.178066"; transcript_id "MSTRG.178066.328"; exon_number "27";
chr7	StringTie	exon	98935579	98935675	1000	+	.	gene_id "MSTRG.178066"; transcript_id "MSTRG.178066.328"; exon_number "28";
chr7	StringTie	exon	98937156	98937277	1000	+	.	gene_id "MSTRG.178066"; transcript_id "MSTRG.178066.328"; exon_number "29";
chr7	StringTie	exon	98937650	98937820	1000	+	.	gene_id "MSTRG.178066"; transcript_id "MSTRG.178066.328"; exon_number "30";
chr7	StringTie	exon	98942949	98943017	1000	+	.	gene_id "MSTRG.178066"; transcript_id "MSTRG.178066.328"; exon_number "31";
chr7	StringTie	exon	98948221	98948340	1000	+	.	gene_id "MSTRG.178066"; transcript_id "MSTRG.178066.328"; exon_number "32";
chr7	StringTie	exon	98948566	98948685	1000	+	.	gene_id "MSTRG.178066"; transcript_id "MSTRG.178066.328"; exon_number "33";
chr7	StringTie	exon	98949417	98949581	1000	+	.	gene_id "MSTRG.178066"; transcript_id "MSTRG.178066.328"; exon_number "34";
chr7	StringTie	exon	98949660	98949841	1000	+	.	gene_id "MSTRG.178066"; transcript_id "MSTRG.178066.328"; exon_number "35";
chr7	StringTie	exon	98950064	98950262	1000	+	.	gene_id "MSTRG.178066"; transcript_id "MSTRG.178066.328"; exon_number "36";
chr7	StringTie	exon	98950876	98951004	1000	+	.	gene_id "MSTRG.178066"; transcript_id "MSTRG.178066.328"; exon_number "37";
chr7	StringTie	exon	98953167	98953433	1000	+	.	gene_id "MSTRG.178066"; transcript_id "MSTRG.178066.328"; exon_number "38";
chr7	StringTie	exon	98955098	98955304	1000	+	.	gene_id "MSTRG.178066"; transcript_id "MSTRG.178066.328"; exon_number "39";
chr7	StringTie	exon	98956146	98956304	1000	+	.	gene_id "MSTRG.178066"; transcript_id "MSTRG.178066.328"; exon_number "40";
chr7	StringTie	exon	98956399	98956533	1000	+	.	gene_id "MSTRG.178066"; transcript_id "MSTRG.178066.328"; exon_number "41";
chr7	StringTie	exon	98957981	98958091	1000	+	.	gene_id "MSTRG.178066"; transcript_id "MSTRG.178066.328"; exon_number "42";
chr7	StringTie	exon	98959344	98959490	1000	+	.	gene_id "MSTRG.178066"; transcript_id "MSTRG.178066.328"; exon_number "43";
chr7	StringTie	exon	98961261	98961474	1000	+	.	gene_id "MSTRG.178066"; transcript_id "MSTRG.178066.328"; exon_number "44";
chr7	StringTie	exon	98962302	98962427	1000	+	.	gene_id "MSTRG.178066"; transcript_id "MSTRG.178066.328"; exon_number "45";
chr7	StringTie	exon	98964629	98964775	1000	+	.	gene_id "MSTRG.178066"; transcript_id "MSTRG.178066.328"; exon_number "46";
chr7	StringTie	exon	98965696	98965895	1000	+	.	gene_id "MSTRG.178066"; transcript_id "MSTRG.178066.328"; exon_number "47";
chr7	StringTie	exon	98967041	98967162	1000	+	.	gene_id "MSTRG.178066"; transcript_id "MSTRG.178066.328"; exon_number "48";
chr7	StringTie	exon	98967485	98967698	1000	+	.	gene_id "MSTRG.178066"; transcript_id "MSTRG.178066.328"; exon_number "49";
chr7	StringTie	exon	98970112	98970291	1000	+	.	gene_id "MSTRG.178066"; transcript_id "MSTRG.178066.328"; exon_number "50";
chr7	StringTie	exon	98971799	98971945	1000	+	.	gene_id "MSTRG.178066"; transcript_id "MSTRG.178066.328"; exon_number "51";
chr7	StringTie	exon	98976149	98976268	1000	+	.	gene_id "MSTRG.178066"; transcript_id "MSTRG.178066.328"; exon_number "52";
chr7	StringTie	exon	98976483	98976776	1000	+	.	gene_id "MSTRG.178066"; transcript_id "MSTRG.178066.328"; exon_number "53";
chr7	StringTie	exon	98976939	98977076	1000	+	.	gene_id "MSTRG.178066"; transcript_id "MSTRG.178066.328"; exon_number "54";
chr7	StringTie	exon	98978211	98978323	1000	+	.	gene_id "MSTRG.178066"; transcript_id "MSTRG.178066.328"; exon_number "55";
chr7	StringTie	exon	98978769	98978904	1000	+	.	gene_id "MSTRG.178066"; transcript_id "MSTRG.178066.328"; exon_number "56";
chr7	StringTie	exon	98981769	98981960	1000	+	.	gene_id "MSTRG.178066"; transcript_id "MSTRG.178066.328"; exon_number "57";
chr7	StringTie	exon	98983264	98983492	1000	+	.	gene_id "MSTRG.178066"; transcript_id "MSTRG.178066.328"; exon_number "58";
chr7	StringTie	exon	98984093	98984358	1000	+	.	gene_id "MSTRG.178066"; transcript_id "MSTRG.178066.328"; exon_number "59";
chr7	StringTie	exon	98984944	98985044	1000	+	.	gene_id "MSTRG.178066"; transcript_id "MSTRG.178066.328"; exon_number "60";
chr7	StringTie	exon	98988765	98988966	1000	+	.	gene_id "MSTRG.178066"; transcript_id "MSTRG.178066.328"; exon_number "61";
chr7	StringTie	exon	98990455	98990619	1000	+	.	gene_id "MSTRG.178066"; transcript_id "MSTRG.178066.328"; exon_number "62";
chr7	StringTie	exon	98992137	98992227	1000	+	.	gene_id "MSTRG.178066"; transcript_id "MSTRG.178066.328"; exon_number "63";
chr7	StringTie	exon	98993538	98993737	1000	+	.	gene_id "MSTRG.178066"; transcript_id "MSTRG.178066.328"; exon_number "64";
chr7	StringTie	exon	98994587	98994848	1000	+	.	gene_id "MSTRG.178066"; transcript_id "MSTRG.178066.328"; exon_number "65";
chr7	StringTie	exon	99004190	99004415	1000	+	.	gene_id "MSTRG.178066"; transcript_id "MSTRG.178066.328"; exon_number "66";
chr7	StringTie	exon	99005131	99005348	1000	+	.	gene_id "MSTRG.178066"; transcript_id "MSTRG.178066.328"; exon_number "67";
chr7	StringTie	exon	99008377	99008564	1000	+	.	gene_id "MSTRG.178066"; transcript_id "MSTRG.178066.328"; exon_number "68";
chr7	StringTie	exon	99011052	99011255	1000	+	.	gene_id "MSTRG.178066"; transcript_id "MSTRG.178066.328"; exon_number "69";
chr7	StringTie	exon	99011341	99011535	1000	+	.	gene_id "MSTRG.178066"; transcript_id "MSTRG.178066.328"; exon_number "70";
chr7	StringTie	exon	99012071	99013287	1000	+	.	gene_id "MSTRG.178066"; transcript_id "MSTRG.178066.328"; exon_number "71";
chr7	StringTie	transcript	98878928	99032572	1000	+	.	gene_id "MSTRG.178066"; transcript_id "MSTRG.178066.329";
chr7	StringTie	exon	98878928	98879080	1000	+	.	gene_id "MSTRG.178066"; transcript_id "MSTRG.178066.329"; exon_number "1";
chr7	StringTie	exon	98881090	98881250	1000	+	.	gene_id "MSTRG.178066"; transcript_id "MSTRG.178066.329"; exon_number "2";
chr7	StringTie	exon	98881975	98882024	1000	+	.	gene_id "MSTRG.178066"; transcript_id "MSTRG.178066.329"; exon_number "3";
chr7	StringTie	exon	98890335	98890445	1000	+	.	gene_id "MSTRG.178066"; transcript_id "MSTRG.178066.329"; exon_number "4";
chr7	StringTie	exon	98892424	98892528	1000	+	.	gene_id "MSTRG.178066"; transcript_id "MSTRG.178066.329"; exon_number "5";
chr7	StringTie	exon	98893798	98893881	1000	+	.	gene_id "MSTRG.178066"; transcript_id "MSTRG.178066.329"; exon_number "6";
chr7	StringTie	exon	98895764	98895820	1000	+	.	gene_id "MSTRG.178066"; transcript_id "MSTRG.178066.329"; exon_number "7";
chr7	StringTie	exon	98897741	98897866	1000	+	.	gene_id "MSTRG.178066"; transcript_id "MSTRG.178066.329"; exon_number "8";
chr7	StringTie	exon	98899422	98899499	1000	+	.	gene_id "MSTRG.178066"; transcript_id "MSTRG.178066.329"; exon_number "9";
chr7	StringTie	exon	98899679	98899767	1000	+	.	gene_id "MSTRG.178066"; transcript_id "MSTRG.178066.329"; exon_number "10";
chr7	StringTie	exon	98900624	98900720	1000	+	.	gene_id "MSTRG.178066"; transcript_id "MSTRG.178066.329"; exon_number "11";
chr7	StringTie	exon	98903379	98903517	1000	+	.	gene_id "MSTRG.178066"; transcript_id "MSTRG.178066.329"; exon_number "12";
chr7	StringTie	exon	98906177	98906255	1000	+	.	gene_id "MSTRG.178066"; transcript_id "MSTRG.178066.329"; exon_number "13";
chr7	StringTie	exon	98908728	98908962	1000	+	.	gene_id "MSTRG.178066"; transcript_id "MSTRG.178066.329"; exon_number "14";
chr7	StringTie	exon	98910056	98910419	1000	+	.	gene_id "MSTRG.178066"; transcript_id "MSTRG.178066.329"; exon_number "15";
chr7	StringTie	exon	98910510	98910607	1000	+	.	gene_id "MSTRG.178066"; transcript_id "MSTRG.178066.329"; exon_number "16";
chr7	StringTie	exon	98911077	98911271	1000	+	.	gene_id "MSTRG.178066"; transcript_id "MSTRG.178066.329"; exon_number "17";
chr7	StringTie	exon	98912022	98912213	1000	+	.	gene_id "MSTRG.178066"; transcript_id "MSTRG.178066.329"; exon_number "18";
chr7	StringTie	exon	98915723	98915888	1000	+	.	gene_id "MSTRG.178066"; transcript_id "MSTRG.178066.329"; exon_number "19";
chr7	StringTie	exon	98917423	98917679	1000	+	.	gene_id "MSTRG.178066"; transcript_id "MSTRG.178066.329"; exon_number "20";
chr7	StringTie	exon	98921753	98921953	1000	+	.	gene_id "MSTRG.178066"; transcript_id "MSTRG.178066.329"; exon_number "21";
chr7	StringTie	exon	98925112	98925263	1000	+	.	gene_id "MSTRG.178066"; transcript_id "MSTRG.178066.329"; exon_number "22";
chr7	StringTie	exon	98927167	98927366	1000	+	.	gene_id "MSTRG.178066"; transcript_id "MSTRG.178066.329"; exon_number "23";
chr7	StringTie	exon	98929989	98930206	1000	+	.	gene_id "MSTRG.178066"; transcript_id "MSTRG.178066.329"; exon_number "24";
chr7	StringTie	exon	98930633	98930830	1000	+	.	gene_id "MSTRG.178066"; transcript_id "MSTRG.178066.329"; exon_number "25";
chr7	StringTie	exon	98931405	98931665	1000	+	.	gene_id "MSTRG.178066"; transcript_id "MSTRG.178066.329"; exon_number "26";
chr7	StringTie	exon	98933241	98933402	1000	+	.	gene_id "MSTRG.178066"; transcript_id "MSTRG.178066.329"; exon_number "27";
chr7	StringTie	exon	98935579	98935675	1000	+	.	gene_id "MSTRG.178066"; transcript_id "MSTRG.178066.329"; exon_number "28";
chr7	StringTie	exon	98937156	98937277	1000	+	.	gene_id "MSTRG.178066"; transcript_id "MSTRG.178066.329"; exon_number "29";
chr7	StringTie	exon	98937650	98937820	1000	+	.	gene_id "MSTRG.178066"; transcript_id "MSTRG.178066.329"; exon_number "30";
chr7	StringTie	exon	98942949	98943017	1000	+	.	gene_id "MSTRG.178066"; transcript_id "MSTRG.178066.329"; exon_number "31";
chr7	StringTie	exon	98948221	98948340	1000	+	.	gene_id "MSTRG.178066"; transcript_id "MSTRG.178066.329"; exon_number "32";
chr7	StringTie	exon	98948566	98948685	1000	+	.	gene_id "MSTRG.178066"; transcript_id "MSTRG.178066.329"; exon_number "33";
chr7	StringTie	exon	98949417	98949581	1000	+	.	gene_id "MSTRG.178066"; transcript_id "MSTRG.178066.329"; exon_number "34";
chr7	StringTie	exon	98949660	98949841	1000	+	.	gene_id "MSTRG.178066"; transcript_id "MSTRG.178066.329"; exon_number "35";
chr7	StringTie	exon	98950067	98950262	1000	+	.	gene_id "MSTRG.178066"; transcript_id "MSTRG.178066.329"; exon_number "36";
chr7	StringTie	exon	98950876	98951004	1000	+	.	gene_id "MSTRG.178066"; transcript_id "MSTRG.178066.329"; exon_number "37";
chr7	StringTie	exon	98953167	98953433	1000	+	.	gene_id "MSTRG.178066"; transcript_id "MSTRG.178066.329"; exon_number "38";
chr7	StringTie	exon	98955098	98955304	1000	+	.	gene_id "MSTRG.178066"; transcript_id "MSTRG.178066.329"; exon_number "39";
chr7	StringTie	exon	98956146	98956304	1000	+	.	gene_id "MSTRG.178066"; transcript_id "MSTRG.178066.329"; exon_number "40";
chr7	StringTie	exon	98956399	98956533	1000	+	.	gene_id "MSTRG.178066"; transcript_id "MSTRG.178066.329"; exon_number "41";
chr7	StringTie	exon	98957981	98958091	1000	+	.	gene_id "MSTRG.178066"; transcript_id "MSTRG.178066.329"; exon_number "42";
chr7	StringTie	exon	98959344	98959490	1000	+	.	gene_id "MSTRG.178066"; transcript_id "MSTRG.178066.329"; exon_number "43";
chr7	StringTie	exon	98961261	98961474	1000	+	.	gene_id "MSTRG.178066"; transcript_id "MSTRG.178066.329"; exon_number "44";
chr7	StringTie	exon	98962302	98962427	1000	+	.	gene_id "MSTRG.178066"; transcript_id "MSTRG.178066.329"; exon_number "45";
chr7	StringTie	exon	98964629	98964775	1000	+	.	gene_id "MSTRG.178066"; transcript_id "MSTRG.178066.329"; exon_number "46";
chr7	StringTie	exon	98965696	98965895	1000	+	.	gene_id "MSTRG.178066"; transcript_id "MSTRG.178066.329"; exon_number "47";
chr7	StringTie	exon	98967041	98967162	1000	+	.	gene_id "MSTRG.178066"; transcript_id "MSTRG.178066.329"; exon_number "48";
chr7	StringTie	exon	98967485	98967698	1000	+	.	gene_id "MSTRG.178066"; transcript_id "MSTRG.178066.329"; exon_number "49";
chr7	StringTie	exon	98970112	98970291	1000	+	.	gene_id "MSTRG.178066"; transcript_id "MSTRG.178066.329"; exon_number "50";
chr7	StringTie	exon	98971799	98971945	1000	+	.	gene_id "MSTRG.178066"; transcript_id "MSTRG.178066.329"; exon_number "51";
chr7	StringTie	exon	98976149	98976268	1000	+	.	gene_id "MSTRG.178066"; transcript_id "MSTRG.178066.329"; exon_number "52";
chr7	StringTie	exon	98976483	98976770	1000	+	.	gene_id "MSTRG.178066"; transcript_id "MSTRG.178066.329"; exon_number "53";
chr7	StringTie	exon	98976939	98977076	1000	+	.	gene_id "MSTRG.178066"; transcript_id "MSTRG.178066.329"; exon_number "54";
chr7	StringTie	exon	98978211	98978323	1000	+	.	gene_id "MSTRG.178066"; transcript_id "MSTRG.178066.329"; exon_number "55";
chr7	StringTie	exon	98978769	98978904	1000	+	.	gene_id "MSTRG.178066"; transcript_id "MSTRG.178066.329"; exon_number "56";
chr7	StringTie	exon	98981769	98981960	1000	+	.	gene_id "MSTRG.178066"; transcript_id "MSTRG.178066.329"; exon_number "57";
chr7	StringTie	exon	98983264	98983492	1000	+	.	gene_id "MSTRG.178066"; transcript_id "MSTRG.178066.329"; exon_number "58";
chr7	StringTie	exon	98984093	98984358	1000	+	.	gene_id "MSTRG.178066"; transcript_id "MSTRG.178066.329"; exon_number "59";
chr7	StringTie	exon	98984944	98985044	1000	+	.	gene_id "MSTRG.178066"; transcript_id "MSTRG.178066.329"; exon_number "60";
chr7	StringTie	exon	98988765	98988966	1000	+	.	gene_id "MSTRG.178066"; transcript_id "MSTRG.178066.329"; exon_number "61";
chr7	StringTie	exon	98990455	98990619	1000	+	.	gene_id "MSTRG.178066"; transcript_id "MSTRG.178066.329"; exon_number "62";
chr7	StringTie	exon	98992137	98992227	1000	+	.	gene_id "MSTRG.178066"; transcript_id "MSTRG.178066.329"; exon_number "63";
chr7	StringTie	exon	98993538	98993737	1000	+	.	gene_id "MSTRG.178066"; transcript_id "MSTRG.178066.329"; exon_number "64";
chr7	StringTie	exon	98994587	98994848	1000	+	.	gene_id "MSTRG.178066"; transcript_id "MSTRG.178066.329"; exon_number "65";
chr7	StringTie	exon	99004190	99004415	1000	+	.	gene_id "MSTRG.178066"; transcript_id "MSTRG.178066.329"; exon_number "66";
chr7	StringTie	exon	99005131	99005348	1000	+	.	gene_id "MSTRG.178066"; transcript_id "MSTRG.178066.329"; exon_number "67";
chr7	StringTie	exon	99008377	99008561	1000	+	.	gene_id "MSTRG.178066"; transcript_id "MSTRG.178066.329"; exon_number "68";
chr7	StringTie	exon	99011052	99011255	1000	+	.	gene_id "MSTRG.178066"; transcript_id "MSTRG.178066.329"; exon_number "69";
chr7	StringTie	exon	99011341	99011535	1000	+	.	gene_id "MSTRG.178066"; transcript_id "MSTRG.178066.329"; exon_number "70";
chr7	StringTie	exon	99012071	99014955	1000	+	.	gene_id "MSTRG.178066"; transcript_id "MSTRG.178066.329"; exon_number "71";
chr7	StringTie	exon	99030595	99032572	1000	+	.	gene_id "MSTRG.178066"; transcript_id "MSTRG.178066.329"; exon_number "72";
chr7	StringTie	transcript	98878297	99026581	1000	+	.	gene_id "MSTRG.178066"; transcript_id "MSTRG.178066.33";
chr7	StringTie	exon	98878297	98878637	1000	+	.	gene_id "MSTRG.178066"; transcript_id "MSTRG.178066.33"; exon_number "1";
chr7	StringTie	exon	98881090	98881250	1000	+	.	gene_id "MSTRG.178066"; transcript_id "MSTRG.178066.33"; exon_number "2";
chr7	StringTie	exon	98881975	98882024	1000	+	.	gene_id "MSTRG.178066"; transcript_id "MSTRG.178066.33"; exon_number "3";
chr7	StringTie	exon	98890335	98890445	1000	+	.	gene_id "MSTRG.178066"; transcript_id "MSTRG.178066.33"; exon_number "4";
chr7	StringTie	exon	98892424	98892528	1000	+	.	gene_id "MSTRG.178066"; transcript_id "MSTRG.178066.33"; exon_number "5";
chr7	StringTie	exon	98893798	98893881	1000	+	.	gene_id "MSTRG.178066"; transcript_id "MSTRG.178066.33"; exon_number "6";
chr7	StringTie	exon	98895764	98895820	1000	+	.	gene_id "MSTRG.178066"; transcript_id "MSTRG.178066.33"; exon_number "7";
chr7	StringTie	exon	98897741	98897866	1000	+	.	gene_id "MSTRG.178066"; transcript_id "MSTRG.178066.33"; exon_number "8";
chr7	StringTie	exon	98899422	98899499	1000	+	.	gene_id "MSTRG.178066"; transcript_id "MSTRG.178066.33"; exon_number "9";
chr7	StringTie	exon	98899679	98899767	1000	+	.	gene_id "MSTRG.178066"; transcript_id "MSTRG.178066.33"; exon_number "10";
chr7	StringTie	exon	98900624	98900720	1000	+	.	gene_id "MSTRG.178066"; transcript_id "MSTRG.178066.33"; exon_number "11";
chr7	StringTie	exon	98903379	98903517	1000	+	.	gene_id "MSTRG.178066"; transcript_id "MSTRG.178066.33"; exon_number "12";
chr7	StringTie	exon	98906177	98906255	1000	+	.	gene_id "MSTRG.178066"; transcript_id "MSTRG.178066.33"; exon_number "13";
chr7	StringTie	exon	98908728	98908962	1000	+	.	gene_id "MSTRG.178066"; transcript_id "MSTRG.178066.33"; exon_number "14";
chr7	StringTie	exon	98910056	98910419	1000	+	.	gene_id "MSTRG.178066"; transcript_id "MSTRG.178066.33"; exon_number "15";
chr7	StringTie	exon	98910510	98910607	1000	+	.	gene_id "MSTRG.178066"; transcript_id "MSTRG.178066.33"; exon_number "16";
chr7	StringTie	exon	98911077	98911271	1000	+	.	gene_id "MSTRG.178066"; transcript_id "MSTRG.178066.33"; exon_number "17";
chr7	StringTie	exon	98912022	98912213	1000	+	.	gene_id "MSTRG.178066"; transcript_id "MSTRG.178066.33"; exon_number "18";
chr7	StringTie	exon	98915723	98915888	1000	+	.	gene_id "MSTRG.178066"; transcript_id "MSTRG.178066.33"; exon_number "19";
chr7	StringTie	exon	98917423	98917679	1000	+	.	gene_id "MSTRG.178066"; transcript_id "MSTRG.178066.33"; exon_number "20";
chr7	StringTie	exon	98921753	98921953	1000	+	.	gene_id "MSTRG.178066"; transcript_id "MSTRG.178066.33"; exon_number "21";
chr7	StringTie	exon	98925112	98925263	1000	+	.	gene_id "MSTRG.178066"; transcript_id "MSTRG.178066.33"; exon_number "22";
chr7	StringTie	exon	98927167	98927366	1000	+	.	gene_id "MSTRG.178066"; transcript_id "MSTRG.178066.33"; exon_number "23";
chr7	StringTie	exon	98929989	98930206	1000	+	.	gene_id "MSTRG.178066"; transcript_id "MSTRG.178066.33"; exon_number "24";
chr7	StringTie	exon	98930633	98930830	1000	+	.	gene_id "MSTRG.178066"; transcript_id "MSTRG.178066.33"; exon_number "25";
chr7	StringTie	exon	98931405	98931665	1000	+	.	gene_id "MSTRG.178066"; transcript_id "MSTRG.178066.33"; exon_number "26";
chr7	StringTie	exon	98933241	98933402	1000	+	.	gene_id "MSTRG.178066"; transcript_id "MSTRG.178066.33"; exon_number "27";
chr7	StringTie	exon	98935579	98935675	1000	+	.	gene_id "MSTRG.178066"; transcript_id "MSTRG.178066.33"; exon_number "28";
chr7	StringTie	exon	98937156	98937277	1000	+	.	gene_id "MSTRG.178066"; transcript_id "MSTRG.178066.33"; exon_number "29";
chr7	StringTie	exon	98937650	98937820	1000	+	.	gene_id "MSTRG.178066"; transcript_id "MSTRG.178066.33"; exon_number "30";
chr7	StringTie	exon	98942949	98943017	1000	+	.	gene_id "MSTRG.178066"; transcript_id "MSTRG.178066.33"; exon_number "31";
chr7	StringTie	exon	98948221	98948340	1000	+	.	gene_id "MSTRG.178066"; transcript_id "MSTRG.178066.33"; exon_number "32";
chr7	StringTie	exon	98948566	98948685	1000	+	.	gene_id "MSTRG.178066"; transcript_id "MSTRG.178066.33"; exon_number "33";
chr7	StringTie	exon	98949417	98949581	1000	+	.	gene_id "MSTRG.178066"; transcript_id "MSTRG.178066.33"; exon_number "34";
chr7	StringTie	exon	98949660	98949841	1000	+	.	gene_id "MSTRG.178066"; transcript_id "MSTRG.178066.33"; exon_number "35";
chr7	StringTie	exon	98950064	98950262	1000	+	.	gene_id "MSTRG.178066"; transcript_id "MSTRG.178066.33"; exon_number "36";
chr7	StringTie	exon	98950876	98951004	1000	+	.	gene_id "MSTRG.178066"; transcript_id "MSTRG.178066.33"; exon_number "37";
chr7	StringTie	exon	98953167	98953433	1000	+	.	gene_id "MSTRG.178066"; transcript_id "MSTRG.178066.33"; exon_number "38";
chr7	StringTie	exon	98955098	98955304	1000	+	.	gene_id "MSTRG.178066"; transcript_id "MSTRG.178066.33"; exon_number "39";
chr7	StringTie	exon	98956146	98956304	1000	+	.	gene_id "MSTRG.178066"; transcript_id "MSTRG.178066.33"; exon_number "40";
chr7	StringTie	exon	98956399	98956533	1000	+	.	gene_id "MSTRG.178066"; transcript_id "MSTRG.178066.33"; exon_number "41";
chr7	StringTie	exon	98957981	98958091	1000	+	.	gene_id "MSTRG.178066"; transcript_id "MSTRG.178066.33"; exon_number "42";
chr7	StringTie	exon	98959344	98959490	1000	+	.	gene_id "MSTRG.178066"; transcript_id "MSTRG.178066.33"; exon_number "43";
chr7	StringTie	exon	98961261	98961474	1000	+	.	gene_id "MSTRG.178066"; transcript_id "MSTRG.178066.33"; exon_number "44";
chr7	StringTie	exon	98962302	98962427	1000	+	.	gene_id "MSTRG.178066"; transcript_id "MSTRG.178066.33"; exon_number "45";
chr7	StringTie	exon	98964629	98964775	1000	+	.	gene_id "MSTRG.178066"; transcript_id "MSTRG.178066.33"; exon_number "46";
chr7	StringTie	exon	98965696	98965895	1000	+	.	gene_id "MSTRG.178066"; transcript_id "MSTRG.178066.33"; exon_number "47";
chr7	StringTie	exon	98967041	98967162	1000	+	.	gene_id "MSTRG.178066"; transcript_id "MSTRG.178066.33"; exon_number "48";
chr7	StringTie	exon	98967485	98967698	1000	+	.	gene_id "MSTRG.178066"; transcript_id "MSTRG.178066.33"; exon_number "49";
chr7	StringTie	exon	98970112	98970291	1000	+	.	gene_id "MSTRG.178066"; transcript_id "MSTRG.178066.33"; exon_number "50";
chr7	StringTie	exon	98971799	98971945	1000	+	.	gene_id "MSTRG.178066"; transcript_id "MSTRG.178066.33"; exon_number "51";
chr7	StringTie	exon	98976149	98976268	1000	+	.	gene_id "MSTRG.178066"; transcript_id "MSTRG.178066.33"; exon_number "52";
chr7	StringTie	exon	98976483	98976770	1000	+	.	gene_id "MSTRG.178066"; transcript_id "MSTRG.178066.33"; exon_number "53";
chr7	StringTie	exon	98976939	98977076	1000	+	.	gene_id "MSTRG.178066"; transcript_id "MSTRG.178066.33"; exon_number "54";
chr7	StringTie	exon	98978211	98978323	1000	+	.	gene_id "MSTRG.178066"; transcript_id "MSTRG.178066.33"; exon_number "55";
chr7	StringTie	exon	98978769	98978904	1000	+	.	gene_id "MSTRG.178066"; transcript_id "MSTRG.178066.33"; exon_number "56";
chr7	StringTie	exon	98981769	98981960	1000	+	.	gene_id "MSTRG.178066"; transcript_id "MSTRG.178066.33"; exon_number "57";
chr7	StringTie	exon	98983264	98983459	1000	+	.	gene_id "MSTRG.178066"; transcript_id "MSTRG.178066.33"; exon_number "58";
chr7	StringTie	exon	98984093	98984358	1000	+	.	gene_id "MSTRG.178066"; transcript_id "MSTRG.178066.33"; exon_number "59";
chr7	StringTie	exon	98984944	98985044	1000	+	.	gene_id "MSTRG.178066"; transcript_id "MSTRG.178066.33"; exon_number "60";
chr7	StringTie	exon	98988765	98988966	1000	+	.	gene_id "MSTRG.178066"; transcript_id "MSTRG.178066.33"; exon_number "61";
chr7	StringTie	exon	98990455	98990619	1000	+	.	gene_id "MSTRG.178066"; transcript_id "MSTRG.178066.33"; exon_number "62";
chr7	StringTie	exon	98992137	98992227	1000	+	.	gene_id "MSTRG.178066"; transcript_id "MSTRG.178066.33"; exon_number "63";
chr7	StringTie	exon	98993592	98993737	1000	+	.	gene_id "MSTRG.178066"; transcript_id "MSTRG.178066.33"; exon_number "64";
chr7	StringTie	exon	98994587	98994848	1000	+	.	gene_id "MSTRG.178066"; transcript_id "MSTRG.178066.33"; exon_number "65";
chr7	StringTie	exon	99004190	99004415	1000	+	.	gene_id "MSTRG.178066"; transcript_id "MSTRG.178066.33"; exon_number "66";
chr7	StringTie	exon	99005131	99005348	1000	+	.	gene_id "MSTRG.178066"; transcript_id "MSTRG.178066.33"; exon_number "67";
chr7	StringTie	exon	99008377	99008561	1000	+	.	gene_id "MSTRG.178066"; transcript_id "MSTRG.178066.33"; exon_number "68";
chr7	StringTie	exon	99011052	99011255	1000	+	.	gene_id "MSTRG.178066"; transcript_id "MSTRG.178066.33"; exon_number "69";
chr7	StringTie	exon	99011341	99011535	1000	+	.	gene_id "MSTRG.178066"; transcript_id "MSTRG.178066.33"; exon_number "70";
chr7	StringTie	exon	99012071	99014955	1000	+	.	gene_id "MSTRG.178066"; transcript_id "MSTRG.178066.33"; exon_number "71";
chr7	StringTie	exon	99019771	99026581	1000	+	.	gene_id "MSTRG.178066"; transcript_id "MSTRG.178066.33"; exon_number "72";
chr7	StringTie	transcript	98878930	99033052	1000	+	.	gene_id "MSTRG.178066"; transcript_id "MSTRG.178066.330";
chr7	StringTie	exon	98878930	98879080	1000	+	.	gene_id "MSTRG.178066"; transcript_id "MSTRG.178066.330"; exon_number "1";
chr7	StringTie	exon	98881090	98881250	1000	+	.	gene_id "MSTRG.178066"; transcript_id "MSTRG.178066.330"; exon_number "2";
chr7	StringTie	exon	98881975	98882024	1000	+	.	gene_id "MSTRG.178066"; transcript_id "MSTRG.178066.330"; exon_number "3";
chr7	StringTie	exon	98890335	98890445	1000	+	.	gene_id "MSTRG.178066"; transcript_id "MSTRG.178066.330"; exon_number "4";
chr7	StringTie	exon	98892424	98892528	1000	+	.	gene_id "MSTRG.178066"; transcript_id "MSTRG.178066.330"; exon_number "5";
chr7	StringTie	exon	98893798	98893881	1000	+	.	gene_id "MSTRG.178066"; transcript_id "MSTRG.178066.330"; exon_number "6";
chr7	StringTie	exon	98895764	98895820	1000	+	.	gene_id "MSTRG.178066"; transcript_id "MSTRG.178066.330"; exon_number "7";
chr7	StringTie	exon	98897741	98897866	1000	+	.	gene_id "MSTRG.178066"; transcript_id "MSTRG.178066.330"; exon_number "8";
chr7	StringTie	exon	98899422	98899499	1000	+	.	gene_id "MSTRG.178066"; transcript_id "MSTRG.178066.330"; exon_number "9";
chr7	StringTie	exon	98899679	98899767	1000	+	.	gene_id "MSTRG.178066"; transcript_id "MSTRG.178066.330"; exon_number "10";
chr7	StringTie	exon	98900624	98900720	1000	+	.	gene_id "MSTRG.178066"; transcript_id "MSTRG.178066.330"; exon_number "11";
chr7	StringTie	exon	98903379	98903517	1000	+	.	gene_id "MSTRG.178066"; transcript_id "MSTRG.178066.330"; exon_number "12";
chr7	StringTie	exon	98906177	98906255	1000	+	.	gene_id "MSTRG.178066"; transcript_id "MSTRG.178066.330"; exon_number "13";
chr7	StringTie	exon	98908728	98908962	1000	+	.	gene_id "MSTRG.178066"; transcript_id "MSTRG.178066.330"; exon_number "14";
chr7	StringTie	exon	98910056	98910419	1000	+	.	gene_id "MSTRG.178066"; transcript_id "MSTRG.178066.330"; exon_number "15";
chr7	StringTie	exon	98910513	98910607	1000	+	.	gene_id "MSTRG.178066"; transcript_id "MSTRG.178066.330"; exon_number "16";
chr7	StringTie	exon	98911077	98911271	1000	+	.	gene_id "MSTRG.178066"; transcript_id "MSTRG.178066.330"; exon_number "17";
chr7	StringTie	exon	98912022	98912213	1000	+	.	gene_id "MSTRG.178066"; transcript_id "MSTRG.178066.330"; exon_number "18";
chr7	StringTie	exon	98915723	98915888	1000	+	.	gene_id "MSTRG.178066"; transcript_id "MSTRG.178066.330"; exon_number "19";
chr7	StringTie	exon	98917423	98917679	1000	+	.	gene_id "MSTRG.178066"; transcript_id "MSTRG.178066.330"; exon_number "20";
chr7	StringTie	exon	98921753	98921953	1000	+	.	gene_id "MSTRG.178066"; transcript_id "MSTRG.178066.330"; exon_number "21";
chr7	StringTie	exon	98925112	98925263	1000	+	.	gene_id "MSTRG.178066"; transcript_id "MSTRG.178066.330"; exon_number "22";
chr7	StringTie	exon	98927167	98927366	1000	+	.	gene_id "MSTRG.178066"; transcript_id "MSTRG.178066.330"; exon_number "23";
chr7	StringTie	exon	98929989	98930206	1000	+	.	gene_id "MSTRG.178066"; transcript_id "MSTRG.178066.330"; exon_number "24";
chr7	StringTie	exon	98930633	98930830	1000	+	.	gene_id "MSTRG.178066"; transcript_id "MSTRG.178066.330"; exon_number "25";
chr7	StringTie	exon	98931405	98931665	1000	+	.	gene_id "MSTRG.178066"; transcript_id "MSTRG.178066.330"; exon_number "26";
chr7	StringTie	exon	98933241	98933387	1000	+	.	gene_id "MSTRG.178066"; transcript_id "MSTRG.178066.330"; exon_number "27";
chr7	StringTie	exon	98935579	98935675	1000	+	.	gene_id "MSTRG.178066"; transcript_id "MSTRG.178066.330"; exon_number "28";
chr7	StringTie	exon	98937156	98937277	1000	+	.	gene_id "MSTRG.178066"; transcript_id "MSTRG.178066.330"; exon_number "29";
chr7	StringTie	exon	98937650	98937820	1000	+	.	gene_id "MSTRG.178066"; transcript_id "MSTRG.178066.330"; exon_number "30";
chr7	StringTie	exon	98942949	98943017	1000	+	.	gene_id "MSTRG.178066"; transcript_id "MSTRG.178066.330"; exon_number "31";
chr7	StringTie	exon	98948221	98948340	1000	+	.	gene_id "MSTRG.178066"; transcript_id "MSTRG.178066.330"; exon_number "32";
chr7	StringTie	exon	98948566	98948685	1000	+	.	gene_id "MSTRG.178066"; transcript_id "MSTRG.178066.330"; exon_number "33";
chr7	StringTie	exon	98949417	98949581	1000	+	.	gene_id "MSTRG.178066"; transcript_id "MSTRG.178066.330"; exon_number "34";
chr7	StringTie	exon	98949660	98949841	1000	+	.	gene_id "MSTRG.178066"; transcript_id "MSTRG.178066.330"; exon_number "35";
chr7	StringTie	exon	98950067	98950262	1000	+	.	gene_id "MSTRG.178066"; transcript_id "MSTRG.178066.330"; exon_number "36";
chr7	StringTie	exon	98950876	98951004	1000	+	.	gene_id "MSTRG.178066"; transcript_id "MSTRG.178066.330"; exon_number "37";
chr7	StringTie	exon	98953167	98953433	1000	+	.	gene_id "MSTRG.178066"; transcript_id "MSTRG.178066.330"; exon_number "38";
chr7	StringTie	exon	98955098	98955304	1000	+	.	gene_id "MSTRG.178066"; transcript_id "MSTRG.178066.330"; exon_number "39";
chr7	StringTie	exon	98956146	98956304	1000	+	.	gene_id "MSTRG.178066"; transcript_id "MSTRG.178066.330"; exon_number "40";
chr7	StringTie	exon	98956399	98956533	1000	+	.	gene_id "MSTRG.178066"; transcript_id "MSTRG.178066.330"; exon_number "41";
chr7	StringTie	exon	98957981	98958091	1000	+	.	gene_id "MSTRG.178066"; transcript_id "MSTRG.178066.330"; exon_number "42";
chr7	StringTie	exon	98959344	98959490	1000	+	.	gene_id "MSTRG.178066"; transcript_id "MSTRG.178066.330"; exon_number "43";
chr7	StringTie	exon	98961261	98961474	1000	+	.	gene_id "MSTRG.178066"; transcript_id "MSTRG.178066.330"; exon_number "44";
chr7	StringTie	exon	98962302	98962427	1000	+	.	gene_id "MSTRG.178066"; transcript_id "MSTRG.178066.330"; exon_number "45";
chr7	StringTie	exon	98964629	98964775	1000	+	.	gene_id "MSTRG.178066"; transcript_id "MSTRG.178066.330"; exon_number "46";
chr7	StringTie	exon	98965696	98965895	1000	+	.	gene_id "MSTRG.178066"; transcript_id "MSTRG.178066.330"; exon_number "47";
chr7	StringTie	exon	98967041	98967162	1000	+	.	gene_id "MSTRG.178066"; transcript_id "MSTRG.178066.330"; exon_number "48";
chr7	StringTie	exon	98967485	98967698	1000	+	.	gene_id "MSTRG.178066"; transcript_id "MSTRG.178066.330"; exon_number "49";
chr7	StringTie	exon	98970112	98970291	1000	+	.	gene_id "MSTRG.178066"; transcript_id "MSTRG.178066.330"; exon_number "50";
chr7	StringTie	exon	98971799	98971945	1000	+	.	gene_id "MSTRG.178066"; transcript_id "MSTRG.178066.330"; exon_number "51";
chr7	StringTie	exon	98976149	98976268	1000	+	.	gene_id "MSTRG.178066"; transcript_id "MSTRG.178066.330"; exon_number "52";
chr7	StringTie	exon	98976483	98976770	1000	+	.	gene_id "MSTRG.178066"; transcript_id "MSTRG.178066.330"; exon_number "53";
chr7	StringTie	exon	98976942	98977076	1000	+	.	gene_id "MSTRG.178066"; transcript_id "MSTRG.178066.330"; exon_number "54";
chr7	StringTie	exon	98978211	98978323	1000	+	.	gene_id "MSTRG.178066"; transcript_id "MSTRG.178066.330"; exon_number "55";
chr7	StringTie	exon	98978769	98978904	1000	+	.	gene_id "MSTRG.178066"; transcript_id "MSTRG.178066.330"; exon_number "56";
chr7	StringTie	exon	98981769	98981960	1000	+	.	gene_id "MSTRG.178066"; transcript_id "MSTRG.178066.330"; exon_number "57";
chr7	StringTie	exon	98983264	98983492	1000	+	.	gene_id "MSTRG.178066"; transcript_id "MSTRG.178066.330"; exon_number "58";
chr7	StringTie	exon	98984093	98984358	1000	+	.	gene_id "MSTRG.178066"; transcript_id "MSTRG.178066.330"; exon_number "59";
chr7	StringTie	exon	98984944	98985044	1000	+	.	gene_id "MSTRG.178066"; transcript_id "MSTRG.178066.330"; exon_number "60";
chr7	StringTie	exon	98988765	98988966	1000	+	.	gene_id "MSTRG.178066"; transcript_id "MSTRG.178066.330"; exon_number "61";
chr7	StringTie	exon	98990455	98990619	1000	+	.	gene_id "MSTRG.178066"; transcript_id "MSTRG.178066.330"; exon_number "62";
chr7	StringTie	exon	98992137	98992227	1000	+	.	gene_id "MSTRG.178066"; transcript_id "MSTRG.178066.330"; exon_number "63";
chr7	StringTie	exon	98993538	98993737	1000	+	.	gene_id "MSTRG.178066"; transcript_id "MSTRG.178066.330"; exon_number "64";
chr7	StringTie	exon	98994587	98994848	1000	+	.	gene_id "MSTRG.178066"; transcript_id "MSTRG.178066.330"; exon_number "65";
chr7	StringTie	exon	99004190	99004415	1000	+	.	gene_id "MSTRG.178066"; transcript_id "MSTRG.178066.330"; exon_number "66";
chr7	StringTie	exon	99005131	99005348	1000	+	.	gene_id "MSTRG.178066"; transcript_id "MSTRG.178066.330"; exon_number "67";
chr7	StringTie	exon	99008377	99008561	1000	+	.	gene_id "MSTRG.178066"; transcript_id "MSTRG.178066.330"; exon_number "68";
chr7	StringTie	exon	99011052	99011255	1000	+	.	gene_id "MSTRG.178066"; transcript_id "MSTRG.178066.330"; exon_number "69";
chr7	StringTie	exon	99011341	99011535	1000	+	.	gene_id "MSTRG.178066"; transcript_id "MSTRG.178066.330"; exon_number "70";
chr7	StringTie	exon	99012071	99014955	1000	+	.	gene_id "MSTRG.178066"; transcript_id "MSTRG.178066.330"; exon_number "71";
chr7	StringTie	exon	99030885	99031000	1000	+	.	gene_id "MSTRG.178066"; transcript_id "MSTRG.178066.330"; exon_number "72";
chr7	StringTie	exon	99031345	99031465	1000	+	.	gene_id "MSTRG.178066"; transcript_id "MSTRG.178066.330"; exon_number "73";
chr7	StringTie	exon	99032894	99033052	1000	+	.	gene_id "MSTRG.178066"; transcript_id "MSTRG.178066.330"; exon_number "74";
chr7	StringTie	transcript	98878932	99013310	1000	+	.	gene_id "MSTRG.178066"; transcript_id "MSTRG.178066.331";
chr7	StringTie	exon	98878932	98879080	1000	+	.	gene_id "MSTRG.178066"; transcript_id "MSTRG.178066.331"; exon_number "1";
chr7	StringTie	exon	98881090	98881250	1000	+	.	gene_id "MSTRG.178066"; transcript_id "MSTRG.178066.331"; exon_number "2";
chr7	StringTie	exon	98881975	98882024	1000	+	.	gene_id "MSTRG.178066"; transcript_id "MSTRG.178066.331"; exon_number "3";
chr7	StringTie	exon	98890335	98890445	1000	+	.	gene_id "MSTRG.178066"; transcript_id "MSTRG.178066.331"; exon_number "4";
chr7	StringTie	exon	98892424	98892528	1000	+	.	gene_id "MSTRG.178066"; transcript_id "MSTRG.178066.331"; exon_number "5";
chr7	StringTie	exon	98893798	98893881	1000	+	.	gene_id "MSTRG.178066"; transcript_id "MSTRG.178066.331"; exon_number "6";
chr7	StringTie	exon	98895764	98895820	1000	+	.	gene_id "MSTRG.178066"; transcript_id "MSTRG.178066.331"; exon_number "7";
chr7	StringTie	exon	98897741	98897866	1000	+	.	gene_id "MSTRG.178066"; transcript_id "MSTRG.178066.331"; exon_number "8";
chr7	StringTie	exon	98899422	98899499	1000	+	.	gene_id "MSTRG.178066"; transcript_id "MSTRG.178066.331"; exon_number "9";
chr7	StringTie	exon	98899679	98899767	1000	+	.	gene_id "MSTRG.178066"; transcript_id "MSTRG.178066.331"; exon_number "10";
chr7	StringTie	exon	98900624	98900720	1000	+	.	gene_id "MSTRG.178066"; transcript_id "MSTRG.178066.331"; exon_number "11";
chr7	StringTie	exon	98903379	98903517	1000	+	.	gene_id "MSTRG.178066"; transcript_id "MSTRG.178066.331"; exon_number "12";
chr7	StringTie	exon	98906177	98906255	1000	+	.	gene_id "MSTRG.178066"; transcript_id "MSTRG.178066.331"; exon_number "13";
chr7	StringTie	exon	98908728	98908962	1000	+	.	gene_id "MSTRG.178066"; transcript_id "MSTRG.178066.331"; exon_number "14";
chr7	StringTie	exon	98910056	98910419	1000	+	.	gene_id "MSTRG.178066"; transcript_id "MSTRG.178066.331"; exon_number "15";
chr7	StringTie	exon	98910513	98910607	1000	+	.	gene_id "MSTRG.178066"; transcript_id "MSTRG.178066.331"; exon_number "16";
chr7	StringTie	exon	98911077	98911271	1000	+	.	gene_id "MSTRG.178066"; transcript_id "MSTRG.178066.331"; exon_number "17";
chr7	StringTie	exon	98912022	98912213	1000	+	.	gene_id "MSTRG.178066"; transcript_id "MSTRG.178066.331"; exon_number "18";
chr7	StringTie	exon	98915723	98915888	1000	+	.	gene_id "MSTRG.178066"; transcript_id "MSTRG.178066.331"; exon_number "19";
chr7	StringTie	exon	98917423	98917679	1000	+	.	gene_id "MSTRG.178066"; transcript_id "MSTRG.178066.331"; exon_number "20";
chr7	StringTie	exon	98921753	98921953	1000	+	.	gene_id "MSTRG.178066"; transcript_id "MSTRG.178066.331"; exon_number "21";
chr7	StringTie	exon	98925112	98925263	1000	+	.	gene_id "MSTRG.178066"; transcript_id "MSTRG.178066.331"; exon_number "22";
chr7	StringTie	exon	98927175	98927366	1000	+	.	gene_id "MSTRG.178066"; transcript_id "MSTRG.178066.331"; exon_number "23";
chr7	StringTie	exon	98929989	98930206	1000	+	.	gene_id "MSTRG.178066"; transcript_id "MSTRG.178066.331"; exon_number "24";
chr7	StringTie	exon	98930633	98930830	1000	+	.	gene_id "MSTRG.178066"; transcript_id "MSTRG.178066.331"; exon_number "25";
chr7	StringTie	exon	98931405	98931665	1000	+	.	gene_id "MSTRG.178066"; transcript_id "MSTRG.178066.331"; exon_number "26";
chr7	StringTie	exon	98933241	98933402	1000	+	.	gene_id "MSTRG.178066"; transcript_id "MSTRG.178066.331"; exon_number "27";
chr7	StringTie	exon	98935579	98935675	1000	+	.	gene_id "MSTRG.178066"; transcript_id "MSTRG.178066.331"; exon_number "28";
chr7	StringTie	exon	98937156	98937277	1000	+	.	gene_id "MSTRG.178066"; transcript_id "MSTRG.178066.331"; exon_number "29";
chr7	StringTie	exon	98937650	98937820	1000	+	.	gene_id "MSTRG.178066"; transcript_id "MSTRG.178066.331"; exon_number "30";
chr7	StringTie	exon	98942949	98943017	1000	+	.	gene_id "MSTRG.178066"; transcript_id "MSTRG.178066.331"; exon_number "31";
chr7	StringTie	exon	98948221	98948340	1000	+	.	gene_id "MSTRG.178066"; transcript_id "MSTRG.178066.331"; exon_number "32";
chr7	StringTie	exon	98948566	98948685	1000	+	.	gene_id "MSTRG.178066"; transcript_id "MSTRG.178066.331"; exon_number "33";
chr7	StringTie	exon	98949417	98949581	1000	+	.	gene_id "MSTRG.178066"; transcript_id "MSTRG.178066.331"; exon_number "34";
chr7	StringTie	exon	98949660	98949841	1000	+	.	gene_id "MSTRG.178066"; transcript_id "MSTRG.178066.331"; exon_number "35";
chr7	StringTie	exon	98950064	98950262	1000	+	.	gene_id "MSTRG.178066"; transcript_id "MSTRG.178066.331"; exon_number "36";
chr7	StringTie	exon	98950876	98951004	1000	+	.	gene_id "MSTRG.178066"; transcript_id "MSTRG.178066.331"; exon_number "37";
chr7	StringTie	exon	98953167	98953433	1000	+	.	gene_id "MSTRG.178066"; transcript_id "MSTRG.178066.331"; exon_number "38";
chr7	StringTie	exon	98955098	98955304	1000	+	.	gene_id "MSTRG.178066"; transcript_id "MSTRG.178066.331"; exon_number "39";
chr7	StringTie	exon	98956146	98956304	1000	+	.	gene_id "MSTRG.178066"; transcript_id "MSTRG.178066.331"; exon_number "40";
chr7	StringTie	exon	98956399	98956533	1000	+	.	gene_id "MSTRG.178066"; transcript_id "MSTRG.178066.331"; exon_number "41";
chr7	StringTie	exon	98957981	98958091	1000	+	.	gene_id "MSTRG.178066"; transcript_id "MSTRG.178066.331"; exon_number "42";
chr7	StringTie	exon	98959344	98959490	1000	+	.	gene_id "MSTRG.178066"; transcript_id "MSTRG.178066.331"; exon_number "43";
chr7	StringTie	exon	98961261	98961474	1000	+	.	gene_id "MSTRG.178066"; transcript_id "MSTRG.178066.331"; exon_number "44";
chr7	StringTie	exon	98962302	98962427	1000	+	.	gene_id "MSTRG.178066"; transcript_id "MSTRG.178066.331"; exon_number "45";
chr7	StringTie	exon	98962769	98962840	1000	+	.	gene_id "MSTRG.178066"; transcript_id "MSTRG.178066.331"; exon_number "46";
chr7	StringTie	exon	98964629	98964775	1000	+	.	gene_id "MSTRG.178066"; transcript_id "MSTRG.178066.331"; exon_number "47";
chr7	StringTie	exon	98965696	98965895	1000	+	.	gene_id "MSTRG.178066"; transcript_id "MSTRG.178066.331"; exon_number "48";
chr7	StringTie	exon	98967041	98967162	1000	+	.	gene_id "MSTRG.178066"; transcript_id "MSTRG.178066.331"; exon_number "49";
chr7	StringTie	exon	98967485	98967698	1000	+	.	gene_id "MSTRG.178066"; transcript_id "MSTRG.178066.331"; exon_number "50";
chr7	StringTie	exon	98970112	98970291	1000	+	.	gene_id "MSTRG.178066"; transcript_id "MSTRG.178066.331"; exon_number "51";
chr7	StringTie	exon	98971799	98971945	1000	+	.	gene_id "MSTRG.178066"; transcript_id "MSTRG.178066.331"; exon_number "52";
chr7	StringTie	exon	98976149	98976268	1000	+	.	gene_id "MSTRG.178066"; transcript_id "MSTRG.178066.331"; exon_number "53";
chr7	StringTie	exon	98976483	98976776	1000	+	.	gene_id "MSTRG.178066"; transcript_id "MSTRG.178066.331"; exon_number "54";
chr7	StringTie	exon	98976939	98977076	1000	+	.	gene_id "MSTRG.178066"; transcript_id "MSTRG.178066.331"; exon_number "55";
chr7	StringTie	exon	98978211	98978323	1000	+	.	gene_id "MSTRG.178066"; transcript_id "MSTRG.178066.331"; exon_number "56";
chr7	StringTie	exon	98978769	98978904	1000	+	.	gene_id "MSTRG.178066"; transcript_id "MSTRG.178066.331"; exon_number "57";
chr7	StringTie	exon	98981769	98981960	1000	+	.	gene_id "MSTRG.178066"; transcript_id "MSTRG.178066.331"; exon_number "58";
chr7	StringTie	exon	98983264	98983492	1000	+	.	gene_id "MSTRG.178066"; transcript_id "MSTRG.178066.331"; exon_number "59";
chr7	StringTie	exon	98984093	98984358	1000	+	.	gene_id "MSTRG.178066"; transcript_id "MSTRG.178066.331"; exon_number "60";
chr7	StringTie	exon	98984944	98985044	1000	+	.	gene_id "MSTRG.178066"; transcript_id "MSTRG.178066.331"; exon_number "61";
chr7	StringTie	exon	98988765	98988966	1000	+	.	gene_id "MSTRG.178066"; transcript_id "MSTRG.178066.331"; exon_number "62";
chr7	StringTie	exon	98990455	98990619	1000	+	.	gene_id "MSTRG.178066"; transcript_id "MSTRG.178066.331"; exon_number "63";
chr7	StringTie	exon	98992137	98992227	1000	+	.	gene_id "MSTRG.178066"; transcript_id "MSTRG.178066.331"; exon_number "64";
chr7	StringTie	exon	98993538	98993737	1000	+	.	gene_id "MSTRG.178066"; transcript_id "MSTRG.178066.331"; exon_number "65";
chr7	StringTie	exon	98994587	98994848	1000	+	.	gene_id "MSTRG.178066"; transcript_id "MSTRG.178066.331"; exon_number "66";
chr7	StringTie	exon	99004190	99004415	1000	+	.	gene_id "MSTRG.178066"; transcript_id "MSTRG.178066.331"; exon_number "67";
chr7	StringTie	exon	99005131	99005348	1000	+	.	gene_id "MSTRG.178066"; transcript_id "MSTRG.178066.331"; exon_number "68";
chr7	StringTie	exon	99008377	99008561	1000	+	.	gene_id "MSTRG.178066"; transcript_id "MSTRG.178066.331"; exon_number "69";
chr7	StringTie	exon	99011052	99011255	1000	+	.	gene_id "MSTRG.178066"; transcript_id "MSTRG.178066.331"; exon_number "70";
chr7	StringTie	exon	99011341	99011535	1000	+	.	gene_id "MSTRG.178066"; transcript_id "MSTRG.178066.331"; exon_number "71";
chr7	StringTie	exon	99012071	99013310	1000	+	.	gene_id "MSTRG.178066"; transcript_id "MSTRG.178066.331"; exon_number "72";
chr7	StringTie	transcript	98878932	99048925	1000	+	.	gene_id "MSTRG.178066"; transcript_id "MSTRG.178066.332";
chr7	StringTie	exon	98878932	98879080	1000	+	.	gene_id "MSTRG.178066"; transcript_id "MSTRG.178066.332"; exon_number "1";
chr7	StringTie	exon	98881090	98881250	1000	+	.	gene_id "MSTRG.178066"; transcript_id "MSTRG.178066.332"; exon_number "2";
chr7	StringTie	exon	98881975	98882024	1000	+	.	gene_id "MSTRG.178066"; transcript_id "MSTRG.178066.332"; exon_number "3";
chr7	StringTie	exon	98890335	98890445	1000	+	.	gene_id "MSTRG.178066"; transcript_id "MSTRG.178066.332"; exon_number "4";
chr7	StringTie	exon	98892424	98892528	1000	+	.	gene_id "MSTRG.178066"; transcript_id "MSTRG.178066.332"; exon_number "5";
chr7	StringTie	exon	98893798	98893881	1000	+	.	gene_id "MSTRG.178066"; transcript_id "MSTRG.178066.332"; exon_number "6";
chr7	StringTie	exon	98895764	98895820	1000	+	.	gene_id "MSTRG.178066"; transcript_id "MSTRG.178066.332"; exon_number "7";
chr7	StringTie	exon	98897741	98897866	1000	+	.	gene_id "MSTRG.178066"; transcript_id "MSTRG.178066.332"; exon_number "8";
chr7	StringTie	exon	98899422	98899499	1000	+	.	gene_id "MSTRG.178066"; transcript_id "MSTRG.178066.332"; exon_number "9";
chr7	StringTie	exon	98899679	98899767	1000	+	.	gene_id "MSTRG.178066"; transcript_id "MSTRG.178066.332"; exon_number "10";
chr7	StringTie	exon	98900624	98900720	1000	+	.	gene_id "MSTRG.178066"; transcript_id "MSTRG.178066.332"; exon_number "11";
chr7	StringTie	exon	98903379	98903517	1000	+	.	gene_id "MSTRG.178066"; transcript_id "MSTRG.178066.332"; exon_number "12";
chr7	StringTie	exon	98906177	98906255	1000	+	.	gene_id "MSTRG.178066"; transcript_id "MSTRG.178066.332"; exon_number "13";
chr7	StringTie	exon	98908728	98908962	1000	+	.	gene_id "MSTRG.178066"; transcript_id "MSTRG.178066.332"; exon_number "14";
chr7	StringTie	exon	98910056	98910416	1000	+	.	gene_id "MSTRG.178066"; transcript_id "MSTRG.178066.332"; exon_number "15";
chr7	StringTie	exon	98910510	98910607	1000	+	.	gene_id "MSTRG.178066"; transcript_id "MSTRG.178066.332"; exon_number "16";
chr7	StringTie	exon	98911077	98911271	1000	+	.	gene_id "MSTRG.178066"; transcript_id "MSTRG.178066.332"; exon_number "17";
chr7	StringTie	exon	98912022	98912213	1000	+	.	gene_id "MSTRG.178066"; transcript_id "MSTRG.178066.332"; exon_number "18";
chr7	StringTie	exon	98915723	98915888	1000	+	.	gene_id "MSTRG.178066"; transcript_id "MSTRG.178066.332"; exon_number "19";
chr7	StringTie	exon	98917423	98917679	1000	+	.	gene_id "MSTRG.178066"; transcript_id "MSTRG.178066.332"; exon_number "20";
chr7	StringTie	exon	98921753	98921953	1000	+	.	gene_id "MSTRG.178066"; transcript_id "MSTRG.178066.332"; exon_number "21";
chr7	StringTie	exon	98925112	98925263	1000	+	.	gene_id "MSTRG.178066"; transcript_id "MSTRG.178066.332"; exon_number "22";
chr7	StringTie	exon	98927167	98927366	1000	+	.	gene_id "MSTRG.178066"; transcript_id "MSTRG.178066.332"; exon_number "23";
chr7	StringTie	exon	98929989	98930206	1000	+	.	gene_id "MSTRG.178066"; transcript_id "MSTRG.178066.332"; exon_number "24";
chr7	StringTie	exon	98930633	98930830	1000	+	.	gene_id "MSTRG.178066"; transcript_id "MSTRG.178066.332"; exon_number "25";
chr7	StringTie	exon	98931405	98931665	1000	+	.	gene_id "MSTRG.178066"; transcript_id "MSTRG.178066.332"; exon_number "26";
chr7	StringTie	exon	98933241	98933402	1000	+	.	gene_id "MSTRG.178066"; transcript_id "MSTRG.178066.332"; exon_number "27";
chr7	StringTie	exon	98935579	98935675	1000	+	.	gene_id "MSTRG.178066"; transcript_id "MSTRG.178066.332"; exon_number "28";
chr7	StringTie	exon	98937156	98937277	1000	+	.	gene_id "MSTRG.178066"; transcript_id "MSTRG.178066.332"; exon_number "29";
chr7	StringTie	exon	98937650	98937820	1000	+	.	gene_id "MSTRG.178066"; transcript_id "MSTRG.178066.332"; exon_number "30";
chr7	StringTie	exon	98942949	98943017	1000	+	.	gene_id "MSTRG.178066"; transcript_id "MSTRG.178066.332"; exon_number "31";
chr7	StringTie	exon	98948221	98948340	1000	+	.	gene_id "MSTRG.178066"; transcript_id "MSTRG.178066.332"; exon_number "32";
chr7	StringTie	exon	98948566	98948685	1000	+	.	gene_id "MSTRG.178066"; transcript_id "MSTRG.178066.332"; exon_number "33";
chr7	StringTie	exon	98949417	98949581	1000	+	.	gene_id "MSTRG.178066"; transcript_id "MSTRG.178066.332"; exon_number "34";
chr7	StringTie	exon	98949660	98949841	1000	+	.	gene_id "MSTRG.178066"; transcript_id "MSTRG.178066.332"; exon_number "35";
chr7	StringTie	exon	98950064	98950262	1000	+	.	gene_id "MSTRG.178066"; transcript_id "MSTRG.178066.332"; exon_number "36";
chr7	StringTie	exon	98950876	98951004	1000	+	.	gene_id "MSTRG.178066"; transcript_id "MSTRG.178066.332"; exon_number "37";
chr7	StringTie	exon	98953167	98953433	1000	+	.	gene_id "MSTRG.178066"; transcript_id "MSTRG.178066.332"; exon_number "38";
chr7	StringTie	exon	98955098	98955304	1000	+	.	gene_id "MSTRG.178066"; transcript_id "MSTRG.178066.332"; exon_number "39";
chr7	StringTie	exon	98956146	98956304	1000	+	.	gene_id "MSTRG.178066"; transcript_id "MSTRG.178066.332"; exon_number "40";
chr7	StringTie	exon	98956399	98956533	1000	+	.	gene_id "MSTRG.178066"; transcript_id "MSTRG.178066.332"; exon_number "41";
chr7	StringTie	exon	98957981	98958091	1000	+	.	gene_id "MSTRG.178066"; transcript_id "MSTRG.178066.332"; exon_number "42";
chr7	StringTie	exon	98959344	98959490	1000	+	.	gene_id "MSTRG.178066"; transcript_id "MSTRG.178066.332"; exon_number "43";
chr7	StringTie	exon	98961261	98961474	1000	+	.	gene_id "MSTRG.178066"; transcript_id "MSTRG.178066.332"; exon_number "44";
chr7	StringTie	exon	98962302	98962427	1000	+	.	gene_id "MSTRG.178066"; transcript_id "MSTRG.178066.332"; exon_number "45";
chr7	StringTie	exon	98964629	98964775	1000	+	.	gene_id "MSTRG.178066"; transcript_id "MSTRG.178066.332"; exon_number "46";
chr7	StringTie	exon	98965696	98965895	1000	+	.	gene_id "MSTRG.178066"; transcript_id "MSTRG.178066.332"; exon_number "47";
chr7	StringTie	exon	98967041	98967162	1000	+	.	gene_id "MSTRG.178066"; transcript_id "MSTRG.178066.332"; exon_number "48";
chr7	StringTie	exon	98967485	98967698	1000	+	.	gene_id "MSTRG.178066"; transcript_id "MSTRG.178066.332"; exon_number "49";
chr7	StringTie	exon	98970112	98970291	1000	+	.	gene_id "MSTRG.178066"; transcript_id "MSTRG.178066.332"; exon_number "50";
chr7	StringTie	exon	98971799	98971945	1000	+	.	gene_id "MSTRG.178066"; transcript_id "MSTRG.178066.332"; exon_number "51";
chr7	StringTie	exon	98976149	98976268	1000	+	.	gene_id "MSTRG.178066"; transcript_id "MSTRG.178066.332"; exon_number "52";
chr7	StringTie	exon	98976483	98976770	1000	+	.	gene_id "MSTRG.178066"; transcript_id "MSTRG.178066.332"; exon_number "53";
chr7	StringTie	exon	98976939	98977076	1000	+	.	gene_id "MSTRG.178066"; transcript_id "MSTRG.178066.332"; exon_number "54";
chr7	StringTie	exon	98978211	98978323	1000	+	.	gene_id "MSTRG.178066"; transcript_id "MSTRG.178066.332"; exon_number "55";
chr7	StringTie	exon	98978769	98978904	1000	+	.	gene_id "MSTRG.178066"; transcript_id "MSTRG.178066.332"; exon_number "56";
chr7	StringTie	exon	98981769	98981960	1000	+	.	gene_id "MSTRG.178066"; transcript_id "MSTRG.178066.332"; exon_number "57";
chr7	StringTie	exon	98983264	98983459	1000	+	.	gene_id "MSTRG.178066"; transcript_id "MSTRG.178066.332"; exon_number "58";
chr7	StringTie	exon	98984093	98984358	1000	+	.	gene_id "MSTRG.178066"; transcript_id "MSTRG.178066.332"; exon_number "59";
chr7	StringTie	exon	98984944	98985044	1000	+	.	gene_id "MSTRG.178066"; transcript_id "MSTRG.178066.332"; exon_number "60";
chr7	StringTie	exon	98988765	98988966	1000	+	.	gene_id "MSTRG.178066"; transcript_id "MSTRG.178066.332"; exon_number "61";
chr7	StringTie	exon	98990455	98990619	1000	+	.	gene_id "MSTRG.178066"; transcript_id "MSTRG.178066.332"; exon_number "62";
chr7	StringTie	exon	98992137	98992227	1000	+	.	gene_id "MSTRG.178066"; transcript_id "MSTRG.178066.332"; exon_number "63";
chr7	StringTie	exon	98993538	98993737	1000	+	.	gene_id "MSTRG.178066"; transcript_id "MSTRG.178066.332"; exon_number "64";
chr7	StringTie	exon	98994587	98994848	1000	+	.	gene_id "MSTRG.178066"; transcript_id "MSTRG.178066.332"; exon_number "65";
chr7	StringTie	exon	99004190	99004415	1000	+	.	gene_id "MSTRG.178066"; transcript_id "MSTRG.178066.332"; exon_number "66";
chr7	StringTie	exon	99005131	99005348	1000	+	.	gene_id "MSTRG.178066"; transcript_id "MSTRG.178066.332"; exon_number "67";
chr7	StringTie	exon	99008377	99008561	1000	+	.	gene_id "MSTRG.178066"; transcript_id "MSTRG.178066.332"; exon_number "68";
chr7	StringTie	exon	99011052	99011255	1000	+	.	gene_id "MSTRG.178066"; transcript_id "MSTRG.178066.332"; exon_number "69";
chr7	StringTie	exon	99011341	99011535	1000	+	.	gene_id "MSTRG.178066"; transcript_id "MSTRG.178066.332"; exon_number "70";
chr7	StringTie	exon	99012071	99014955	1000	+	.	gene_id "MSTRG.178066"; transcript_id "MSTRG.178066.332"; exon_number "71";
chr7	StringTie	exon	99030595	99030757	1000	+	.	gene_id "MSTRG.178066"; transcript_id "MSTRG.178066.332"; exon_number "72";
chr7	StringTie	exon	99030891	99031000	1000	+	.	gene_id "MSTRG.178066"; transcript_id "MSTRG.178066.332"; exon_number "73";
chr7	StringTie	exon	99031345	99031465	1000	+	.	gene_id "MSTRG.178066"; transcript_id "MSTRG.178066.332"; exon_number "74";
chr7	StringTie	exon	99032894	99033039	1000	+	.	gene_id "MSTRG.178066"; transcript_id "MSTRG.178066.332"; exon_number "75";
chr7	StringTie	exon	99039943	99040122	1000	+	.	gene_id "MSTRG.178066"; transcript_id "MSTRG.178066.332"; exon_number "76";
chr7	StringTie	exon	99045542	99045792	1000	+	.	gene_id "MSTRG.178066"; transcript_id "MSTRG.178066.332"; exon_number "77";
chr7	StringTie	exon	99047655	99048925	1000	+	.	gene_id "MSTRG.178066"; transcript_id "MSTRG.178066.332"; exon_number "78";
chr7	StringTie	transcript	98878933	99013272	1000	+	.	gene_id "MSTRG.178066"; transcript_id "MSTRG.178066.333";
chr7	StringTie	exon	98878933	98879080	1000	+	.	gene_id "MSTRG.178066"; transcript_id "MSTRG.178066.333"; exon_number "1";
chr7	StringTie	exon	98881090	98881250	1000	+	.	gene_id "MSTRG.178066"; transcript_id "MSTRG.178066.333"; exon_number "2";
chr7	StringTie	exon	98881975	98882024	1000	+	.	gene_id "MSTRG.178066"; transcript_id "MSTRG.178066.333"; exon_number "3";
chr7	StringTie	exon	98890335	98890445	1000	+	.	gene_id "MSTRG.178066"; transcript_id "MSTRG.178066.333"; exon_number "4";
chr7	StringTie	exon	98892424	98892528	1000	+	.	gene_id "MSTRG.178066"; transcript_id "MSTRG.178066.333"; exon_number "5";
chr7	StringTie	exon	98893798	98893881	1000	+	.	gene_id "MSTRG.178066"; transcript_id "MSTRG.178066.333"; exon_number "6";
chr7	StringTie	exon	98895764	98895820	1000	+	.	gene_id "MSTRG.178066"; transcript_id "MSTRG.178066.333"; exon_number "7";
chr7	StringTie	exon	98897741	98897866	1000	+	.	gene_id "MSTRG.178066"; transcript_id "MSTRG.178066.333"; exon_number "8";
chr7	StringTie	exon	98899422	98899499	1000	+	.	gene_id "MSTRG.178066"; transcript_id "MSTRG.178066.333"; exon_number "9";
chr7	StringTie	exon	98899679	98899767	1000	+	.	gene_id "MSTRG.178066"; transcript_id "MSTRG.178066.333"; exon_number "10";
chr7	StringTie	exon	98900624	98900720	1000	+	.	gene_id "MSTRG.178066"; transcript_id "MSTRG.178066.333"; exon_number "11";
chr7	StringTie	exon	98903379	98903517	1000	+	.	gene_id "MSTRG.178066"; transcript_id "MSTRG.178066.333"; exon_number "12";
chr7	StringTie	exon	98906177	98906255	1000	+	.	gene_id "MSTRG.178066"; transcript_id "MSTRG.178066.333"; exon_number "13";
chr7	StringTie	exon	98908728	98908962	1000	+	.	gene_id "MSTRG.178066"; transcript_id "MSTRG.178066.333"; exon_number "14";
chr7	StringTie	exon	98910056	98910419	1000	+	.	gene_id "MSTRG.178066"; transcript_id "MSTRG.178066.333"; exon_number "15";
chr7	StringTie	exon	98910513	98910607	1000	+	.	gene_id "MSTRG.178066"; transcript_id "MSTRG.178066.333"; exon_number "16";
chr7	StringTie	exon	98911077	98911271	1000	+	.	gene_id "MSTRG.178066"; transcript_id "MSTRG.178066.333"; exon_number "17";
chr7	StringTie	exon	98912022	98912213	1000	+	.	gene_id "MSTRG.178066"; transcript_id "MSTRG.178066.333"; exon_number "18";
chr7	StringTie	exon	98915723	98915888	1000	+	.	gene_id "MSTRG.178066"; transcript_id "MSTRG.178066.333"; exon_number "19";
chr7	StringTie	exon	98917423	98917679	1000	+	.	gene_id "MSTRG.178066"; transcript_id "MSTRG.178066.333"; exon_number "20";
chr7	StringTie	exon	98921753	98921953	1000	+	.	gene_id "MSTRG.178066"; transcript_id "MSTRG.178066.333"; exon_number "21";
chr7	StringTie	exon	98925112	98925263	1000	+	.	gene_id "MSTRG.178066"; transcript_id "MSTRG.178066.333"; exon_number "22";
chr7	StringTie	exon	98927167	98927366	1000	+	.	gene_id "MSTRG.178066"; transcript_id "MSTRG.178066.333"; exon_number "23";
chr7	StringTie	exon	98929989	98930206	1000	+	.	gene_id "MSTRG.178066"; transcript_id "MSTRG.178066.333"; exon_number "24";
chr7	StringTie	exon	98930633	98930830	1000	+	.	gene_id "MSTRG.178066"; transcript_id "MSTRG.178066.333"; exon_number "25";
chr7	StringTie	exon	98931405	98931665	1000	+	.	gene_id "MSTRG.178066"; transcript_id "MSTRG.178066.333"; exon_number "26";
chr7	StringTie	exon	98933241	98933387	1000	+	.	gene_id "MSTRG.178066"; transcript_id "MSTRG.178066.333"; exon_number "27";
chr7	StringTie	exon	98935579	98935675	1000	+	.	gene_id "MSTRG.178066"; transcript_id "MSTRG.178066.333"; exon_number "28";
chr7	StringTie	exon	98937156	98937277	1000	+	.	gene_id "MSTRG.178066"; transcript_id "MSTRG.178066.333"; exon_number "29";
chr7	StringTie	exon	98937650	98937820	1000	+	.	gene_id "MSTRG.178066"; transcript_id "MSTRG.178066.333"; exon_number "30";
chr7	StringTie	exon	98942949	98943017	1000	+	.	gene_id "MSTRG.178066"; transcript_id "MSTRG.178066.333"; exon_number "31";
chr7	StringTie	exon	98948221	98948340	1000	+	.	gene_id "MSTRG.178066"; transcript_id "MSTRG.178066.333"; exon_number "32";
chr7	StringTie	exon	98948566	98948685	1000	+	.	gene_id "MSTRG.178066"; transcript_id "MSTRG.178066.333"; exon_number "33";
chr7	StringTie	exon	98949417	98949581	1000	+	.	gene_id "MSTRG.178066"; transcript_id "MSTRG.178066.333"; exon_number "34";
chr7	StringTie	exon	98949660	98949841	1000	+	.	gene_id "MSTRG.178066"; transcript_id "MSTRG.178066.333"; exon_number "35";
chr7	StringTie	exon	98950064	98950262	1000	+	.	gene_id "MSTRG.178066"; transcript_id "MSTRG.178066.333"; exon_number "36";
chr7	StringTie	exon	98950876	98951004	1000	+	.	gene_id "MSTRG.178066"; transcript_id "MSTRG.178066.333"; exon_number "37";
chr7	StringTie	exon	98953167	98953433	1000	+	.	gene_id "MSTRG.178066"; transcript_id "MSTRG.178066.333"; exon_number "38";
chr7	StringTie	exon	98955098	98955304	1000	+	.	gene_id "MSTRG.178066"; transcript_id "MSTRG.178066.333"; exon_number "39";
chr7	StringTie	exon	98956146	98956304	1000	+	.	gene_id "MSTRG.178066"; transcript_id "MSTRG.178066.333"; exon_number "40";
chr7	StringTie	exon	98956399	98956533	1000	+	.	gene_id "MSTRG.178066"; transcript_id "MSTRG.178066.333"; exon_number "41";
chr7	StringTie	exon	98957981	98958091	1000	+	.	gene_id "MSTRG.178066"; transcript_id "MSTRG.178066.333"; exon_number "42";
chr7	StringTie	exon	98959344	98959490	1000	+	.	gene_id "MSTRG.178066"; transcript_id "MSTRG.178066.333"; exon_number "43";
chr7	StringTie	exon	98961261	98961474	1000	+	.	gene_id "MSTRG.178066"; transcript_id "MSTRG.178066.333"; exon_number "44";
chr7	StringTie	exon	98962302	98962427	1000	+	.	gene_id "MSTRG.178066"; transcript_id "MSTRG.178066.333"; exon_number "45";
chr7	StringTie	exon	98964629	98964775	1000	+	.	gene_id "MSTRG.178066"; transcript_id "MSTRG.178066.333"; exon_number "46";
chr7	StringTie	exon	98965696	98965895	1000	+	.	gene_id "MSTRG.178066"; transcript_id "MSTRG.178066.333"; exon_number "47";
chr7	StringTie	exon	98967041	98967162	1000	+	.	gene_id "MSTRG.178066"; transcript_id "MSTRG.178066.333"; exon_number "48";
chr7	StringTie	exon	98967485	98967698	1000	+	.	gene_id "MSTRG.178066"; transcript_id "MSTRG.178066.333"; exon_number "49";
chr7	StringTie	exon	98970112	98970291	1000	+	.	gene_id "MSTRG.178066"; transcript_id "MSTRG.178066.333"; exon_number "50";
chr7	StringTie	exon	98971799	98971945	1000	+	.	gene_id "MSTRG.178066"; transcript_id "MSTRG.178066.333"; exon_number "51";
chr7	StringTie	exon	98976149	98976268	1000	+	.	gene_id "MSTRG.178066"; transcript_id "MSTRG.178066.333"; exon_number "52";
chr7	StringTie	exon	98976483	98976776	1000	+	.	gene_id "MSTRG.178066"; transcript_id "MSTRG.178066.333"; exon_number "53";
chr7	StringTie	exon	98976939	98977076	1000	+	.	gene_id "MSTRG.178066"; transcript_id "MSTRG.178066.333"; exon_number "54";
chr7	StringTie	exon	98978211	98978323	1000	+	.	gene_id "MSTRG.178066"; transcript_id "MSTRG.178066.333"; exon_number "55";
chr7	StringTie	exon	98978769	98978904	1000	+	.	gene_id "MSTRG.178066"; transcript_id "MSTRG.178066.333"; exon_number "56";
chr7	StringTie	exon	98981769	98981960	1000	+	.	gene_id "MSTRG.178066"; transcript_id "MSTRG.178066.333"; exon_number "57";
chr7	StringTie	exon	98983264	98983492	1000	+	.	gene_id "MSTRG.178066"; transcript_id "MSTRG.178066.333"; exon_number "58";
chr7	StringTie	exon	98984093	98984358	1000	+	.	gene_id "MSTRG.178066"; transcript_id "MSTRG.178066.333"; exon_number "59";
chr7	StringTie	exon	98984944	98985044	1000	+	.	gene_id "MSTRG.178066"; transcript_id "MSTRG.178066.333"; exon_number "60";
chr7	StringTie	exon	98988765	98988966	1000	+	.	gene_id "MSTRG.178066"; transcript_id "MSTRG.178066.333"; exon_number "61";
chr7	StringTie	exon	98990455	98990619	1000	+	.	gene_id "MSTRG.178066"; transcript_id "MSTRG.178066.333"; exon_number "62";
chr7	StringTie	exon	98992137	98992227	1000	+	.	gene_id "MSTRG.178066"; transcript_id "MSTRG.178066.333"; exon_number "63";
chr7	StringTie	exon	98993538	98993737	1000	+	.	gene_id "MSTRG.178066"; transcript_id "MSTRG.178066.333"; exon_number "64";
chr7	StringTie	exon	98994587	98994848	1000	+	.	gene_id "MSTRG.178066"; transcript_id "MSTRG.178066.333"; exon_number "65";
chr7	StringTie	exon	99004190	99004415	1000	+	.	gene_id "MSTRG.178066"; transcript_id "MSTRG.178066.333"; exon_number "66";
chr7	StringTie	exon	99005131	99005348	1000	+	.	gene_id "MSTRG.178066"; transcript_id "MSTRG.178066.333"; exon_number "67";
chr7	StringTie	exon	99008377	99008561	1000	+	.	gene_id "MSTRG.178066"; transcript_id "MSTRG.178066.333"; exon_number "68";
chr7	StringTie	exon	99011052	99011255	1000	+	.	gene_id "MSTRG.178066"; transcript_id "MSTRG.178066.333"; exon_number "69";
chr7	StringTie	exon	99011341	99011535	1000	+	.	gene_id "MSTRG.178066"; transcript_id "MSTRG.178066.333"; exon_number "70";
chr7	StringTie	exon	99012071	99013272	1000	+	.	gene_id "MSTRG.178066"; transcript_id "MSTRG.178066.333"; exon_number "71";
chr7	StringTie	transcript	98878936	99049559	1000	+	.	gene_id "MSTRG.178066"; transcript_id "MSTRG.178066.334";
chr7	StringTie	exon	98878936	98879080	1000	+	.	gene_id "MSTRG.178066"; transcript_id "MSTRG.178066.334"; exon_number "1";
chr7	StringTie	exon	98881090	98881250	1000	+	.	gene_id "MSTRG.178066"; transcript_id "MSTRG.178066.334"; exon_number "2";
chr7	StringTie	exon	98881975	98882024	1000	+	.	gene_id "MSTRG.178066"; transcript_id "MSTRG.178066.334"; exon_number "3";
chr7	StringTie	exon	98890335	98890445	1000	+	.	gene_id "MSTRG.178066"; transcript_id "MSTRG.178066.334"; exon_number "4";
chr7	StringTie	exon	98892424	98892528	1000	+	.	gene_id "MSTRG.178066"; transcript_id "MSTRG.178066.334"; exon_number "5";
chr7	StringTie	exon	98893798	98893881	1000	+	.	gene_id "MSTRG.178066"; transcript_id "MSTRG.178066.334"; exon_number "6";
chr7	StringTie	exon	98895764	98895820	1000	+	.	gene_id "MSTRG.178066"; transcript_id "MSTRG.178066.334"; exon_number "7";
chr7	StringTie	exon	98897741	98897866	1000	+	.	gene_id "MSTRG.178066"; transcript_id "MSTRG.178066.334"; exon_number "8";
chr7	StringTie	exon	98899422	98899499	1000	+	.	gene_id "MSTRG.178066"; transcript_id "MSTRG.178066.334"; exon_number "9";
chr7	StringTie	exon	98899679	98899767	1000	+	.	gene_id "MSTRG.178066"; transcript_id "MSTRG.178066.334"; exon_number "10";
chr7	StringTie	exon	98900624	98900720	1000	+	.	gene_id "MSTRG.178066"; transcript_id "MSTRG.178066.334"; exon_number "11";
chr7	StringTie	exon	98903379	98903517	1000	+	.	gene_id "MSTRG.178066"; transcript_id "MSTRG.178066.334"; exon_number "12";
chr7	StringTie	exon	98906177	98906255	1000	+	.	gene_id "MSTRG.178066"; transcript_id "MSTRG.178066.334"; exon_number "13";
chr7	StringTie	exon	98908728	98908962	1000	+	.	gene_id "MSTRG.178066"; transcript_id "MSTRG.178066.334"; exon_number "14";
chr7	StringTie	exon	98910056	98910419	1000	+	.	gene_id "MSTRG.178066"; transcript_id "MSTRG.178066.334"; exon_number "15";
chr7	StringTie	exon	98910513	98910607	1000	+	.	gene_id "MSTRG.178066"; transcript_id "MSTRG.178066.334"; exon_number "16";
chr7	StringTie	exon	98911077	98911271	1000	+	.	gene_id "MSTRG.178066"; transcript_id "MSTRG.178066.334"; exon_number "17";
chr7	StringTie	exon	98912022	98912213	1000	+	.	gene_id "MSTRG.178066"; transcript_id "MSTRG.178066.334"; exon_number "18";
chr7	StringTie	exon	98915723	98915831	1000	+	.	gene_id "MSTRG.178066"; transcript_id "MSTRG.178066.334"; exon_number "19";
chr7	StringTie	exon	98917423	98917679	1000	+	.	gene_id "MSTRG.178066"; transcript_id "MSTRG.178066.334"; exon_number "20";
chr7	StringTie	exon	98921753	98921953	1000	+	.	gene_id "MSTRG.178066"; transcript_id "MSTRG.178066.334"; exon_number "21";
chr7	StringTie	exon	98925112	98925263	1000	+	.	gene_id "MSTRG.178066"; transcript_id "MSTRG.178066.334"; exon_number "22";
chr7	StringTie	exon	98927167	98927366	1000	+	.	gene_id "MSTRG.178066"; transcript_id "MSTRG.178066.334"; exon_number "23";
chr7	StringTie	exon	98929989	98930206	1000	+	.	gene_id "MSTRG.178066"; transcript_id "MSTRG.178066.334"; exon_number "24";
chr7	StringTie	exon	98930633	98930830	1000	+	.	gene_id "MSTRG.178066"; transcript_id "MSTRG.178066.334"; exon_number "25";
chr7	StringTie	exon	98931405	98931665	1000	+	.	gene_id "MSTRG.178066"; transcript_id "MSTRG.178066.334"; exon_number "26";
chr7	StringTie	exon	98933241	98933387	1000	+	.	gene_id "MSTRG.178066"; transcript_id "MSTRG.178066.334"; exon_number "27";
chr7	StringTie	exon	98935579	98935675	1000	+	.	gene_id "MSTRG.178066"; transcript_id "MSTRG.178066.334"; exon_number "28";
chr7	StringTie	exon	98937156	98937277	1000	+	.	gene_id "MSTRG.178066"; transcript_id "MSTRG.178066.334"; exon_number "29";
chr7	StringTie	exon	98937650	98937820	1000	+	.	gene_id "MSTRG.178066"; transcript_id "MSTRG.178066.334"; exon_number "30";
chr7	StringTie	exon	98942949	98943017	1000	+	.	gene_id "MSTRG.178066"; transcript_id "MSTRG.178066.334"; exon_number "31";
chr7	StringTie	exon	98945747	98945800	1000	+	.	gene_id "MSTRG.178066"; transcript_id "MSTRG.178066.334"; exon_number "32";
chr7	StringTie	exon	98948221	98948340	1000	+	.	gene_id "MSTRG.178066"; transcript_id "MSTRG.178066.334"; exon_number "33";
chr7	StringTie	exon	98948566	98948685	1000	+	.	gene_id "MSTRG.178066"; transcript_id "MSTRG.178066.334"; exon_number "34";
chr7	StringTie	exon	98949417	98949581	1000	+	.	gene_id "MSTRG.178066"; transcript_id "MSTRG.178066.334"; exon_number "35";
chr7	StringTie	exon	98949660	98949841	1000	+	.	gene_id "MSTRG.178066"; transcript_id "MSTRG.178066.334"; exon_number "36";
chr7	StringTie	exon	98950064	98950262	1000	+	.	gene_id "MSTRG.178066"; transcript_id "MSTRG.178066.334"; exon_number "37";
chr7	StringTie	exon	98950876	98951004	1000	+	.	gene_id "MSTRG.178066"; transcript_id "MSTRG.178066.334"; exon_number "38";
chr7	StringTie	exon	98953167	98953433	1000	+	.	gene_id "MSTRG.178066"; transcript_id "MSTRG.178066.334"; exon_number "39";
chr7	StringTie	exon	98955098	98955304	1000	+	.	gene_id "MSTRG.178066"; transcript_id "MSTRG.178066.334"; exon_number "40";
chr7	StringTie	exon	98956146	98956304	1000	+	.	gene_id "MSTRG.178066"; transcript_id "MSTRG.178066.334"; exon_number "41";
chr7	StringTie	exon	98956399	98956533	1000	+	.	gene_id "MSTRG.178066"; transcript_id "MSTRG.178066.334"; exon_number "42";
chr7	StringTie	exon	98957981	98958091	1000	+	.	gene_id "MSTRG.178066"; transcript_id "MSTRG.178066.334"; exon_number "43";
chr7	StringTie	exon	98959344	98959490	1000	+	.	gene_id "MSTRG.178066"; transcript_id "MSTRG.178066.334"; exon_number "44";
chr7	StringTie	exon	98961261	98961474	1000	+	.	gene_id "MSTRG.178066"; transcript_id "MSTRG.178066.334"; exon_number "45";
chr7	StringTie	exon	98962302	98962427	1000	+	.	gene_id "MSTRG.178066"; transcript_id "MSTRG.178066.334"; exon_number "46";
chr7	StringTie	exon	98964629	98964775	1000	+	.	gene_id "MSTRG.178066"; transcript_id "MSTRG.178066.334"; exon_number "47";
chr7	StringTie	exon	98965696	98965895	1000	+	.	gene_id "MSTRG.178066"; transcript_id "MSTRG.178066.334"; exon_number "48";
chr7	StringTie	exon	98967041	98967162	1000	+	.	gene_id "MSTRG.178066"; transcript_id "MSTRG.178066.334"; exon_number "49";
chr7	StringTie	exon	98967485	98967698	1000	+	.	gene_id "MSTRG.178066"; transcript_id "MSTRG.178066.334"; exon_number "50";
chr7	StringTie	exon	98970112	98970291	1000	+	.	gene_id "MSTRG.178066"; transcript_id "MSTRG.178066.334"; exon_number "51";
chr7	StringTie	exon	98971799	98971945	1000	+	.	gene_id "MSTRG.178066"; transcript_id "MSTRG.178066.334"; exon_number "52";
chr7	StringTie	exon	98976149	98976268	1000	+	.	gene_id "MSTRG.178066"; transcript_id "MSTRG.178066.334"; exon_number "53";
chr7	StringTie	exon	98976483	98976770	1000	+	.	gene_id "MSTRG.178066"; transcript_id "MSTRG.178066.334"; exon_number "54";
chr7	StringTie	exon	98976939	98977076	1000	+	.	gene_id "MSTRG.178066"; transcript_id "MSTRG.178066.334"; exon_number "55";
chr7	StringTie	exon	98978211	98978323	1000	+	.	gene_id "MSTRG.178066"; transcript_id "MSTRG.178066.334"; exon_number "56";
chr7	StringTie	exon	98978769	98978904	1000	+	.	gene_id "MSTRG.178066"; transcript_id "MSTRG.178066.334"; exon_number "57";
chr7	StringTie	exon	98981769	98981960	1000	+	.	gene_id "MSTRG.178066"; transcript_id "MSTRG.178066.334"; exon_number "58";
chr7	StringTie	exon	98983264	98983492	1000	+	.	gene_id "MSTRG.178066"; transcript_id "MSTRG.178066.334"; exon_number "59";
chr7	StringTie	exon	98984093	98984358	1000	+	.	gene_id "MSTRG.178066"; transcript_id "MSTRG.178066.334"; exon_number "60";
chr7	StringTie	exon	98984944	98985044	1000	+	.	gene_id "MSTRG.178066"; transcript_id "MSTRG.178066.334"; exon_number "61";
chr7	StringTie	exon	98988765	98988966	1000	+	.	gene_id "MSTRG.178066"; transcript_id "MSTRG.178066.334"; exon_number "62";
chr7	StringTie	exon	98990455	98990619	1000	+	.	gene_id "MSTRG.178066"; transcript_id "MSTRG.178066.334"; exon_number "63";
chr7	StringTie	exon	98992137	98992227	1000	+	.	gene_id "MSTRG.178066"; transcript_id "MSTRG.178066.334"; exon_number "64";
chr7	StringTie	exon	98993538	98993737	1000	+	.	gene_id "MSTRG.178066"; transcript_id "MSTRG.178066.334"; exon_number "65";
chr7	StringTie	exon	98994587	98994848	1000	+	.	gene_id "MSTRG.178066"; transcript_id "MSTRG.178066.334"; exon_number "66";
chr7	StringTie	exon	99004190	99004415	1000	+	.	gene_id "MSTRG.178066"; transcript_id "MSTRG.178066.334"; exon_number "67";
chr7	StringTie	exon	99005131	99005348	1000	+	.	gene_id "MSTRG.178066"; transcript_id "MSTRG.178066.334"; exon_number "68";
chr7	StringTie	exon	99008377	99008561	1000	+	.	gene_id "MSTRG.178066"; transcript_id "MSTRG.178066.334"; exon_number "69";
chr7	StringTie	exon	99011052	99011255	1000	+	.	gene_id "MSTRG.178066"; transcript_id "MSTRG.178066.334"; exon_number "70";
chr7	StringTie	exon	99011341	99011535	1000	+	.	gene_id "MSTRG.178066"; transcript_id "MSTRG.178066.334"; exon_number "71";
chr7	StringTie	exon	99012071	99014955	1000	+	.	gene_id "MSTRG.178066"; transcript_id "MSTRG.178066.334"; exon_number "72";
chr7	StringTie	exon	99030595	99030757	1000	+	.	gene_id "MSTRG.178066"; transcript_id "MSTRG.178066.334"; exon_number "73";
chr7	StringTie	exon	99030885	99031000	1000	+	.	gene_id "MSTRG.178066"; transcript_id "MSTRG.178066.334"; exon_number "74";
chr7	StringTie	exon	99031345	99031465	1000	+	.	gene_id "MSTRG.178066"; transcript_id "MSTRG.178066.334"; exon_number "75";
chr7	StringTie	exon	99032894	99033039	1000	+	.	gene_id "MSTRG.178066"; transcript_id "MSTRG.178066.334"; exon_number "76";
chr7	StringTie	exon	99039943	99040122	1000	+	.	gene_id "MSTRG.178066"; transcript_id "MSTRG.178066.334"; exon_number "77";
chr7	StringTie	exon	99047655	99049559	1000	+	.	gene_id "MSTRG.178066"; transcript_id "MSTRG.178066.334"; exon_number "78";
chr7	StringTie	transcript	98878936	99033040	1000	+	.	gene_id "MSTRG.178066"; transcript_id "MSTRG.178066.335";
chr7	StringTie	exon	98878936	98879080	1000	+	.	gene_id "MSTRG.178066"; transcript_id "MSTRG.178066.335"; exon_number "1";
chr7	StringTie	exon	98881090	98881250	1000	+	.	gene_id "MSTRG.178066"; transcript_id "MSTRG.178066.335"; exon_number "2";
chr7	StringTie	exon	98881975	98882024	1000	+	.	gene_id "MSTRG.178066"; transcript_id "MSTRG.178066.335"; exon_number "3";
chr7	StringTie	exon	98890335	98890445	1000	+	.	gene_id "MSTRG.178066"; transcript_id "MSTRG.178066.335"; exon_number "4";
chr7	StringTie	exon	98892424	98892528	1000	+	.	gene_id "MSTRG.178066"; transcript_id "MSTRG.178066.335"; exon_number "5";
chr7	StringTie	exon	98893798	98893881	1000	+	.	gene_id "MSTRG.178066"; transcript_id "MSTRG.178066.335"; exon_number "6";
chr7	StringTie	exon	98895764	98895820	1000	+	.	gene_id "MSTRG.178066"; transcript_id "MSTRG.178066.335"; exon_number "7";
chr7	StringTie	exon	98897741	98897866	1000	+	.	gene_id "MSTRG.178066"; transcript_id "MSTRG.178066.335"; exon_number "8";
chr7	StringTie	exon	98899422	98899499	1000	+	.	gene_id "MSTRG.178066"; transcript_id "MSTRG.178066.335"; exon_number "9";
chr7	StringTie	exon	98899679	98899767	1000	+	.	gene_id "MSTRG.178066"; transcript_id "MSTRG.178066.335"; exon_number "10";
chr7	StringTie	exon	98900624	98900720	1000	+	.	gene_id "MSTRG.178066"; transcript_id "MSTRG.178066.335"; exon_number "11";
chr7	StringTie	exon	98903379	98903517	1000	+	.	gene_id "MSTRG.178066"; transcript_id "MSTRG.178066.335"; exon_number "12";
chr7	StringTie	exon	98906177	98906255	1000	+	.	gene_id "MSTRG.178066"; transcript_id "MSTRG.178066.335"; exon_number "13";
chr7	StringTie	exon	98908728	98908962	1000	+	.	gene_id "MSTRG.178066"; transcript_id "MSTRG.178066.335"; exon_number "14";
chr7	StringTie	exon	98910056	98910419	1000	+	.	gene_id "MSTRG.178066"; transcript_id "MSTRG.178066.335"; exon_number "15";
chr7	StringTie	exon	98910510	98910607	1000	+	.	gene_id "MSTRG.178066"; transcript_id "MSTRG.178066.335"; exon_number "16";
chr7	StringTie	exon	98911077	98911271	1000	+	.	gene_id "MSTRG.178066"; transcript_id "MSTRG.178066.335"; exon_number "17";
chr7	StringTie	exon	98912022	98912213	1000	+	.	gene_id "MSTRG.178066"; transcript_id "MSTRG.178066.335"; exon_number "18";
chr7	StringTie	exon	98915723	98915888	1000	+	.	gene_id "MSTRG.178066"; transcript_id "MSTRG.178066.335"; exon_number "19";
chr7	StringTie	exon	98917423	98917679	1000	+	.	gene_id "MSTRG.178066"; transcript_id "MSTRG.178066.335"; exon_number "20";
chr7	StringTie	exon	98921753	98921953	1000	+	.	gene_id "MSTRG.178066"; transcript_id "MSTRG.178066.335"; exon_number "21";
chr7	StringTie	exon	98925112	98925263	1000	+	.	gene_id "MSTRG.178066"; transcript_id "MSTRG.178066.335"; exon_number "22";
chr7	StringTie	exon	98927167	98927366	1000	+	.	gene_id "MSTRG.178066"; transcript_id "MSTRG.178066.335"; exon_number "23";
chr7	StringTie	exon	98929989	98930206	1000	+	.	gene_id "MSTRG.178066"; transcript_id "MSTRG.178066.335"; exon_number "24";
chr7	StringTie	exon	98930633	98930830	1000	+	.	gene_id "MSTRG.178066"; transcript_id "MSTRG.178066.335"; exon_number "25";
chr7	StringTie	exon	98931405	98931665	1000	+	.	gene_id "MSTRG.178066"; transcript_id "MSTRG.178066.335"; exon_number "26";
chr7	StringTie	exon	98933241	98933402	1000	+	.	gene_id "MSTRG.178066"; transcript_id "MSTRG.178066.335"; exon_number "27";
chr7	StringTie	exon	98935579	98935675	1000	+	.	gene_id "MSTRG.178066"; transcript_id "MSTRG.178066.335"; exon_number "28";
chr7	StringTie	exon	98937156	98937277	1000	+	.	gene_id "MSTRG.178066"; transcript_id "MSTRG.178066.335"; exon_number "29";
chr7	StringTie	exon	98937650	98937820	1000	+	.	gene_id "MSTRG.178066"; transcript_id "MSTRG.178066.335"; exon_number "30";
chr7	StringTie	exon	98942949	98943017	1000	+	.	gene_id "MSTRG.178066"; transcript_id "MSTRG.178066.335"; exon_number "31";
chr7	StringTie	exon	98948221	98948340	1000	+	.	gene_id "MSTRG.178066"; transcript_id "MSTRG.178066.335"; exon_number "32";
chr7	StringTie	exon	98948566	98948685	1000	+	.	gene_id "MSTRG.178066"; transcript_id "MSTRG.178066.335"; exon_number "33";
chr7	StringTie	exon	98949417	98949581	1000	+	.	gene_id "MSTRG.178066"; transcript_id "MSTRG.178066.335"; exon_number "34";
chr7	StringTie	exon	98949660	98949841	1000	+	.	gene_id "MSTRG.178066"; transcript_id "MSTRG.178066.335"; exon_number "35";
chr7	StringTie	exon	98950067	98950262	1000	+	.	gene_id "MSTRG.178066"; transcript_id "MSTRG.178066.335"; exon_number "36";
chr7	StringTie	exon	98950876	98951004	1000	+	.	gene_id "MSTRG.178066"; transcript_id "MSTRG.178066.335"; exon_number "37";
chr7	StringTie	exon	98953167	98953433	1000	+	.	gene_id "MSTRG.178066"; transcript_id "MSTRG.178066.335"; exon_number "38";
chr7	StringTie	exon	98955098	98955304	1000	+	.	gene_id "MSTRG.178066"; transcript_id "MSTRG.178066.335"; exon_number "39";
chr7	StringTie	exon	98956146	98956304	1000	+	.	gene_id "MSTRG.178066"; transcript_id "MSTRG.178066.335"; exon_number "40";
chr7	StringTie	exon	98956409	98956533	1000	+	.	gene_id "MSTRG.178066"; transcript_id "MSTRG.178066.335"; exon_number "41";
chr7	StringTie	exon	98957981	98958091	1000	+	.	gene_id "MSTRG.178066"; transcript_id "MSTRG.178066.335"; exon_number "42";
chr7	StringTie	exon	98959344	98959490	1000	+	.	gene_id "MSTRG.178066"; transcript_id "MSTRG.178066.335"; exon_number "43";
chr7	StringTie	exon	98961264	98961474	1000	+	.	gene_id "MSTRG.178066"; transcript_id "MSTRG.178066.335"; exon_number "44";
chr7	StringTie	exon	98962302	98962427	1000	+	.	gene_id "MSTRG.178066"; transcript_id "MSTRG.178066.335"; exon_number "45";
chr7	StringTie	exon	98964629	98964775	1000	+	.	gene_id "MSTRG.178066"; transcript_id "MSTRG.178066.335"; exon_number "46";
chr7	StringTie	exon	98965696	98965895	1000	+	.	gene_id "MSTRG.178066"; transcript_id "MSTRG.178066.335"; exon_number "47";
chr7	StringTie	exon	98967041	98967162	1000	+	.	gene_id "MSTRG.178066"; transcript_id "MSTRG.178066.335"; exon_number "48";
chr7	StringTie	exon	98967485	98967698	1000	+	.	gene_id "MSTRG.178066"; transcript_id "MSTRG.178066.335"; exon_number "49";
chr7	StringTie	exon	98970112	98970291	1000	+	.	gene_id "MSTRG.178066"; transcript_id "MSTRG.178066.335"; exon_number "50";
chr7	StringTie	exon	98971799	98971945	1000	+	.	gene_id "MSTRG.178066"; transcript_id "MSTRG.178066.335"; exon_number "51";
chr7	StringTie	exon	98976149	98976268	1000	+	.	gene_id "MSTRG.178066"; transcript_id "MSTRG.178066.335"; exon_number "52";
chr7	StringTie	exon	98976483	98976770	1000	+	.	gene_id "MSTRG.178066"; transcript_id "MSTRG.178066.335"; exon_number "53";
chr7	StringTie	exon	98976939	98977076	1000	+	.	gene_id "MSTRG.178066"; transcript_id "MSTRG.178066.335"; exon_number "54";
chr7	StringTie	exon	98978211	98978323	1000	+	.	gene_id "MSTRG.178066"; transcript_id "MSTRG.178066.335"; exon_number "55";
chr7	StringTie	exon	98978769	98978904	1000	+	.	gene_id "MSTRG.178066"; transcript_id "MSTRG.178066.335"; exon_number "56";
chr7	StringTie	exon	98981769	98981960	1000	+	.	gene_id "MSTRG.178066"; transcript_id "MSTRG.178066.335"; exon_number "57";
chr7	StringTie	exon	98983264	98983492	1000	+	.	gene_id "MSTRG.178066"; transcript_id "MSTRG.178066.335"; exon_number "58";
chr7	StringTie	exon	98984093	98984358	1000	+	.	gene_id "MSTRG.178066"; transcript_id "MSTRG.178066.335"; exon_number "59";
chr7	StringTie	exon	98984944	98985044	1000	+	.	gene_id "MSTRG.178066"; transcript_id "MSTRG.178066.335"; exon_number "60";
chr7	StringTie	exon	98988765	98988966	1000	+	.	gene_id "MSTRG.178066"; transcript_id "MSTRG.178066.335"; exon_number "61";
chr7	StringTie	exon	98990455	98990619	1000	+	.	gene_id "MSTRG.178066"; transcript_id "MSTRG.178066.335"; exon_number "62";
chr7	StringTie	exon	98992137	98992227	1000	+	.	gene_id "MSTRG.178066"; transcript_id "MSTRG.178066.335"; exon_number "63";
chr7	StringTie	exon	98993538	98993737	1000	+	.	gene_id "MSTRG.178066"; transcript_id "MSTRG.178066.335"; exon_number "64";
chr7	StringTie	exon	98994587	98994848	1000	+	.	gene_id "MSTRG.178066"; transcript_id "MSTRG.178066.335"; exon_number "65";
chr7	StringTie	exon	99004190	99004415	1000	+	.	gene_id "MSTRG.178066"; transcript_id "MSTRG.178066.335"; exon_number "66";
chr7	StringTie	exon	99005131	99005348	1000	+	.	gene_id "MSTRG.178066"; transcript_id "MSTRG.178066.335"; exon_number "67";
chr7	StringTie	exon	99008377	99008561	1000	+	.	gene_id "MSTRG.178066"; transcript_id "MSTRG.178066.335"; exon_number "68";
chr7	StringTie	exon	99011052	99011255	1000	+	.	gene_id "MSTRG.178066"; transcript_id "MSTRG.178066.335"; exon_number "69";
chr7	StringTie	exon	99011341	99011535	1000	+	.	gene_id "MSTRG.178066"; transcript_id "MSTRG.178066.335"; exon_number "70";
chr7	StringTie	exon	99012071	99014955	1000	+	.	gene_id "MSTRG.178066"; transcript_id "MSTRG.178066.335"; exon_number "71";
chr7	StringTie	exon	99030595	99030757	1000	+	.	gene_id "MSTRG.178066"; transcript_id "MSTRG.178066.335"; exon_number "72";
chr7	StringTie	exon	99030885	99031465	1000	+	.	gene_id "MSTRG.178066"; transcript_id "MSTRG.178066.335"; exon_number "73";
chr7	StringTie	exon	99032894	99033040	1000	+	.	gene_id "MSTRG.178066"; transcript_id "MSTRG.178066.335"; exon_number "74";
chr7	StringTie	transcript	98878937	99049531	1000	+	.	gene_id "MSTRG.178066"; transcript_id "MSTRG.178066.336";
chr7	StringTie	exon	98878937	98879080	1000	+	.	gene_id "MSTRG.178066"; transcript_id "MSTRG.178066.336"; exon_number "1";
chr7	StringTie	exon	98881090	98881250	1000	+	.	gene_id "MSTRG.178066"; transcript_id "MSTRG.178066.336"; exon_number "2";
chr7	StringTie	exon	98881975	98882024	1000	+	.	gene_id "MSTRG.178066"; transcript_id "MSTRG.178066.336"; exon_number "3";
chr7	StringTie	exon	98890335	98890445	1000	+	.	gene_id "MSTRG.178066"; transcript_id "MSTRG.178066.336"; exon_number "4";
chr7	StringTie	exon	98892424	98892528	1000	+	.	gene_id "MSTRG.178066"; transcript_id "MSTRG.178066.336"; exon_number "5";
chr7	StringTie	exon	98893798	98893881	1000	+	.	gene_id "MSTRG.178066"; transcript_id "MSTRG.178066.336"; exon_number "6";
chr7	StringTie	exon	98895764	98895820	1000	+	.	gene_id "MSTRG.178066"; transcript_id "MSTRG.178066.336"; exon_number "7";
chr7	StringTie	exon	98897741	98897866	1000	+	.	gene_id "MSTRG.178066"; transcript_id "MSTRG.178066.336"; exon_number "8";
chr7	StringTie	exon	98899422	98899499	1000	+	.	gene_id "MSTRG.178066"; transcript_id "MSTRG.178066.336"; exon_number "9";
chr7	StringTie	exon	98899679	98899767	1000	+	.	gene_id "MSTRG.178066"; transcript_id "MSTRG.178066.336"; exon_number "10";
chr7	StringTie	exon	98900624	98900720	1000	+	.	gene_id "MSTRG.178066"; transcript_id "MSTRG.178066.336"; exon_number "11";
chr7	StringTie	exon	98903379	98903517	1000	+	.	gene_id "MSTRG.178066"; transcript_id "MSTRG.178066.336"; exon_number "12";
chr7	StringTie	exon	98906177	98906255	1000	+	.	gene_id "MSTRG.178066"; transcript_id "MSTRG.178066.336"; exon_number "13";
chr7	StringTie	exon	98910056	98910419	1000	+	.	gene_id "MSTRG.178066"; transcript_id "MSTRG.178066.336"; exon_number "14";
chr7	StringTie	exon	98910510	98910607	1000	+	.	gene_id "MSTRG.178066"; transcript_id "MSTRG.178066.336"; exon_number "15";
chr7	StringTie	exon	98911077	98911271	1000	+	.	gene_id "MSTRG.178066"; transcript_id "MSTRG.178066.336"; exon_number "16";
chr7	StringTie	exon	98912022	98912213	1000	+	.	gene_id "MSTRG.178066"; transcript_id "MSTRG.178066.336"; exon_number "17";
chr7	StringTie	exon	98915723	98915888	1000	+	.	gene_id "MSTRG.178066"; transcript_id "MSTRG.178066.336"; exon_number "18";
chr7	StringTie	exon	98917423	98917679	1000	+	.	gene_id "MSTRG.178066"; transcript_id "MSTRG.178066.336"; exon_number "19";
chr7	StringTie	exon	98921753	98921953	1000	+	.	gene_id "MSTRG.178066"; transcript_id "MSTRG.178066.336"; exon_number "20";
chr7	StringTie	exon	98925112	98925263	1000	+	.	gene_id "MSTRG.178066"; transcript_id "MSTRG.178066.336"; exon_number "21";
chr7	StringTie	exon	98927167	98927366	1000	+	.	gene_id "MSTRG.178066"; transcript_id "MSTRG.178066.336"; exon_number "22";
chr7	StringTie	exon	98929989	98930206	1000	+	.	gene_id "MSTRG.178066"; transcript_id "MSTRG.178066.336"; exon_number "23";
chr7	StringTie	exon	98930633	98930830	1000	+	.	gene_id "MSTRG.178066"; transcript_id "MSTRG.178066.336"; exon_number "24";
chr7	StringTie	exon	98931405	98931665	1000	+	.	gene_id "MSTRG.178066"; transcript_id "MSTRG.178066.336"; exon_number "25";
chr7	StringTie	exon	98933241	98933402	1000	+	.	gene_id "MSTRG.178066"; transcript_id "MSTRG.178066.336"; exon_number "26";
chr7	StringTie	exon	98935579	98935675	1000	+	.	gene_id "MSTRG.178066"; transcript_id "MSTRG.178066.336"; exon_number "27";
chr7	StringTie	exon	98937156	98937277	1000	+	.	gene_id "MSTRG.178066"; transcript_id "MSTRG.178066.336"; exon_number "28";
chr7	StringTie	exon	98937650	98937820	1000	+	.	gene_id "MSTRG.178066"; transcript_id "MSTRG.178066.336"; exon_number "29";
chr7	StringTie	exon	98942949	98943017	1000	+	.	gene_id "MSTRG.178066"; transcript_id "MSTRG.178066.336"; exon_number "30";
chr7	StringTie	exon	98948221	98948340	1000	+	.	gene_id "MSTRG.178066"; transcript_id "MSTRG.178066.336"; exon_number "31";
chr7	StringTie	exon	98948566	98948685	1000	+	.	gene_id "MSTRG.178066"; transcript_id "MSTRG.178066.336"; exon_number "32";
chr7	StringTie	exon	98949417	98949581	1000	+	.	gene_id "MSTRG.178066"; transcript_id "MSTRG.178066.336"; exon_number "33";
chr7	StringTie	exon	98949660	98949841	1000	+	.	gene_id "MSTRG.178066"; transcript_id "MSTRG.178066.336"; exon_number "34";
chr7	StringTie	exon	98950064	98950262	1000	+	.	gene_id "MSTRG.178066"; transcript_id "MSTRG.178066.336"; exon_number "35";
chr7	StringTie	exon	98950876	98951004	1000	+	.	gene_id "MSTRG.178066"; transcript_id "MSTRG.178066.336"; exon_number "36";
chr7	StringTie	exon	98953167	98953433	1000	+	.	gene_id "MSTRG.178066"; transcript_id "MSTRG.178066.336"; exon_number "37";
chr7	StringTie	exon	98955098	98955304	1000	+	.	gene_id "MSTRG.178066"; transcript_id "MSTRG.178066.336"; exon_number "38";
chr7	StringTie	exon	98956146	98956304	1000	+	.	gene_id "MSTRG.178066"; transcript_id "MSTRG.178066.336"; exon_number "39";
chr7	StringTie	exon	98956399	98956533	1000	+	.	gene_id "MSTRG.178066"; transcript_id "MSTRG.178066.336"; exon_number "40";
chr7	StringTie	exon	98957981	98958091	1000	+	.	gene_id "MSTRG.178066"; transcript_id "MSTRG.178066.336"; exon_number "41";
chr7	StringTie	exon	98959344	98959490	1000	+	.	gene_id "MSTRG.178066"; transcript_id "MSTRG.178066.336"; exon_number "42";
chr7	StringTie	exon	98961261	98961474	1000	+	.	gene_id "MSTRG.178066"; transcript_id "MSTRG.178066.336"; exon_number "43";
chr7	StringTie	exon	98962302	98962427	1000	+	.	gene_id "MSTRG.178066"; transcript_id "MSTRG.178066.336"; exon_number "44";
chr7	StringTie	exon	98964629	98964775	1000	+	.	gene_id "MSTRG.178066"; transcript_id "MSTRG.178066.336"; exon_number "45";
chr7	StringTie	exon	98965696	98965895	1000	+	.	gene_id "MSTRG.178066"; transcript_id "MSTRG.178066.336"; exon_number "46";
chr7	StringTie	exon	98967041	98967162	1000	+	.	gene_id "MSTRG.178066"; transcript_id "MSTRG.178066.336"; exon_number "47";
chr7	StringTie	exon	98967485	98967698	1000	+	.	gene_id "MSTRG.178066"; transcript_id "MSTRG.178066.336"; exon_number "48";
chr7	StringTie	exon	98970112	98970291	1000	+	.	gene_id "MSTRG.178066"; transcript_id "MSTRG.178066.336"; exon_number "49";
chr7	StringTie	exon	98971799	98971945	1000	+	.	gene_id "MSTRG.178066"; transcript_id "MSTRG.178066.336"; exon_number "50";
chr7	StringTie	exon	98976149	98976268	1000	+	.	gene_id "MSTRG.178066"; transcript_id "MSTRG.178066.336"; exon_number "51";
chr7	StringTie	exon	98976483	98976770	1000	+	.	gene_id "MSTRG.178066"; transcript_id "MSTRG.178066.336"; exon_number "52";
chr7	StringTie	exon	98976939	98977076	1000	+	.	gene_id "MSTRG.178066"; transcript_id "MSTRG.178066.336"; exon_number "53";
chr7	StringTie	exon	98978211	98978323	1000	+	.	gene_id "MSTRG.178066"; transcript_id "MSTRG.178066.336"; exon_number "54";
chr7	StringTie	exon	98978769	98978904	1000	+	.	gene_id "MSTRG.178066"; transcript_id "MSTRG.178066.336"; exon_number "55";
chr7	StringTie	exon	98981769	98981960	1000	+	.	gene_id "MSTRG.178066"; transcript_id "MSTRG.178066.336"; exon_number "56";
chr7	StringTie	exon	98983264	98983492	1000	+	.	gene_id "MSTRG.178066"; transcript_id "MSTRG.178066.336"; exon_number "57";
chr7	StringTie	exon	98984093	98984358	1000	+	.	gene_id "MSTRG.178066"; transcript_id "MSTRG.178066.336"; exon_number "58";
chr7	StringTie	exon	98984944	98985044	1000	+	.	gene_id "MSTRG.178066"; transcript_id "MSTRG.178066.336"; exon_number "59";
chr7	StringTie	exon	98988765	98988966	1000	+	.	gene_id "MSTRG.178066"; transcript_id "MSTRG.178066.336"; exon_number "60";
chr7	StringTie	exon	98990455	98990619	1000	+	.	gene_id "MSTRG.178066"; transcript_id "MSTRG.178066.336"; exon_number "61";
chr7	StringTie	exon	98992137	98992227	1000	+	.	gene_id "MSTRG.178066"; transcript_id "MSTRG.178066.336"; exon_number "62";
chr7	StringTie	exon	98993538	98993737	1000	+	.	gene_id "MSTRG.178066"; transcript_id "MSTRG.178066.336"; exon_number "63";
chr7	StringTie	exon	98994587	98994848	1000	+	.	gene_id "MSTRG.178066"; transcript_id "MSTRG.178066.336"; exon_number "64";
chr7	StringTie	exon	99004190	99004415	1000	+	.	gene_id "MSTRG.178066"; transcript_id "MSTRG.178066.336"; exon_number "65";
chr7	StringTie	exon	99005131	99005348	1000	+	.	gene_id "MSTRG.178066"; transcript_id "MSTRG.178066.336"; exon_number "66";
chr7	StringTie	exon	99008377	99008561	1000	+	.	gene_id "MSTRG.178066"; transcript_id "MSTRG.178066.336"; exon_number "67";
chr7	StringTie	exon	99011052	99011255	1000	+	.	gene_id "MSTRG.178066"; transcript_id "MSTRG.178066.336"; exon_number "68";
chr7	StringTie	exon	99011341	99011535	1000	+	.	gene_id "MSTRG.178066"; transcript_id "MSTRG.178066.336"; exon_number "69";
chr7	StringTie	exon	99012071	99014955	1000	+	.	gene_id "MSTRG.178066"; transcript_id "MSTRG.178066.336"; exon_number "70";
chr7	StringTie	exon	99030595	99030764	1000	+	.	gene_id "MSTRG.178066"; transcript_id "MSTRG.178066.336"; exon_number "71";
chr7	StringTie	exon	99030885	99031000	1000	+	.	gene_id "MSTRG.178066"; transcript_id "MSTRG.178066.336"; exon_number "72";
chr7	StringTie	exon	99031345	99031465	1000	+	.	gene_id "MSTRG.178066"; transcript_id "MSTRG.178066.336"; exon_number "73";
chr7	StringTie	exon	99032894	99033039	1000	+	.	gene_id "MSTRG.178066"; transcript_id "MSTRG.178066.336"; exon_number "74";
chr7	StringTie	exon	99039943	99040122	1000	+	.	gene_id "MSTRG.178066"; transcript_id "MSTRG.178066.336"; exon_number "75";
chr7	StringTie	exon	99047655	99049531	1000	+	.	gene_id "MSTRG.178066"; transcript_id "MSTRG.178066.336"; exon_number "76";
chr7	StringTie	transcript	98878938	99049287	1000	+	.	gene_id "MSTRG.178066"; transcript_id "MSTRG.178066.337";
chr7	StringTie	exon	98878938	98879080	1000	+	.	gene_id "MSTRG.178066"; transcript_id "MSTRG.178066.337"; exon_number "1";
chr7	StringTie	exon	98881090	98881250	1000	+	.	gene_id "MSTRG.178066"; transcript_id "MSTRG.178066.337"; exon_number "2";
chr7	StringTie	exon	98881975	98882024	1000	+	.	gene_id "MSTRG.178066"; transcript_id "MSTRG.178066.337"; exon_number "3";
chr7	StringTie	exon	98890335	98890445	1000	+	.	gene_id "MSTRG.178066"; transcript_id "MSTRG.178066.337"; exon_number "4";
chr7	StringTie	exon	98892424	98892528	1000	+	.	gene_id "MSTRG.178066"; transcript_id "MSTRG.178066.337"; exon_number "5";
chr7	StringTie	exon	98893798	98893881	1000	+	.	gene_id "MSTRG.178066"; transcript_id "MSTRG.178066.337"; exon_number "6";
chr7	StringTie	exon	98895764	98895820	1000	+	.	gene_id "MSTRG.178066"; transcript_id "MSTRG.178066.337"; exon_number "7";
chr7	StringTie	exon	98897741	98897866	1000	+	.	gene_id "MSTRG.178066"; transcript_id "MSTRG.178066.337"; exon_number "8";
chr7	StringTie	exon	98899422	98899499	1000	+	.	gene_id "MSTRG.178066"; transcript_id "MSTRG.178066.337"; exon_number "9";
chr7	StringTie	exon	98899679	98899767	1000	+	.	gene_id "MSTRG.178066"; transcript_id "MSTRG.178066.337"; exon_number "10";
chr7	StringTie	exon	98900624	98900720	1000	+	.	gene_id "MSTRG.178066"; transcript_id "MSTRG.178066.337"; exon_number "11";
chr7	StringTie	exon	98903379	98903517	1000	+	.	gene_id "MSTRG.178066"; transcript_id "MSTRG.178066.337"; exon_number "12";
chr7	StringTie	exon	98906177	98906255	1000	+	.	gene_id "MSTRG.178066"; transcript_id "MSTRG.178066.337"; exon_number "13";
chr7	StringTie	exon	98908728	98908962	1000	+	.	gene_id "MSTRG.178066"; transcript_id "MSTRG.178066.337"; exon_number "14";
chr7	StringTie	exon	98910056	98910419	1000	+	.	gene_id "MSTRG.178066"; transcript_id "MSTRG.178066.337"; exon_number "15";
chr7	StringTie	exon	98910513	98910607	1000	+	.	gene_id "MSTRG.178066"; transcript_id "MSTRG.178066.337"; exon_number "16";
chr7	StringTie	exon	98911077	98911271	1000	+	.	gene_id "MSTRG.178066"; transcript_id "MSTRG.178066.337"; exon_number "17";
chr7	StringTie	exon	98912022	98912213	1000	+	.	gene_id "MSTRG.178066"; transcript_id "MSTRG.178066.337"; exon_number "18";
chr7	StringTie	exon	98915723	98915888	1000	+	.	gene_id "MSTRG.178066"; transcript_id "MSTRG.178066.337"; exon_number "19";
chr7	StringTie	exon	98917423	98917679	1000	+	.	gene_id "MSTRG.178066"; transcript_id "MSTRG.178066.337"; exon_number "20";
chr7	StringTie	exon	98921753	98921953	1000	+	.	gene_id "MSTRG.178066"; transcript_id "MSTRG.178066.337"; exon_number "21";
chr7	StringTie	exon	98925112	98925263	1000	+	.	gene_id "MSTRG.178066"; transcript_id "MSTRG.178066.337"; exon_number "22";
chr7	StringTie	exon	98927167	98927366	1000	+	.	gene_id "MSTRG.178066"; transcript_id "MSTRG.178066.337"; exon_number "23";
chr7	StringTie	exon	98929989	98930206	1000	+	.	gene_id "MSTRG.178066"; transcript_id "MSTRG.178066.337"; exon_number "24";
chr7	StringTie	exon	98930633	98930830	1000	+	.	gene_id "MSTRG.178066"; transcript_id "MSTRG.178066.337"; exon_number "25";
chr7	StringTie	exon	98931405	98931665	1000	+	.	gene_id "MSTRG.178066"; transcript_id "MSTRG.178066.337"; exon_number "26";
chr7	StringTie	exon	98933241	98933402	1000	+	.	gene_id "MSTRG.178066"; transcript_id "MSTRG.178066.337"; exon_number "27";
chr7	StringTie	exon	98935579	98935675	1000	+	.	gene_id "MSTRG.178066"; transcript_id "MSTRG.178066.337"; exon_number "28";
chr7	StringTie	exon	98937156	98937277	1000	+	.	gene_id "MSTRG.178066"; transcript_id "MSTRG.178066.337"; exon_number "29";
chr7	StringTie	exon	98937650	98937820	1000	+	.	gene_id "MSTRG.178066"; transcript_id "MSTRG.178066.337"; exon_number "30";
chr7	StringTie	exon	98942949	98943017	1000	+	.	gene_id "MSTRG.178066"; transcript_id "MSTRG.178066.337"; exon_number "31";
chr7	StringTie	exon	98948221	98948340	1000	+	.	gene_id "MSTRG.178066"; transcript_id "MSTRG.178066.337"; exon_number "32";
chr7	StringTie	exon	98948566	98948685	1000	+	.	gene_id "MSTRG.178066"; transcript_id "MSTRG.178066.337"; exon_number "33";
chr7	StringTie	exon	98949417	98949581	1000	+	.	gene_id "MSTRG.178066"; transcript_id "MSTRG.178066.337"; exon_number "34";
chr7	StringTie	exon	98949660	98949841	1000	+	.	gene_id "MSTRG.178066"; transcript_id "MSTRG.178066.337"; exon_number "35";
chr7	StringTie	exon	98950064	98950262	1000	+	.	gene_id "MSTRG.178066"; transcript_id "MSTRG.178066.337"; exon_number "36";
chr7	StringTie	exon	98950876	98951004	1000	+	.	gene_id "MSTRG.178066"; transcript_id "MSTRG.178066.337"; exon_number "37";
chr7	StringTie	exon	98953167	98953433	1000	+	.	gene_id "MSTRG.178066"; transcript_id "MSTRG.178066.337"; exon_number "38";
chr7	StringTie	exon	98955098	98955304	1000	+	.	gene_id "MSTRG.178066"; transcript_id "MSTRG.178066.337"; exon_number "39";
chr7	StringTie	exon	98956146	98956304	1000	+	.	gene_id "MSTRG.178066"; transcript_id "MSTRG.178066.337"; exon_number "40";
chr7	StringTie	exon	98956399	98956533	1000	+	.	gene_id "MSTRG.178066"; transcript_id "MSTRG.178066.337"; exon_number "41";
chr7	StringTie	exon	98957981	98958091	1000	+	.	gene_id "MSTRG.178066"; transcript_id "MSTRG.178066.337"; exon_number "42";
chr7	StringTie	exon	98959344	98959490	1000	+	.	gene_id "MSTRG.178066"; transcript_id "MSTRG.178066.337"; exon_number "43";
chr7	StringTie	exon	98961261	98961474	1000	+	.	gene_id "MSTRG.178066"; transcript_id "MSTRG.178066.337"; exon_number "44";
chr7	StringTie	exon	98962302	98962427	1000	+	.	gene_id "MSTRG.178066"; transcript_id "MSTRG.178066.337"; exon_number "45";
chr7	StringTie	exon	98964629	98964775	1000	+	.	gene_id "MSTRG.178066"; transcript_id "MSTRG.178066.337"; exon_number "46";
chr7	StringTie	exon	98965696	98965895	1000	+	.	gene_id "MSTRG.178066"; transcript_id "MSTRG.178066.337"; exon_number "47";
chr7	StringTie	exon	98967041	98967162	1000	+	.	gene_id "MSTRG.178066"; transcript_id "MSTRG.178066.337"; exon_number "48";
chr7	StringTie	exon	98967485	98967698	1000	+	.	gene_id "MSTRG.178066"; transcript_id "MSTRG.178066.337"; exon_number "49";
chr7	StringTie	exon	98970112	98970291	1000	+	.	gene_id "MSTRG.178066"; transcript_id "MSTRG.178066.337"; exon_number "50";
chr7	StringTie	exon	98971799	98971945	1000	+	.	gene_id "MSTRG.178066"; transcript_id "MSTRG.178066.337"; exon_number "51";
chr7	StringTie	exon	98976149	98976268	1000	+	.	gene_id "MSTRG.178066"; transcript_id "MSTRG.178066.337"; exon_number "52";
chr7	StringTie	exon	98976483	98976770	1000	+	.	gene_id "MSTRG.178066"; transcript_id "MSTRG.178066.337"; exon_number "53";
chr7	StringTie	exon	98976939	98977076	1000	+	.	gene_id "MSTRG.178066"; transcript_id "MSTRG.178066.337"; exon_number "54";
chr7	StringTie	exon	98978211	98978323	1000	+	.	gene_id "MSTRG.178066"; transcript_id "MSTRG.178066.337"; exon_number "55";
chr7	StringTie	exon	98978769	98978904	1000	+	.	gene_id "MSTRG.178066"; transcript_id "MSTRG.178066.337"; exon_number "56";
chr7	StringTie	exon	98981769	98981960	1000	+	.	gene_id "MSTRG.178066"; transcript_id "MSTRG.178066.337"; exon_number "57";
chr7	StringTie	exon	98983268	98983492	1000	+	.	gene_id "MSTRG.178066"; transcript_id "MSTRG.178066.337"; exon_number "58";
chr7	StringTie	exon	98984093	98984358	1000	+	.	gene_id "MSTRG.178066"; transcript_id "MSTRG.178066.337"; exon_number "59";
chr7	StringTie	exon	98984944	98985044	1000	+	.	gene_id "MSTRG.178066"; transcript_id "MSTRG.178066.337"; exon_number "60";
chr7	StringTie	exon	98988765	98988966	1000	+	.	gene_id "MSTRG.178066"; transcript_id "MSTRG.178066.337"; exon_number "61";
chr7	StringTie	exon	98990455	98990619	1000	+	.	gene_id "MSTRG.178066"; transcript_id "MSTRG.178066.337"; exon_number "62";
chr7	StringTie	exon	98992137	98992227	1000	+	.	gene_id "MSTRG.178066"; transcript_id "MSTRG.178066.337"; exon_number "63";
chr7	StringTie	exon	98993538	98993737	1000	+	.	gene_id "MSTRG.178066"; transcript_id "MSTRG.178066.337"; exon_number "64";
chr7	StringTie	exon	98994587	98994848	1000	+	.	gene_id "MSTRG.178066"; transcript_id "MSTRG.178066.337"; exon_number "65";
chr7	StringTie	exon	99004190	99004415	1000	+	.	gene_id "MSTRG.178066"; transcript_id "MSTRG.178066.337"; exon_number "66";
chr7	StringTie	exon	99005131	99005348	1000	+	.	gene_id "MSTRG.178066"; transcript_id "MSTRG.178066.337"; exon_number "67";
chr7	StringTie	exon	99008377	99008561	1000	+	.	gene_id "MSTRG.178066"; transcript_id "MSTRG.178066.337"; exon_number "68";
chr7	StringTie	exon	99011052	99011255	1000	+	.	gene_id "MSTRG.178066"; transcript_id "MSTRG.178066.337"; exon_number "69";
chr7	StringTie	exon	99011341	99011535	1000	+	.	gene_id "MSTRG.178066"; transcript_id "MSTRG.178066.337"; exon_number "70";
chr7	StringTie	exon	99012071	99014955	1000	+	.	gene_id "MSTRG.178066"; transcript_id "MSTRG.178066.337"; exon_number "71";
chr7	StringTie	exon	99030595	99030764	1000	+	.	gene_id "MSTRG.178066"; transcript_id "MSTRG.178066.337"; exon_number "72";
chr7	StringTie	exon	99030885	99031000	1000	+	.	gene_id "MSTRG.178066"; transcript_id "MSTRG.178066.337"; exon_number "73";
chr7	StringTie	exon	99031345	99031465	1000	+	.	gene_id "MSTRG.178066"; transcript_id "MSTRG.178066.337"; exon_number "74";
chr7	StringTie	exon	99032894	99033039	1000	+	.	gene_id "MSTRG.178066"; transcript_id "MSTRG.178066.337"; exon_number "75";
chr7	StringTie	exon	99047655	99049287	1000	+	.	gene_id "MSTRG.178066"; transcript_id "MSTRG.178066.337"; exon_number "76";
chr7	StringTie	transcript	98878938	99044436	1000	+	.	gene_id "MSTRG.178066"; transcript_id "MSTRG.178066.338";
chr7	StringTie	exon	98878938	98879080	1000	+	.	gene_id "MSTRG.178066"; transcript_id "MSTRG.178066.338"; exon_number "1";
chr7	StringTie	exon	98881090	98881250	1000	+	.	gene_id "MSTRG.178066"; transcript_id "MSTRG.178066.338"; exon_number "2";
chr7	StringTie	exon	98881975	98882024	1000	+	.	gene_id "MSTRG.178066"; transcript_id "MSTRG.178066.338"; exon_number "3";
chr7	StringTie	exon	98890335	98890445	1000	+	.	gene_id "MSTRG.178066"; transcript_id "MSTRG.178066.338"; exon_number "4";
chr7	StringTie	exon	98892424	98892528	1000	+	.	gene_id "MSTRG.178066"; transcript_id "MSTRG.178066.338"; exon_number "5";
chr7	StringTie	exon	98893798	98893881	1000	+	.	gene_id "MSTRG.178066"; transcript_id "MSTRG.178066.338"; exon_number "6";
chr7	StringTie	exon	98895764	98895820	1000	+	.	gene_id "MSTRG.178066"; transcript_id "MSTRG.178066.338"; exon_number "7";
chr7	StringTie	exon	98897741	98897866	1000	+	.	gene_id "MSTRG.178066"; transcript_id "MSTRG.178066.338"; exon_number "8";
chr7	StringTie	exon	98899422	98899499	1000	+	.	gene_id "MSTRG.178066"; transcript_id "MSTRG.178066.338"; exon_number "9";
chr7	StringTie	exon	98899679	98899767	1000	+	.	gene_id "MSTRG.178066"; transcript_id "MSTRG.178066.338"; exon_number "10";
chr7	StringTie	exon	98900624	98900720	1000	+	.	gene_id "MSTRG.178066"; transcript_id "MSTRG.178066.338"; exon_number "11";
chr7	StringTie	exon	98903379	98903517	1000	+	.	gene_id "MSTRG.178066"; transcript_id "MSTRG.178066.338"; exon_number "12";
chr7	StringTie	exon	98906177	98906255	1000	+	.	gene_id "MSTRG.178066"; transcript_id "MSTRG.178066.338"; exon_number "13";
chr7	StringTie	exon	98908728	98908962	1000	+	.	gene_id "MSTRG.178066"; transcript_id "MSTRG.178066.338"; exon_number "14";
chr7	StringTie	exon	98910056	98910419	1000	+	.	gene_id "MSTRG.178066"; transcript_id "MSTRG.178066.338"; exon_number "15";
chr7	StringTie	exon	98910513	98910607	1000	+	.	gene_id "MSTRG.178066"; transcript_id "MSTRG.178066.338"; exon_number "16";
chr7	StringTie	exon	98911077	98911271	1000	+	.	gene_id "MSTRG.178066"; transcript_id "MSTRG.178066.338"; exon_number "17";
chr7	StringTie	exon	98912022	98912213	1000	+	.	gene_id "MSTRG.178066"; transcript_id "MSTRG.178066.338"; exon_number "18";
chr7	StringTie	exon	98915723	98915888	1000	+	.	gene_id "MSTRG.178066"; transcript_id "MSTRG.178066.338"; exon_number "19";
chr7	StringTie	exon	98917423	98917679	1000	+	.	gene_id "MSTRG.178066"; transcript_id "MSTRG.178066.338"; exon_number "20";
chr7	StringTie	exon	98921753	98921953	1000	+	.	gene_id "MSTRG.178066"; transcript_id "MSTRG.178066.338"; exon_number "21";
chr7	StringTie	exon	98925112	98925263	1000	+	.	gene_id "MSTRG.178066"; transcript_id "MSTRG.178066.338"; exon_number "22";
chr7	StringTie	exon	98927167	98927366	1000	+	.	gene_id "MSTRG.178066"; transcript_id "MSTRG.178066.338"; exon_number "23";
chr7	StringTie	exon	98929989	98930206	1000	+	.	gene_id "MSTRG.178066"; transcript_id "MSTRG.178066.338"; exon_number "24";
chr7	StringTie	exon	98930633	98930830	1000	+	.	gene_id "MSTRG.178066"; transcript_id "MSTRG.178066.338"; exon_number "25";
chr7	StringTie	exon	98931405	98931665	1000	+	.	gene_id "MSTRG.178066"; transcript_id "MSTRG.178066.338"; exon_number "26";
chr7	StringTie	exon	98933241	98933402	1000	+	.	gene_id "MSTRG.178066"; transcript_id "MSTRG.178066.338"; exon_number "27";
chr7	StringTie	exon	98935579	98935675	1000	+	.	gene_id "MSTRG.178066"; transcript_id "MSTRG.178066.338"; exon_number "28";
chr7	StringTie	exon	98937156	98937277	1000	+	.	gene_id "MSTRG.178066"; transcript_id "MSTRG.178066.338"; exon_number "29";
chr7	StringTie	exon	98937650	98937820	1000	+	.	gene_id "MSTRG.178066"; transcript_id "MSTRG.178066.338"; exon_number "30";
chr7	StringTie	exon	98942949	98943017	1000	+	.	gene_id "MSTRG.178066"; transcript_id "MSTRG.178066.338"; exon_number "31";
chr7	StringTie	exon	98945747	98945800	1000	+	.	gene_id "MSTRG.178066"; transcript_id "MSTRG.178066.338"; exon_number "32";
chr7	StringTie	exon	98948221	98948340	1000	+	.	gene_id "MSTRG.178066"; transcript_id "MSTRG.178066.338"; exon_number "33";
chr7	StringTie	exon	98948566	98948685	1000	+	.	gene_id "MSTRG.178066"; transcript_id "MSTRG.178066.338"; exon_number "34";
chr7	StringTie	exon	98949417	98949581	1000	+	.	gene_id "MSTRG.178066"; transcript_id "MSTRG.178066.338"; exon_number "35";
chr7	StringTie	exon	98949660	98949841	1000	+	.	gene_id "MSTRG.178066"; transcript_id "MSTRG.178066.338"; exon_number "36";
chr7	StringTie	exon	98950064	98950262	1000	+	.	gene_id "MSTRG.178066"; transcript_id "MSTRG.178066.338"; exon_number "37";
chr7	StringTie	exon	98950876	98951004	1000	+	.	gene_id "MSTRG.178066"; transcript_id "MSTRG.178066.338"; exon_number "38";
chr7	StringTie	exon	98953167	98953433	1000	+	.	gene_id "MSTRG.178066"; transcript_id "MSTRG.178066.338"; exon_number "39";
chr7	StringTie	exon	98955098	98955304	1000	+	.	gene_id "MSTRG.178066"; transcript_id "MSTRG.178066.338"; exon_number "40";
chr7	StringTie	exon	98956146	98956304	1000	+	.	gene_id "MSTRG.178066"; transcript_id "MSTRG.178066.338"; exon_number "41";
chr7	StringTie	exon	98956399	98958091	1000	+	.	gene_id "MSTRG.178066"; transcript_id "MSTRG.178066.338"; exon_number "42";
chr7	StringTie	exon	98959344	98959490	1000	+	.	gene_id "MSTRG.178066"; transcript_id "MSTRG.178066.338"; exon_number "43";
chr7	StringTie	exon	98961261	98961474	1000	+	.	gene_id "MSTRG.178066"; transcript_id "MSTRG.178066.338"; exon_number "44";
chr7	StringTie	exon	98962302	98962427	1000	+	.	gene_id "MSTRG.178066"; transcript_id "MSTRG.178066.338"; exon_number "45";
chr7	StringTie	exon	98964629	98964775	1000	+	.	gene_id "MSTRG.178066"; transcript_id "MSTRG.178066.338"; exon_number "46";
chr7	StringTie	exon	98965696	98965895	1000	+	.	gene_id "MSTRG.178066"; transcript_id "MSTRG.178066.338"; exon_number "47";
chr7	StringTie	exon	98967041	98967162	1000	+	.	gene_id "MSTRG.178066"; transcript_id "MSTRG.178066.338"; exon_number "48";
chr7	StringTie	exon	98967485	98967698	1000	+	.	gene_id "MSTRG.178066"; transcript_id "MSTRG.178066.338"; exon_number "49";
chr7	StringTie	exon	98970112	98970291	1000	+	.	gene_id "MSTRG.178066"; transcript_id "MSTRG.178066.338"; exon_number "50";
chr7	StringTie	exon	98971799	98971945	1000	+	.	gene_id "MSTRG.178066"; transcript_id "MSTRG.178066.338"; exon_number "51";
chr7	StringTie	exon	98976149	98976268	1000	+	.	gene_id "MSTRG.178066"; transcript_id "MSTRG.178066.338"; exon_number "52";
chr7	StringTie	exon	98976483	98976770	1000	+	.	gene_id "MSTRG.178066"; transcript_id "MSTRG.178066.338"; exon_number "53";
chr7	StringTie	exon	98976939	98977076	1000	+	.	gene_id "MSTRG.178066"; transcript_id "MSTRG.178066.338"; exon_number "54";
chr7	StringTie	exon	98978211	98978323	1000	+	.	gene_id "MSTRG.178066"; transcript_id "MSTRG.178066.338"; exon_number "55";
chr7	StringTie	exon	98978769	98978904	1000	+	.	gene_id "MSTRG.178066"; transcript_id "MSTRG.178066.338"; exon_number "56";
chr7	StringTie	exon	98981769	98981960	1000	+	.	gene_id "MSTRG.178066"; transcript_id "MSTRG.178066.338"; exon_number "57";
chr7	StringTie	exon	98983240	98983459	1000	+	.	gene_id "MSTRG.178066"; transcript_id "MSTRG.178066.338"; exon_number "58";
chr7	StringTie	exon	98984093	98984358	1000	+	.	gene_id "MSTRG.178066"; transcript_id "MSTRG.178066.338"; exon_number "59";
chr7	StringTie	exon	98984944	98985044	1000	+	.	gene_id "MSTRG.178066"; transcript_id "MSTRG.178066.338"; exon_number "60";
chr7	StringTie	exon	98988765	98988966	1000	+	.	gene_id "MSTRG.178066"; transcript_id "MSTRG.178066.338"; exon_number "61";
chr7	StringTie	exon	98990455	98990619	1000	+	.	gene_id "MSTRG.178066"; transcript_id "MSTRG.178066.338"; exon_number "62";
chr7	StringTie	exon	98992137	98992227	1000	+	.	gene_id "MSTRG.178066"; transcript_id "MSTRG.178066.338"; exon_number "63";
chr7	StringTie	exon	98993538	98993737	1000	+	.	gene_id "MSTRG.178066"; transcript_id "MSTRG.178066.338"; exon_number "64";
chr7	StringTie	exon	98994587	98994848	1000	+	.	gene_id "MSTRG.178066"; transcript_id "MSTRG.178066.338"; exon_number "65";
chr7	StringTie	exon	99004190	99004415	1000	+	.	gene_id "MSTRG.178066"; transcript_id "MSTRG.178066.338"; exon_number "66";
chr7	StringTie	exon	99005131	99005348	1000	+	.	gene_id "MSTRG.178066"; transcript_id "MSTRG.178066.338"; exon_number "67";
chr7	StringTie	exon	99008377	99008561	1000	+	.	gene_id "MSTRG.178066"; transcript_id "MSTRG.178066.338"; exon_number "68";
chr7	StringTie	exon	99011052	99011255	1000	+	.	gene_id "MSTRG.178066"; transcript_id "MSTRG.178066.338"; exon_number "69";
chr7	StringTie	exon	99011341	99011535	1000	+	.	gene_id "MSTRG.178066"; transcript_id "MSTRG.178066.338"; exon_number "70";
chr7	StringTie	exon	99012071	99014955	1000	+	.	gene_id "MSTRG.178066"; transcript_id "MSTRG.178066.338"; exon_number "71";
chr7	StringTie	exon	99030595	99031000	1000	+	.	gene_id "MSTRG.178066"; transcript_id "MSTRG.178066.338"; exon_number "72";
chr7	StringTie	exon	99031345	99031465	1000	+	.	gene_id "MSTRG.178066"; transcript_id "MSTRG.178066.338"; exon_number "73";
chr7	StringTie	exon	99032894	99033039	1000	+	.	gene_id "MSTRG.178066"; transcript_id "MSTRG.178066.338"; exon_number "74";
chr7	StringTie	exon	99039943	99040122	1000	+	.	gene_id "MSTRG.178066"; transcript_id "MSTRG.178066.338"; exon_number "75";
chr7	StringTie	exon	99043782	99044436	1000	+	.	gene_id "MSTRG.178066"; transcript_id "MSTRG.178066.338"; exon_number "76";
chr7	StringTie	transcript	98878938	99049531	1000	+	.	gene_id "MSTRG.178066"; transcript_id "MSTRG.178066.339";
chr7	StringTie	exon	98878938	98879080	1000	+	.	gene_id "MSTRG.178066"; transcript_id "MSTRG.178066.339"; exon_number "1";
chr7	StringTie	exon	98881090	98881250	1000	+	.	gene_id "MSTRG.178066"; transcript_id "MSTRG.178066.339"; exon_number "2";
chr7	StringTie	exon	98881975	98882024	1000	+	.	gene_id "MSTRG.178066"; transcript_id "MSTRG.178066.339"; exon_number "3";
chr7	StringTie	exon	98890335	98890445	1000	+	.	gene_id "MSTRG.178066"; transcript_id "MSTRG.178066.339"; exon_number "4";
chr7	StringTie	exon	98892424	98892528	1000	+	.	gene_id "MSTRG.178066"; transcript_id "MSTRG.178066.339"; exon_number "5";
chr7	StringTie	exon	98893798	98893881	1000	+	.	gene_id "MSTRG.178066"; transcript_id "MSTRG.178066.339"; exon_number "6";
chr7	StringTie	exon	98895764	98895820	1000	+	.	gene_id "MSTRG.178066"; transcript_id "MSTRG.178066.339"; exon_number "7";
chr7	StringTie	exon	98897741	98897866	1000	+	.	gene_id "MSTRG.178066"; transcript_id "MSTRG.178066.339"; exon_number "8";
chr7	StringTie	exon	98899422	98899499	1000	+	.	gene_id "MSTRG.178066"; transcript_id "MSTRG.178066.339"; exon_number "9";
chr7	StringTie	exon	98899679	98899767	1000	+	.	gene_id "MSTRG.178066"; transcript_id "MSTRG.178066.339"; exon_number "10";
chr7	StringTie	exon	98900624	98900720	1000	+	.	gene_id "MSTRG.178066"; transcript_id "MSTRG.178066.339"; exon_number "11";
chr7	StringTie	exon	98903379	98903517	1000	+	.	gene_id "MSTRG.178066"; transcript_id "MSTRG.178066.339"; exon_number "12";
chr7	StringTie	exon	98906177	98906255	1000	+	.	gene_id "MSTRG.178066"; transcript_id "MSTRG.178066.339"; exon_number "13";
chr7	StringTie	exon	98908728	98908962	1000	+	.	gene_id "MSTRG.178066"; transcript_id "MSTRG.178066.339"; exon_number "14";
chr7	StringTie	exon	98910056	98910419	1000	+	.	gene_id "MSTRG.178066"; transcript_id "MSTRG.178066.339"; exon_number "15";
chr7	StringTie	exon	98910510	98910607	1000	+	.	gene_id "MSTRG.178066"; transcript_id "MSTRG.178066.339"; exon_number "16";
chr7	StringTie	exon	98911077	98911271	1000	+	.	gene_id "MSTRG.178066"; transcript_id "MSTRG.178066.339"; exon_number "17";
chr7	StringTie	exon	98912022	98912213	1000	+	.	gene_id "MSTRG.178066"; transcript_id "MSTRG.178066.339"; exon_number "18";
chr7	StringTie	exon	98915723	98915888	1000	+	.	gene_id "MSTRG.178066"; transcript_id "MSTRG.178066.339"; exon_number "19";
chr7	StringTie	exon	98917423	98917679	1000	+	.	gene_id "MSTRG.178066"; transcript_id "MSTRG.178066.339"; exon_number "20";
chr7	StringTie	exon	98921753	98921953	1000	+	.	gene_id "MSTRG.178066"; transcript_id "MSTRG.178066.339"; exon_number "21";
chr7	StringTie	exon	98925112	98925263	1000	+	.	gene_id "MSTRG.178066"; transcript_id "MSTRG.178066.339"; exon_number "22";
chr7	StringTie	exon	98927167	98927366	1000	+	.	gene_id "MSTRG.178066"; transcript_id "MSTRG.178066.339"; exon_number "23";
chr7	StringTie	exon	98929989	98930206	1000	+	.	gene_id "MSTRG.178066"; transcript_id "MSTRG.178066.339"; exon_number "24";
chr7	StringTie	exon	98930633	98930830	1000	+	.	gene_id "MSTRG.178066"; transcript_id "MSTRG.178066.339"; exon_number "25";
chr7	StringTie	exon	98931405	98931665	1000	+	.	gene_id "MSTRG.178066"; transcript_id "MSTRG.178066.339"; exon_number "26";
chr7	StringTie	exon	98933241	98933402	1000	+	.	gene_id "MSTRG.178066"; transcript_id "MSTRG.178066.339"; exon_number "27";
chr7	StringTie	exon	98935579	98935675	1000	+	.	gene_id "MSTRG.178066"; transcript_id "MSTRG.178066.339"; exon_number "28";
chr7	StringTie	exon	98937156	98937277	1000	+	.	gene_id "MSTRG.178066"; transcript_id "MSTRG.178066.339"; exon_number "29";
chr7	StringTie	exon	98937650	98937820	1000	+	.	gene_id "MSTRG.178066"; transcript_id "MSTRG.178066.339"; exon_number "30";
chr7	StringTie	exon	98942949	98943017	1000	+	.	gene_id "MSTRG.178066"; transcript_id "MSTRG.178066.339"; exon_number "31";
chr7	StringTie	exon	98948221	98948340	1000	+	.	gene_id "MSTRG.178066"; transcript_id "MSTRG.178066.339"; exon_number "32";
chr7	StringTie	exon	98948566	98948685	1000	+	.	gene_id "MSTRG.178066"; transcript_id "MSTRG.178066.339"; exon_number "33";
chr7	StringTie	exon	98949417	98949581	1000	+	.	gene_id "MSTRG.178066"; transcript_id "MSTRG.178066.339"; exon_number "34";
chr7	StringTie	exon	98949660	98949841	1000	+	.	gene_id "MSTRG.178066"; transcript_id "MSTRG.178066.339"; exon_number "35";
chr7	StringTie	exon	98950067	98950262	1000	+	.	gene_id "MSTRG.178066"; transcript_id "MSTRG.178066.339"; exon_number "36";
chr7	StringTie	exon	98950876	98951004	1000	+	.	gene_id "MSTRG.178066"; transcript_id "MSTRG.178066.339"; exon_number "37";
chr7	StringTie	exon	98953167	98953433	1000	+	.	gene_id "MSTRG.178066"; transcript_id "MSTRG.178066.339"; exon_number "38";
chr7	StringTie	exon	98955098	98955304	1000	+	.	gene_id "MSTRG.178066"; transcript_id "MSTRG.178066.339"; exon_number "39";
chr7	StringTie	exon	98956146	98956304	1000	+	.	gene_id "MSTRG.178066"; transcript_id "MSTRG.178066.339"; exon_number "40";
chr7	StringTie	exon	98956399	98956533	1000	+	.	gene_id "MSTRG.178066"; transcript_id "MSTRG.178066.339"; exon_number "41";
chr7	StringTie	exon	98957981	98958091	1000	+	.	gene_id "MSTRG.178066"; transcript_id "MSTRG.178066.339"; exon_number "42";
chr7	StringTie	exon	98959344	98959490	1000	+	.	gene_id "MSTRG.178066"; transcript_id "MSTRG.178066.339"; exon_number "43";
chr7	StringTie	exon	98961264	98961474	1000	+	.	gene_id "MSTRG.178066"; transcript_id "MSTRG.178066.339"; exon_number "44";
chr7	StringTie	exon	98962302	98962427	1000	+	.	gene_id "MSTRG.178066"; transcript_id "MSTRG.178066.339"; exon_number "45";
chr7	StringTie	exon	98964629	98964775	1000	+	.	gene_id "MSTRG.178066"; transcript_id "MSTRG.178066.339"; exon_number "46";
chr7	StringTie	exon	98965696	98965895	1000	+	.	gene_id "MSTRG.178066"; transcript_id "MSTRG.178066.339"; exon_number "47";
chr7	StringTie	exon	98967041	98967162	1000	+	.	gene_id "MSTRG.178066"; transcript_id "MSTRG.178066.339"; exon_number "48";
chr7	StringTie	exon	98967485	98967698	1000	+	.	gene_id "MSTRG.178066"; transcript_id "MSTRG.178066.339"; exon_number "49";
chr7	StringTie	exon	98970112	98970291	1000	+	.	gene_id "MSTRG.178066"; transcript_id "MSTRG.178066.339"; exon_number "50";
chr7	StringTie	exon	98971799	98971945	1000	+	.	gene_id "MSTRG.178066"; transcript_id "MSTRG.178066.339"; exon_number "51";
chr7	StringTie	exon	98976149	98976268	1000	+	.	gene_id "MSTRG.178066"; transcript_id "MSTRG.178066.339"; exon_number "52";
chr7	StringTie	exon	98976483	98976776	1000	+	.	gene_id "MSTRG.178066"; transcript_id "MSTRG.178066.339"; exon_number "53";
chr7	StringTie	exon	98976939	98977076	1000	+	.	gene_id "MSTRG.178066"; transcript_id "MSTRG.178066.339"; exon_number "54";
chr7	StringTie	exon	98978211	98978323	1000	+	.	gene_id "MSTRG.178066"; transcript_id "MSTRG.178066.339"; exon_number "55";
chr7	StringTie	exon	98978769	98978904	1000	+	.	gene_id "MSTRG.178066"; transcript_id "MSTRG.178066.339"; exon_number "56";
chr7	StringTie	exon	98981769	98981960	1000	+	.	gene_id "MSTRG.178066"; transcript_id "MSTRG.178066.339"; exon_number "57";
chr7	StringTie	exon	98983264	98983492	1000	+	.	gene_id "MSTRG.178066"; transcript_id "MSTRG.178066.339"; exon_number "58";
chr7	StringTie	exon	98984093	98984358	1000	+	.	gene_id "MSTRG.178066"; transcript_id "MSTRG.178066.339"; exon_number "59";
chr7	StringTie	exon	98984944	98985044	1000	+	.	gene_id "MSTRG.178066"; transcript_id "MSTRG.178066.339"; exon_number "60";
chr7	StringTie	exon	98988765	98988966	1000	+	.	gene_id "MSTRG.178066"; transcript_id "MSTRG.178066.339"; exon_number "61";
chr7	StringTie	exon	98990455	98990619	1000	+	.	gene_id "MSTRG.178066"; transcript_id "MSTRG.178066.339"; exon_number "62";
chr7	StringTie	exon	98992137	98992227	1000	+	.	gene_id "MSTRG.178066"; transcript_id "MSTRG.178066.339"; exon_number "63";
chr7	StringTie	exon	98993538	98993737	1000	+	.	gene_id "MSTRG.178066"; transcript_id "MSTRG.178066.339"; exon_number "64";
chr7	StringTie	exon	98994587	98994848	1000	+	.	gene_id "MSTRG.178066"; transcript_id "MSTRG.178066.339"; exon_number "65";
chr7	StringTie	exon	99004190	99004415	1000	+	.	gene_id "MSTRG.178066"; transcript_id "MSTRG.178066.339"; exon_number "66";
chr7	StringTie	exon	99005131	99005348	1000	+	.	gene_id "MSTRG.178066"; transcript_id "MSTRG.178066.339"; exon_number "67";
chr7	StringTie	exon	99008377	99008561	1000	+	.	gene_id "MSTRG.178066"; transcript_id "MSTRG.178066.339"; exon_number "68";
chr7	StringTie	exon	99011052	99011255	1000	+	.	gene_id "MSTRG.178066"; transcript_id "MSTRG.178066.339"; exon_number "69";
chr7	StringTie	exon	99011341	99011535	1000	+	.	gene_id "MSTRG.178066"; transcript_id "MSTRG.178066.339"; exon_number "70";
chr7	StringTie	exon	99012071	99014955	1000	+	.	gene_id "MSTRG.178066"; transcript_id "MSTRG.178066.339"; exon_number "71";
chr7	StringTie	exon	99030595	99030764	1000	+	.	gene_id "MSTRG.178066"; transcript_id "MSTRG.178066.339"; exon_number "72";
chr7	StringTie	exon	99030885	99031000	1000	+	.	gene_id "MSTRG.178066"; transcript_id "MSTRG.178066.339"; exon_number "73";
chr7	StringTie	exon	99031345	99031465	1000	+	.	gene_id "MSTRG.178066"; transcript_id "MSTRG.178066.339"; exon_number "74";
chr7	StringTie	exon	99032894	99033039	1000	+	.	gene_id "MSTRG.178066"; transcript_id "MSTRG.178066.339"; exon_number "75";
chr7	StringTie	exon	99045542	99045792	1000	+	.	gene_id "MSTRG.178066"; transcript_id "MSTRG.178066.339"; exon_number "76";
chr7	StringTie	exon	99047655	99049531	1000	+	.	gene_id "MSTRG.178066"; transcript_id "MSTRG.178066.339"; exon_number "77";
chr7	StringTie	transcript	98878304	99015746	1000	+	.	gene_id "MSTRG.178066"; transcript_id "MSTRG.178066.34";
chr7	StringTie	exon	98878304	98879080	1000	+	.	gene_id "MSTRG.178066"; transcript_id "MSTRG.178066.34"; exon_number "1";
chr7	StringTie	exon	98881090	98881250	1000	+	.	gene_id "MSTRG.178066"; transcript_id "MSTRG.178066.34"; exon_number "2";
chr7	StringTie	exon	98881975	98882024	1000	+	.	gene_id "MSTRG.178066"; transcript_id "MSTRG.178066.34"; exon_number "3";
chr7	StringTie	exon	98890335	98890445	1000	+	.	gene_id "MSTRG.178066"; transcript_id "MSTRG.178066.34"; exon_number "4";
chr7	StringTie	exon	98892424	98892528	1000	+	.	gene_id "MSTRG.178066"; transcript_id "MSTRG.178066.34"; exon_number "5";
chr7	StringTie	exon	98893798	98893881	1000	+	.	gene_id "MSTRG.178066"; transcript_id "MSTRG.178066.34"; exon_number "6";
chr7	StringTie	exon	98895764	98895820	1000	+	.	gene_id "MSTRG.178066"; transcript_id "MSTRG.178066.34"; exon_number "7";
chr7	StringTie	exon	98897741	98897866	1000	+	.	gene_id "MSTRG.178066"; transcript_id "MSTRG.178066.34"; exon_number "8";
chr7	StringTie	exon	98899422	98899499	1000	+	.	gene_id "MSTRG.178066"; transcript_id "MSTRG.178066.34"; exon_number "9";
chr7	StringTie	exon	98899679	98899767	1000	+	.	gene_id "MSTRG.178066"; transcript_id "MSTRG.178066.34"; exon_number "10";
chr7	StringTie	exon	98900624	98900720	1000	+	.	gene_id "MSTRG.178066"; transcript_id "MSTRG.178066.34"; exon_number "11";
chr7	StringTie	exon	98903379	98903517	1000	+	.	gene_id "MSTRG.178066"; transcript_id "MSTRG.178066.34"; exon_number "12";
chr7	StringTie	exon	98906177	98906255	1000	+	.	gene_id "MSTRG.178066"; transcript_id "MSTRG.178066.34"; exon_number "13";
chr7	StringTie	exon	98908728	98908962	1000	+	.	gene_id "MSTRG.178066"; transcript_id "MSTRG.178066.34"; exon_number "14";
chr7	StringTie	exon	98910056	98910419	1000	+	.	gene_id "MSTRG.178066"; transcript_id "MSTRG.178066.34"; exon_number "15";
chr7	StringTie	exon	98910510	98910607	1000	+	.	gene_id "MSTRG.178066"; transcript_id "MSTRG.178066.34"; exon_number "16";
chr7	StringTie	exon	98911077	98911271	1000	+	.	gene_id "MSTRG.178066"; transcript_id "MSTRG.178066.34"; exon_number "17";
chr7	StringTie	exon	98912022	98912213	1000	+	.	gene_id "MSTRG.178066"; transcript_id "MSTRG.178066.34"; exon_number "18";
chr7	StringTie	exon	98915723	98915888	1000	+	.	gene_id "MSTRG.178066"; transcript_id "MSTRG.178066.34"; exon_number "19";
chr7	StringTie	exon	98917423	98917679	1000	+	.	gene_id "MSTRG.178066"; transcript_id "MSTRG.178066.34"; exon_number "20";
chr7	StringTie	exon	98921753	98921953	1000	+	.	gene_id "MSTRG.178066"; transcript_id "MSTRG.178066.34"; exon_number "21";
chr7	StringTie	exon	98925112	98925263	1000	+	.	gene_id "MSTRG.178066"; transcript_id "MSTRG.178066.34"; exon_number "22";
chr7	StringTie	exon	98927167	98927366	1000	+	.	gene_id "MSTRG.178066"; transcript_id "MSTRG.178066.34"; exon_number "23";
chr7	StringTie	exon	98929989	98930206	1000	+	.	gene_id "MSTRG.178066"; transcript_id "MSTRG.178066.34"; exon_number "24";
chr7	StringTie	exon	98930633	98930830	1000	+	.	gene_id "MSTRG.178066"; transcript_id "MSTRG.178066.34"; exon_number "25";
chr7	StringTie	exon	98931405	98931665	1000	+	.	gene_id "MSTRG.178066"; transcript_id "MSTRG.178066.34"; exon_number "26";
chr7	StringTie	exon	98933241	98933402	1000	+	.	gene_id "MSTRG.178066"; transcript_id "MSTRG.178066.34"; exon_number "27";
chr7	StringTie	exon	98935579	98935675	1000	+	.	gene_id "MSTRG.178066"; transcript_id "MSTRG.178066.34"; exon_number "28";
chr7	StringTie	exon	98937156	98937277	1000	+	.	gene_id "MSTRG.178066"; transcript_id "MSTRG.178066.34"; exon_number "29";
chr7	StringTie	exon	98937650	98937820	1000	+	.	gene_id "MSTRG.178066"; transcript_id "MSTRG.178066.34"; exon_number "30";
chr7	StringTie	exon	98942949	98943017	1000	+	.	gene_id "MSTRG.178066"; transcript_id "MSTRG.178066.34"; exon_number "31";
chr7	StringTie	exon	98948221	98948340	1000	+	.	gene_id "MSTRG.178066"; transcript_id "MSTRG.178066.34"; exon_number "32";
chr7	StringTie	exon	98948566	98948685	1000	+	.	gene_id "MSTRG.178066"; transcript_id "MSTRG.178066.34"; exon_number "33";
chr7	StringTie	exon	98949417	98949581	1000	+	.	gene_id "MSTRG.178066"; transcript_id "MSTRG.178066.34"; exon_number "34";
chr7	StringTie	exon	98949660	98949841	1000	+	.	gene_id "MSTRG.178066"; transcript_id "MSTRG.178066.34"; exon_number "35";
chr7	StringTie	exon	98950064	98950262	1000	+	.	gene_id "MSTRG.178066"; transcript_id "MSTRG.178066.34"; exon_number "36";
chr7	StringTie	exon	98950876	98951004	1000	+	.	gene_id "MSTRG.178066"; transcript_id "MSTRG.178066.34"; exon_number "37";
chr7	StringTie	exon	98953167	98953433	1000	+	.	gene_id "MSTRG.178066"; transcript_id "MSTRG.178066.34"; exon_number "38";
chr7	StringTie	exon	98955098	98955304	1000	+	.	gene_id "MSTRG.178066"; transcript_id "MSTRG.178066.34"; exon_number "39";
chr7	StringTie	exon	98956146	98956304	1000	+	.	gene_id "MSTRG.178066"; transcript_id "MSTRG.178066.34"; exon_number "40";
chr7	StringTie	exon	98956399	98956533	1000	+	.	gene_id "MSTRG.178066"; transcript_id "MSTRG.178066.34"; exon_number "41";
chr7	StringTie	exon	98957981	98958091	1000	+	.	gene_id "MSTRG.178066"; transcript_id "MSTRG.178066.34"; exon_number "42";
chr7	StringTie	exon	98959344	98959490	1000	+	.	gene_id "MSTRG.178066"; transcript_id "MSTRG.178066.34"; exon_number "43";
chr7	StringTie	exon	98961261	98961474	1000	+	.	gene_id "MSTRG.178066"; transcript_id "MSTRG.178066.34"; exon_number "44";
chr7	StringTie	exon	98962302	98962427	1000	+	.	gene_id "MSTRG.178066"; transcript_id "MSTRG.178066.34"; exon_number "45";
chr7	StringTie	exon	98964629	98964775	1000	+	.	gene_id "MSTRG.178066"; transcript_id "MSTRG.178066.34"; exon_number "46";
chr7	StringTie	exon	98965696	98965895	1000	+	.	gene_id "MSTRG.178066"; transcript_id "MSTRG.178066.34"; exon_number "47";
chr7	StringTie	exon	98967041	98967162	1000	+	.	gene_id "MSTRG.178066"; transcript_id "MSTRG.178066.34"; exon_number "48";
chr7	StringTie	exon	98967485	98967698	1000	+	.	gene_id "MSTRG.178066"; transcript_id "MSTRG.178066.34"; exon_number "49";
chr7	StringTie	exon	98970112	98970291	1000	+	.	gene_id "MSTRG.178066"; transcript_id "MSTRG.178066.34"; exon_number "50";
chr7	StringTie	exon	98971799	98971945	1000	+	.	gene_id "MSTRG.178066"; transcript_id "MSTRG.178066.34"; exon_number "51";
chr7	StringTie	exon	98976149	98976268	1000	+	.	gene_id "MSTRG.178066"; transcript_id "MSTRG.178066.34"; exon_number "52";
chr7	StringTie	exon	98976483	98976770	1000	+	.	gene_id "MSTRG.178066"; transcript_id "MSTRG.178066.34"; exon_number "53";
chr7	StringTie	exon	98976939	98977076	1000	+	.	gene_id "MSTRG.178066"; transcript_id "MSTRG.178066.34"; exon_number "54";
chr7	StringTie	exon	98978211	98978323	1000	+	.	gene_id "MSTRG.178066"; transcript_id "MSTRG.178066.34"; exon_number "55";
chr7	StringTie	exon	98978769	98978904	1000	+	.	gene_id "MSTRG.178066"; transcript_id "MSTRG.178066.34"; exon_number "56";
chr7	StringTie	exon	98981769	98981960	1000	+	.	gene_id "MSTRG.178066"; transcript_id "MSTRG.178066.34"; exon_number "57";
chr7	StringTie	exon	98983264	98983492	1000	+	.	gene_id "MSTRG.178066"; transcript_id "MSTRG.178066.34"; exon_number "58";
chr7	StringTie	exon	98984093	98984358	1000	+	.	gene_id "MSTRG.178066"; transcript_id "MSTRG.178066.34"; exon_number "59";
chr7	StringTie	exon	98984944	98985044	1000	+	.	gene_id "MSTRG.178066"; transcript_id "MSTRG.178066.34"; exon_number "60";
chr7	StringTie	exon	98988765	98988966	1000	+	.	gene_id "MSTRG.178066"; transcript_id "MSTRG.178066.34"; exon_number "61";
chr7	StringTie	exon	98990455	98990619	1000	+	.	gene_id "MSTRG.178066"; transcript_id "MSTRG.178066.34"; exon_number "62";
chr7	StringTie	exon	98992137	98992227	1000	+	.	gene_id "MSTRG.178066"; transcript_id "MSTRG.178066.34"; exon_number "63";
chr7	StringTie	exon	98993538	98993737	1000	+	.	gene_id "MSTRG.178066"; transcript_id "MSTRG.178066.34"; exon_number "64";
chr7	StringTie	exon	98994587	98994848	1000	+	.	gene_id "MSTRG.178066"; transcript_id "MSTRG.178066.34"; exon_number "65";
chr7	StringTie	exon	99004190	99004415	1000	+	.	gene_id "MSTRG.178066"; transcript_id "MSTRG.178066.34"; exon_number "66";
chr7	StringTie	exon	99005131	99005348	1000	+	.	gene_id "MSTRG.178066"; transcript_id "MSTRG.178066.34"; exon_number "67";
chr7	StringTie	exon	99008377	99008561	1000	+	.	gene_id "MSTRG.178066"; transcript_id "MSTRG.178066.34"; exon_number "68";
chr7	StringTie	exon	99011052	99011255	1000	+	.	gene_id "MSTRG.178066"; transcript_id "MSTRG.178066.34"; exon_number "69";
chr7	StringTie	exon	99011341	99011535	1000	+	.	gene_id "MSTRG.178066"; transcript_id "MSTRG.178066.34"; exon_number "70";
chr7	StringTie	exon	99012071	99014955	1000	+	.	gene_id "MSTRG.178066"; transcript_id "MSTRG.178066.34"; exon_number "71";
chr7	StringTie	exon	99015294	99015746	1000	+	.	gene_id "MSTRG.178066"; transcript_id "MSTRG.178066.34"; exon_number "72";
chr7	StringTie	transcript	98878943	99031579	1000	+	.	gene_id "MSTRG.178066"; transcript_id "MSTRG.178066.340";
chr7	StringTie	exon	98878943	98879080	1000	+	.	gene_id "MSTRG.178066"; transcript_id "MSTRG.178066.340"; exon_number "1";
chr7	StringTie	exon	98881090	98881250	1000	+	.	gene_id "MSTRG.178066"; transcript_id "MSTRG.178066.340"; exon_number "2";
chr7	StringTie	exon	98881975	98882024	1000	+	.	gene_id "MSTRG.178066"; transcript_id "MSTRG.178066.340"; exon_number "3";
chr7	StringTie	exon	98890335	98890445	1000	+	.	gene_id "MSTRG.178066"; transcript_id "MSTRG.178066.340"; exon_number "4";
chr7	StringTie	exon	98892424	98892528	1000	+	.	gene_id "MSTRG.178066"; transcript_id "MSTRG.178066.340"; exon_number "5";
chr7	StringTie	exon	98893798	98893881	1000	+	.	gene_id "MSTRG.178066"; transcript_id "MSTRG.178066.340"; exon_number "6";
chr7	StringTie	exon	98895764	98895820	1000	+	.	gene_id "MSTRG.178066"; transcript_id "MSTRG.178066.340"; exon_number "7";
chr7	StringTie	exon	98897741	98897866	1000	+	.	gene_id "MSTRG.178066"; transcript_id "MSTRG.178066.340"; exon_number "8";
chr7	StringTie	exon	98899422	98899499	1000	+	.	gene_id "MSTRG.178066"; transcript_id "MSTRG.178066.340"; exon_number "9";
chr7	StringTie	exon	98899679	98899767	1000	+	.	gene_id "MSTRG.178066"; transcript_id "MSTRG.178066.340"; exon_number "10";
chr7	StringTie	exon	98900624	98900720	1000	+	.	gene_id "MSTRG.178066"; transcript_id "MSTRG.178066.340"; exon_number "11";
chr7	StringTie	exon	98903379	98903517	1000	+	.	gene_id "MSTRG.178066"; transcript_id "MSTRG.178066.340"; exon_number "12";
chr7	StringTie	exon	98906177	98906255	1000	+	.	gene_id "MSTRG.178066"; transcript_id "MSTRG.178066.340"; exon_number "13";
chr7	StringTie	exon	98908728	98908962	1000	+	.	gene_id "MSTRG.178066"; transcript_id "MSTRG.178066.340"; exon_number "14";
chr7	StringTie	exon	98910056	98910416	1000	+	.	gene_id "MSTRG.178066"; transcript_id "MSTRG.178066.340"; exon_number "15";
chr7	StringTie	exon	98910510	98910607	1000	+	.	gene_id "MSTRG.178066"; transcript_id "MSTRG.178066.340"; exon_number "16";
chr7	StringTie	exon	98911077	98911271	1000	+	.	gene_id "MSTRG.178066"; transcript_id "MSTRG.178066.340"; exon_number "17";
chr7	StringTie	exon	98912022	98912213	1000	+	.	gene_id "MSTRG.178066"; transcript_id "MSTRG.178066.340"; exon_number "18";
chr7	StringTie	exon	98915723	98915888	1000	+	.	gene_id "MSTRG.178066"; transcript_id "MSTRG.178066.340"; exon_number "19";
chr7	StringTie	exon	98917423	98917679	1000	+	.	gene_id "MSTRG.178066"; transcript_id "MSTRG.178066.340"; exon_number "20";
chr7	StringTie	exon	98921753	98921953	1000	+	.	gene_id "MSTRG.178066"; transcript_id "MSTRG.178066.340"; exon_number "21";
chr7	StringTie	exon	98925112	98925263	1000	+	.	gene_id "MSTRG.178066"; transcript_id "MSTRG.178066.340"; exon_number "22";
chr7	StringTie	exon	98927167	98927366	1000	+	.	gene_id "MSTRG.178066"; transcript_id "MSTRG.178066.340"; exon_number "23";
chr7	StringTie	exon	98929989	98930206	1000	+	.	gene_id "MSTRG.178066"; transcript_id "MSTRG.178066.340"; exon_number "24";
chr7	StringTie	exon	98930633	98930830	1000	+	.	gene_id "MSTRG.178066"; transcript_id "MSTRG.178066.340"; exon_number "25";
chr7	StringTie	exon	98931405	98931665	1000	+	.	gene_id "MSTRG.178066"; transcript_id "MSTRG.178066.340"; exon_number "26";
chr7	StringTie	exon	98933241	98933402	1000	+	.	gene_id "MSTRG.178066"; transcript_id "MSTRG.178066.340"; exon_number "27";
chr7	StringTie	exon	98935579	98935675	1000	+	.	gene_id "MSTRG.178066"; transcript_id "MSTRG.178066.340"; exon_number "28";
chr7	StringTie	exon	98937156	98937277	1000	+	.	gene_id "MSTRG.178066"; transcript_id "MSTRG.178066.340"; exon_number "29";
chr7	StringTie	exon	98937650	98937820	1000	+	.	gene_id "MSTRG.178066"; transcript_id "MSTRG.178066.340"; exon_number "30";
chr7	StringTie	exon	98942949	98943017	1000	+	.	gene_id "MSTRG.178066"; transcript_id "MSTRG.178066.340"; exon_number "31";
chr7	StringTie	exon	98948221	98948340	1000	+	.	gene_id "MSTRG.178066"; transcript_id "MSTRG.178066.340"; exon_number "32";
chr7	StringTie	exon	98948566	98948685	1000	+	.	gene_id "MSTRG.178066"; transcript_id "MSTRG.178066.340"; exon_number "33";
chr7	StringTie	exon	98949417	98949581	1000	+	.	gene_id "MSTRG.178066"; transcript_id "MSTRG.178066.340"; exon_number "34";
chr7	StringTie	exon	98949660	98949841	1000	+	.	gene_id "MSTRG.178066"; transcript_id "MSTRG.178066.340"; exon_number "35";
chr7	StringTie	exon	98950064	98950262	1000	+	.	gene_id "MSTRG.178066"; transcript_id "MSTRG.178066.340"; exon_number "36";
chr7	StringTie	exon	98950876	98951004	1000	+	.	gene_id "MSTRG.178066"; transcript_id "MSTRG.178066.340"; exon_number "37";
chr7	StringTie	exon	98953167	98953433	1000	+	.	gene_id "MSTRG.178066"; transcript_id "MSTRG.178066.340"; exon_number "38";
chr7	StringTie	exon	98955098	98955304	1000	+	.	gene_id "MSTRG.178066"; transcript_id "MSTRG.178066.340"; exon_number "39";
chr7	StringTie	exon	98956146	98956304	1000	+	.	gene_id "MSTRG.178066"; transcript_id "MSTRG.178066.340"; exon_number "40";
chr7	StringTie	exon	98956399	98956533	1000	+	.	gene_id "MSTRG.178066"; transcript_id "MSTRG.178066.340"; exon_number "41";
chr7	StringTie	exon	98957981	98958091	1000	+	.	gene_id "MSTRG.178066"; transcript_id "MSTRG.178066.340"; exon_number "42";
chr7	StringTie	exon	98959344	98959490	1000	+	.	gene_id "MSTRG.178066"; transcript_id "MSTRG.178066.340"; exon_number "43";
chr7	StringTie	exon	98961261	98961474	1000	+	.	gene_id "MSTRG.178066"; transcript_id "MSTRG.178066.340"; exon_number "44";
chr7	StringTie	exon	98962302	98962427	1000	+	.	gene_id "MSTRG.178066"; transcript_id "MSTRG.178066.340"; exon_number "45";
chr7	StringTie	exon	98964629	98964775	1000	+	.	gene_id "MSTRG.178066"; transcript_id "MSTRG.178066.340"; exon_number "46";
chr7	StringTie	exon	98965696	98965895	1000	+	.	gene_id "MSTRG.178066"; transcript_id "MSTRG.178066.340"; exon_number "47";
chr7	StringTie	exon	98967041	98967162	1000	+	.	gene_id "MSTRG.178066"; transcript_id "MSTRG.178066.340"; exon_number "48";
chr7	StringTie	exon	98967485	98967698	1000	+	.	gene_id "MSTRG.178066"; transcript_id "MSTRG.178066.340"; exon_number "49";
chr7	StringTie	exon	98970112	98970291	1000	+	.	gene_id "MSTRG.178066"; transcript_id "MSTRG.178066.340"; exon_number "50";
chr7	StringTie	exon	98971799	98971945	1000	+	.	gene_id "MSTRG.178066"; transcript_id "MSTRG.178066.340"; exon_number "51";
chr7	StringTie	exon	98976149	98976268	1000	+	.	gene_id "MSTRG.178066"; transcript_id "MSTRG.178066.340"; exon_number "52";
chr7	StringTie	exon	98976483	98976770	1000	+	.	gene_id "MSTRG.178066"; transcript_id "MSTRG.178066.340"; exon_number "53";
chr7	StringTie	exon	98976939	98977076	1000	+	.	gene_id "MSTRG.178066"; transcript_id "MSTRG.178066.340"; exon_number "54";
chr7	StringTie	exon	98978211	98978323	1000	+	.	gene_id "MSTRG.178066"; transcript_id "MSTRG.178066.340"; exon_number "55";
chr7	StringTie	exon	98978769	98978904	1000	+	.	gene_id "MSTRG.178066"; transcript_id "MSTRG.178066.340"; exon_number "56";
chr7	StringTie	exon	98981769	98981960	1000	+	.	gene_id "MSTRG.178066"; transcript_id "MSTRG.178066.340"; exon_number "57";
chr7	StringTie	exon	98983264	98983492	1000	+	.	gene_id "MSTRG.178066"; transcript_id "MSTRG.178066.340"; exon_number "58";
chr7	StringTie	exon	98984093	98984358	1000	+	.	gene_id "MSTRG.178066"; transcript_id "MSTRG.178066.340"; exon_number "59";
chr7	StringTie	exon	98984944	98985044	1000	+	.	gene_id "MSTRG.178066"; transcript_id "MSTRG.178066.340"; exon_number "60";
chr7	StringTie	exon	98988765	98988966	1000	+	.	gene_id "MSTRG.178066"; transcript_id "MSTRG.178066.340"; exon_number "61";
chr7	StringTie	exon	98990455	98990619	1000	+	.	gene_id "MSTRG.178066"; transcript_id "MSTRG.178066.340"; exon_number "62";
chr7	StringTie	exon	98992137	98992227	1000	+	.	gene_id "MSTRG.178066"; transcript_id "MSTRG.178066.340"; exon_number "63";
chr7	StringTie	exon	98993538	98993737	1000	+	.	gene_id "MSTRG.178066"; transcript_id "MSTRG.178066.340"; exon_number "64";
chr7	StringTie	exon	98994587	98994848	1000	+	.	gene_id "MSTRG.178066"; transcript_id "MSTRG.178066.340"; exon_number "65";
chr7	StringTie	exon	99004190	99004415	1000	+	.	gene_id "MSTRG.178066"; transcript_id "MSTRG.178066.340"; exon_number "66";
chr7	StringTie	exon	99005131	99005348	1000	+	.	gene_id "MSTRG.178066"; transcript_id "MSTRG.178066.340"; exon_number "67";
chr7	StringTie	exon	99008377	99008561	1000	+	.	gene_id "MSTRG.178066"; transcript_id "MSTRG.178066.340"; exon_number "68";
chr7	StringTie	exon	99011052	99011255	1000	+	.	gene_id "MSTRG.178066"; transcript_id "MSTRG.178066.340"; exon_number "69";
chr7	StringTie	exon	99011341	99011535	1000	+	.	gene_id "MSTRG.178066"; transcript_id "MSTRG.178066.340"; exon_number "70";
chr7	StringTie	exon	99012071	99014955	1000	+	.	gene_id "MSTRG.178066"; transcript_id "MSTRG.178066.340"; exon_number "71";
chr7	StringTie	exon	99030595	99030764	1000	+	.	gene_id "MSTRG.178066"; transcript_id "MSTRG.178066.340"; exon_number "72";
chr7	StringTie	exon	99030885	99031579	1000	+	.	gene_id "MSTRG.178066"; transcript_id "MSTRG.178066.340"; exon_number "73";
chr7	StringTie	transcript	98878943	99048550	1000	+	.	gene_id "MSTRG.178066"; transcript_id "MSTRG.178066.341";
chr7	StringTie	exon	98878943	98879080	1000	+	.	gene_id "MSTRG.178066"; transcript_id "MSTRG.178066.341"; exon_number "1";
chr7	StringTie	exon	98881090	98881250	1000	+	.	gene_id "MSTRG.178066"; transcript_id "MSTRG.178066.341"; exon_number "2";
chr7	StringTie	exon	98881975	98882024	1000	+	.	gene_id "MSTRG.178066"; transcript_id "MSTRG.178066.341"; exon_number "3";
chr7	StringTie	exon	98890335	98890445	1000	+	.	gene_id "MSTRG.178066"; transcript_id "MSTRG.178066.341"; exon_number "4";
chr7	StringTie	exon	98892424	98892528	1000	+	.	gene_id "MSTRG.178066"; transcript_id "MSTRG.178066.341"; exon_number "5";
chr7	StringTie	exon	98893798	98893881	1000	+	.	gene_id "MSTRG.178066"; transcript_id "MSTRG.178066.341"; exon_number "6";
chr7	StringTie	exon	98895764	98895820	1000	+	.	gene_id "MSTRG.178066"; transcript_id "MSTRG.178066.341"; exon_number "7";
chr7	StringTie	exon	98897741	98897866	1000	+	.	gene_id "MSTRG.178066"; transcript_id "MSTRG.178066.341"; exon_number "8";
chr7	StringTie	exon	98899422	98899499	1000	+	.	gene_id "MSTRG.178066"; transcript_id "MSTRG.178066.341"; exon_number "9";
chr7	StringTie	exon	98899679	98899767	1000	+	.	gene_id "MSTRG.178066"; transcript_id "MSTRG.178066.341"; exon_number "10";
chr7	StringTie	exon	98900624	98900720	1000	+	.	gene_id "MSTRG.178066"; transcript_id "MSTRG.178066.341"; exon_number "11";
chr7	StringTie	exon	98903379	98903517	1000	+	.	gene_id "MSTRG.178066"; transcript_id "MSTRG.178066.341"; exon_number "12";
chr7	StringTie	exon	98906177	98906255	1000	+	.	gene_id "MSTRG.178066"; transcript_id "MSTRG.178066.341"; exon_number "13";
chr7	StringTie	exon	98908728	98908962	1000	+	.	gene_id "MSTRG.178066"; transcript_id "MSTRG.178066.341"; exon_number "14";
chr7	StringTie	exon	98910056	98910416	1000	+	.	gene_id "MSTRG.178066"; transcript_id "MSTRG.178066.341"; exon_number "15";
chr7	StringTie	exon	98910510	98910607	1000	+	.	gene_id "MSTRG.178066"; transcript_id "MSTRG.178066.341"; exon_number "16";
chr7	StringTie	exon	98911077	98911271	1000	+	.	gene_id "MSTRG.178066"; transcript_id "MSTRG.178066.341"; exon_number "17";
chr7	StringTie	exon	98912022	98912213	1000	+	.	gene_id "MSTRG.178066"; transcript_id "MSTRG.178066.341"; exon_number "18";
chr7	StringTie	exon	98915723	98915888	1000	+	.	gene_id "MSTRG.178066"; transcript_id "MSTRG.178066.341"; exon_number "19";
chr7	StringTie	exon	98917423	98917679	1000	+	.	gene_id "MSTRG.178066"; transcript_id "MSTRG.178066.341"; exon_number "20";
chr7	StringTie	exon	98921753	98921953	1000	+	.	gene_id "MSTRG.178066"; transcript_id "MSTRG.178066.341"; exon_number "21";
chr7	StringTie	exon	98925112	98925263	1000	+	.	gene_id "MSTRG.178066"; transcript_id "MSTRG.178066.341"; exon_number "22";
chr7	StringTie	exon	98927167	98927366	1000	+	.	gene_id "MSTRG.178066"; transcript_id "MSTRG.178066.341"; exon_number "23";
chr7	StringTie	exon	98929989	98930206	1000	+	.	gene_id "MSTRG.178066"; transcript_id "MSTRG.178066.341"; exon_number "24";
chr7	StringTie	exon	98930633	98930830	1000	+	.	gene_id "MSTRG.178066"; transcript_id "MSTRG.178066.341"; exon_number "25";
chr7	StringTie	exon	98931405	98931665	1000	+	.	gene_id "MSTRG.178066"; transcript_id "MSTRG.178066.341"; exon_number "26";
chr7	StringTie	exon	98933241	98933402	1000	+	.	gene_id "MSTRG.178066"; transcript_id "MSTRG.178066.341"; exon_number "27";
chr7	StringTie	exon	98935579	98935675	1000	+	.	gene_id "MSTRG.178066"; transcript_id "MSTRG.178066.341"; exon_number "28";
chr7	StringTie	exon	98937156	98937277	1000	+	.	gene_id "MSTRG.178066"; transcript_id "MSTRG.178066.341"; exon_number "29";
chr7	StringTie	exon	98937650	98937820	1000	+	.	gene_id "MSTRG.178066"; transcript_id "MSTRG.178066.341"; exon_number "30";
chr7	StringTie	exon	98942949	98943017	1000	+	.	gene_id "MSTRG.178066"; transcript_id "MSTRG.178066.341"; exon_number "31";
chr7	StringTie	exon	98948221	98948340	1000	+	.	gene_id "MSTRG.178066"; transcript_id "MSTRG.178066.341"; exon_number "32";
chr7	StringTie	exon	98948566	98948685	1000	+	.	gene_id "MSTRG.178066"; transcript_id "MSTRG.178066.341"; exon_number "33";
chr7	StringTie	exon	98949417	98949581	1000	+	.	gene_id "MSTRG.178066"; transcript_id "MSTRG.178066.341"; exon_number "34";
chr7	StringTie	exon	98949660	98949841	1000	+	.	gene_id "MSTRG.178066"; transcript_id "MSTRG.178066.341"; exon_number "35";
chr7	StringTie	exon	98950064	98950262	1000	+	.	gene_id "MSTRG.178066"; transcript_id "MSTRG.178066.341"; exon_number "36";
chr7	StringTie	exon	98950876	98951004	1000	+	.	gene_id "MSTRG.178066"; transcript_id "MSTRG.178066.341"; exon_number "37";
chr7	StringTie	exon	98953167	98953433	1000	+	.	gene_id "MSTRG.178066"; transcript_id "MSTRG.178066.341"; exon_number "38";
chr7	StringTie	exon	98955098	98955304	1000	+	.	gene_id "MSTRG.178066"; transcript_id "MSTRG.178066.341"; exon_number "39";
chr7	StringTie	exon	98956146	98956304	1000	+	.	gene_id "MSTRG.178066"; transcript_id "MSTRG.178066.341"; exon_number "40";
chr7	StringTie	exon	98956399	98956533	1000	+	.	gene_id "MSTRG.178066"; transcript_id "MSTRG.178066.341"; exon_number "41";
chr7	StringTie	exon	98957981	98958091	1000	+	.	gene_id "MSTRG.178066"; transcript_id "MSTRG.178066.341"; exon_number "42";
chr7	StringTie	exon	98959344	98959490	1000	+	.	gene_id "MSTRG.178066"; transcript_id "MSTRG.178066.341"; exon_number "43";
chr7	StringTie	exon	98961261	98961474	1000	+	.	gene_id "MSTRG.178066"; transcript_id "MSTRG.178066.341"; exon_number "44";
chr7	StringTie	exon	98962302	98962427	1000	+	.	gene_id "MSTRG.178066"; transcript_id "MSTRG.178066.341"; exon_number "45";
chr7	StringTie	exon	98964629	98964775	1000	+	.	gene_id "MSTRG.178066"; transcript_id "MSTRG.178066.341"; exon_number "46";
chr7	StringTie	exon	98965696	98965895	1000	+	.	gene_id "MSTRG.178066"; transcript_id "MSTRG.178066.341"; exon_number "47";
chr7	StringTie	exon	98967041	98967162	1000	+	.	gene_id "MSTRG.178066"; transcript_id "MSTRG.178066.341"; exon_number "48";
chr7	StringTie	exon	98967485	98967698	1000	+	.	gene_id "MSTRG.178066"; transcript_id "MSTRG.178066.341"; exon_number "49";
chr7	StringTie	exon	98970112	98970291	1000	+	.	gene_id "MSTRG.178066"; transcript_id "MSTRG.178066.341"; exon_number "50";
chr7	StringTie	exon	98971799	98971945	1000	+	.	gene_id "MSTRG.178066"; transcript_id "MSTRG.178066.341"; exon_number "51";
chr7	StringTie	exon	98976149	98976268	1000	+	.	gene_id "MSTRG.178066"; transcript_id "MSTRG.178066.341"; exon_number "52";
chr7	StringTie	exon	98976483	98976770	1000	+	.	gene_id "MSTRG.178066"; transcript_id "MSTRG.178066.341"; exon_number "53";
chr7	StringTie	exon	98976939	98977076	1000	+	.	gene_id "MSTRG.178066"; transcript_id "MSTRG.178066.341"; exon_number "54";
chr7	StringTie	exon	98978211	98978323	1000	+	.	gene_id "MSTRG.178066"; transcript_id "MSTRG.178066.341"; exon_number "55";
chr7	StringTie	exon	98978769	98978904	1000	+	.	gene_id "MSTRG.178066"; transcript_id "MSTRG.178066.341"; exon_number "56";
chr7	StringTie	exon	98981769	98981960	1000	+	.	gene_id "MSTRG.178066"; transcript_id "MSTRG.178066.341"; exon_number "57";
chr7	StringTie	exon	98983264	98983459	1000	+	.	gene_id "MSTRG.178066"; transcript_id "MSTRG.178066.341"; exon_number "58";
chr7	StringTie	exon	98984093	98984358	1000	+	.	gene_id "MSTRG.178066"; transcript_id "MSTRG.178066.341"; exon_number "59";
chr7	StringTie	exon	98984944	98985044	1000	+	.	gene_id "MSTRG.178066"; transcript_id "MSTRG.178066.341"; exon_number "60";
chr7	StringTie	exon	98988765	98988966	1000	+	.	gene_id "MSTRG.178066"; transcript_id "MSTRG.178066.341"; exon_number "61";
chr7	StringTie	exon	98990455	98990619	1000	+	.	gene_id "MSTRG.178066"; transcript_id "MSTRG.178066.341"; exon_number "62";
chr7	StringTie	exon	98992137	98992227	1000	+	.	gene_id "MSTRG.178066"; transcript_id "MSTRG.178066.341"; exon_number "63";
chr7	StringTie	exon	98993538	98993737	1000	+	.	gene_id "MSTRG.178066"; transcript_id "MSTRG.178066.341"; exon_number "64";
chr7	StringTie	exon	98994587	98994848	1000	+	.	gene_id "MSTRG.178066"; transcript_id "MSTRG.178066.341"; exon_number "65";
chr7	StringTie	exon	99004190	99004415	1000	+	.	gene_id "MSTRG.178066"; transcript_id "MSTRG.178066.341"; exon_number "66";
chr7	StringTie	exon	99005131	99005348	1000	+	.	gene_id "MSTRG.178066"; transcript_id "MSTRG.178066.341"; exon_number "67";
chr7	StringTie	exon	99008377	99008561	1000	+	.	gene_id "MSTRG.178066"; transcript_id "MSTRG.178066.341"; exon_number "68";
chr7	StringTie	exon	99011052	99011255	1000	+	.	gene_id "MSTRG.178066"; transcript_id "MSTRG.178066.341"; exon_number "69";
chr7	StringTie	exon	99011341	99011535	1000	+	.	gene_id "MSTRG.178066"; transcript_id "MSTRG.178066.341"; exon_number "70";
chr7	StringTie	exon	99012071	99014955	1000	+	.	gene_id "MSTRG.178066"; transcript_id "MSTRG.178066.341"; exon_number "71";
chr7	StringTie	exon	99030595	99031465	1000	+	.	gene_id "MSTRG.178066"; transcript_id "MSTRG.178066.341"; exon_number "72";
chr7	StringTie	exon	99032894	99033039	1000	+	.	gene_id "MSTRG.178066"; transcript_id "MSTRG.178066.341"; exon_number "73";
chr7	StringTie	exon	99047655	99048550	1000	+	.	gene_id "MSTRG.178066"; transcript_id "MSTRG.178066.341"; exon_number "74";
chr7	StringTie	transcript	98878943	99033083	1000	+	.	gene_id "MSTRG.178066"; transcript_id "MSTRG.178066.342";
chr7	StringTie	exon	98878943	98879080	1000	+	.	gene_id "MSTRG.178066"; transcript_id "MSTRG.178066.342"; exon_number "1";
chr7	StringTie	exon	98881090	98881250	1000	+	.	gene_id "MSTRG.178066"; transcript_id "MSTRG.178066.342"; exon_number "2";
chr7	StringTie	exon	98881975	98882024	1000	+	.	gene_id "MSTRG.178066"; transcript_id "MSTRG.178066.342"; exon_number "3";
chr7	StringTie	exon	98890335	98890445	1000	+	.	gene_id "MSTRG.178066"; transcript_id "MSTRG.178066.342"; exon_number "4";
chr7	StringTie	exon	98892424	98892528	1000	+	.	gene_id "MSTRG.178066"; transcript_id "MSTRG.178066.342"; exon_number "5";
chr7	StringTie	exon	98893798	98893881	1000	+	.	gene_id "MSTRG.178066"; transcript_id "MSTRG.178066.342"; exon_number "6";
chr7	StringTie	exon	98895764	98895820	1000	+	.	gene_id "MSTRG.178066"; transcript_id "MSTRG.178066.342"; exon_number "7";
chr7	StringTie	exon	98897741	98897866	1000	+	.	gene_id "MSTRG.178066"; transcript_id "MSTRG.178066.342"; exon_number "8";
chr7	StringTie	exon	98899422	98899499	1000	+	.	gene_id "MSTRG.178066"; transcript_id "MSTRG.178066.342"; exon_number "9";
chr7	StringTie	exon	98899679	98899767	1000	+	.	gene_id "MSTRG.178066"; transcript_id "MSTRG.178066.342"; exon_number "10";
chr7	StringTie	exon	98900624	98900720	1000	+	.	gene_id "MSTRG.178066"; transcript_id "MSTRG.178066.342"; exon_number "11";
chr7	StringTie	exon	98903379	98903517	1000	+	.	gene_id "MSTRG.178066"; transcript_id "MSTRG.178066.342"; exon_number "12";
chr7	StringTie	exon	98906177	98906255	1000	+	.	gene_id "MSTRG.178066"; transcript_id "MSTRG.178066.342"; exon_number "13";
chr7	StringTie	exon	98908728	98908962	1000	+	.	gene_id "MSTRG.178066"; transcript_id "MSTRG.178066.342"; exon_number "14";
chr7	StringTie	exon	98910056	98910416	1000	+	.	gene_id "MSTRG.178066"; transcript_id "MSTRG.178066.342"; exon_number "15";
chr7	StringTie	exon	98910510	98910607	1000	+	.	gene_id "MSTRG.178066"; transcript_id "MSTRG.178066.342"; exon_number "16";
chr7	StringTie	exon	98911077	98911271	1000	+	.	gene_id "MSTRG.178066"; transcript_id "MSTRG.178066.342"; exon_number "17";
chr7	StringTie	exon	98912022	98912213	1000	+	.	gene_id "MSTRG.178066"; transcript_id "MSTRG.178066.342"; exon_number "18";
chr7	StringTie	exon	98915723	98915831	1000	+	.	gene_id "MSTRG.178066"; transcript_id "MSTRG.178066.342"; exon_number "19";
chr7	StringTie	exon	98917423	98917679	1000	+	.	gene_id "MSTRG.178066"; transcript_id "MSTRG.178066.342"; exon_number "20";
chr7	StringTie	exon	98921753	98921953	1000	+	.	gene_id "MSTRG.178066"; transcript_id "MSTRG.178066.342"; exon_number "21";
chr7	StringTie	exon	98925112	98925263	1000	+	.	gene_id "MSTRG.178066"; transcript_id "MSTRG.178066.342"; exon_number "22";
chr7	StringTie	exon	98927167	98927366	1000	+	.	gene_id "MSTRG.178066"; transcript_id "MSTRG.178066.342"; exon_number "23";
chr7	StringTie	exon	98929989	98930206	1000	+	.	gene_id "MSTRG.178066"; transcript_id "MSTRG.178066.342"; exon_number "24";
chr7	StringTie	exon	98930633	98930830	1000	+	.	gene_id "MSTRG.178066"; transcript_id "MSTRG.178066.342"; exon_number "25";
chr7	StringTie	exon	98931405	98931665	1000	+	.	gene_id "MSTRG.178066"; transcript_id "MSTRG.178066.342"; exon_number "26";
chr7	StringTie	exon	98933241	98933402	1000	+	.	gene_id "MSTRG.178066"; transcript_id "MSTRG.178066.342"; exon_number "27";
chr7	StringTie	exon	98935579	98935675	1000	+	.	gene_id "MSTRG.178066"; transcript_id "MSTRG.178066.342"; exon_number "28";
chr7	StringTie	exon	98937156	98937277	1000	+	.	gene_id "MSTRG.178066"; transcript_id "MSTRG.178066.342"; exon_number "29";
chr7	StringTie	exon	98937650	98937820	1000	+	.	gene_id "MSTRG.178066"; transcript_id "MSTRG.178066.342"; exon_number "30";
chr7	StringTie	exon	98942949	98943017	1000	+	.	gene_id "MSTRG.178066"; transcript_id "MSTRG.178066.342"; exon_number "31";
chr7	StringTie	exon	98948221	98948340	1000	+	.	gene_id "MSTRG.178066"; transcript_id "MSTRG.178066.342"; exon_number "32";
chr7	StringTie	exon	98948566	98948685	1000	+	.	gene_id "MSTRG.178066"; transcript_id "MSTRG.178066.342"; exon_number "33";
chr7	StringTie	exon	98949417	98949581	1000	+	.	gene_id "MSTRG.178066"; transcript_id "MSTRG.178066.342"; exon_number "34";
chr7	StringTie	exon	98949660	98949841	1000	+	.	gene_id "MSTRG.178066"; transcript_id "MSTRG.178066.342"; exon_number "35";
chr7	StringTie	exon	98950064	98950262	1000	+	.	gene_id "MSTRG.178066"; transcript_id "MSTRG.178066.342"; exon_number "36";
chr7	StringTie	exon	98950876	98951004	1000	+	.	gene_id "MSTRG.178066"; transcript_id "MSTRG.178066.342"; exon_number "37";
chr7	StringTie	exon	98953167	98953433	1000	+	.	gene_id "MSTRG.178066"; transcript_id "MSTRG.178066.342"; exon_number "38";
chr7	StringTie	exon	98955098	98955304	1000	+	.	gene_id "MSTRG.178066"; transcript_id "MSTRG.178066.342"; exon_number "39";
chr7	StringTie	exon	98956146	98956304	1000	+	.	gene_id "MSTRG.178066"; transcript_id "MSTRG.178066.342"; exon_number "40";
chr7	StringTie	exon	98956399	98956533	1000	+	.	gene_id "MSTRG.178066"; transcript_id "MSTRG.178066.342"; exon_number "41";
chr7	StringTie	exon	98957981	98958091	1000	+	.	gene_id "MSTRG.178066"; transcript_id "MSTRG.178066.342"; exon_number "42";
chr7	StringTie	exon	98959344	98959490	1000	+	.	gene_id "MSTRG.178066"; transcript_id "MSTRG.178066.342"; exon_number "43";
chr7	StringTie	exon	98961261	98961474	1000	+	.	gene_id "MSTRG.178066"; transcript_id "MSTRG.178066.342"; exon_number "44";
chr7	StringTie	exon	98962302	98962427	1000	+	.	gene_id "MSTRG.178066"; transcript_id "MSTRG.178066.342"; exon_number "45";
chr7	StringTie	exon	98962769	98962840	1000	+	.	gene_id "MSTRG.178066"; transcript_id "MSTRG.178066.342"; exon_number "46";
chr7	StringTie	exon	98964629	98964775	1000	+	.	gene_id "MSTRG.178066"; transcript_id "MSTRG.178066.342"; exon_number "47";
chr7	StringTie	exon	98965696	98965895	1000	+	.	gene_id "MSTRG.178066"; transcript_id "MSTRG.178066.342"; exon_number "48";
chr7	StringTie	exon	98967041	98967162	1000	+	.	gene_id "MSTRG.178066"; transcript_id "MSTRG.178066.342"; exon_number "49";
chr7	StringTie	exon	98967485	98967698	1000	+	.	gene_id "MSTRG.178066"; transcript_id "MSTRG.178066.342"; exon_number "50";
chr7	StringTie	exon	98970112	98970291	1000	+	.	gene_id "MSTRG.178066"; transcript_id "MSTRG.178066.342"; exon_number "51";
chr7	StringTie	exon	98971799	98971945	1000	+	.	gene_id "MSTRG.178066"; transcript_id "MSTRG.178066.342"; exon_number "52";
chr7	StringTie	exon	98976149	98976268	1000	+	.	gene_id "MSTRG.178066"; transcript_id "MSTRG.178066.342"; exon_number "53";
chr7	StringTie	exon	98976483	98976770	1000	+	.	gene_id "MSTRG.178066"; transcript_id "MSTRG.178066.342"; exon_number "54";
chr7	StringTie	exon	98976939	98977076	1000	+	.	gene_id "MSTRG.178066"; transcript_id "MSTRG.178066.342"; exon_number "55";
chr7	StringTie	exon	98978211	98978323	1000	+	.	gene_id "MSTRG.178066"; transcript_id "MSTRG.178066.342"; exon_number "56";
chr7	StringTie	exon	98978769	98978904	1000	+	.	gene_id "MSTRG.178066"; transcript_id "MSTRG.178066.342"; exon_number "57";
chr7	StringTie	exon	98981769	98981960	1000	+	.	gene_id "MSTRG.178066"; transcript_id "MSTRG.178066.342"; exon_number "58";
chr7	StringTie	exon	98983264	98983492	1000	+	.	gene_id "MSTRG.178066"; transcript_id "MSTRG.178066.342"; exon_number "59";
chr7	StringTie	exon	98984093	98984358	1000	+	.	gene_id "MSTRG.178066"; transcript_id "MSTRG.178066.342"; exon_number "60";
chr7	StringTie	exon	98984944	98985044	1000	+	.	gene_id "MSTRG.178066"; transcript_id "MSTRG.178066.342"; exon_number "61";
chr7	StringTie	exon	98988765	98988966	1000	+	.	gene_id "MSTRG.178066"; transcript_id "MSTRG.178066.342"; exon_number "62";
chr7	StringTie	exon	98990455	98990619	1000	+	.	gene_id "MSTRG.178066"; transcript_id "MSTRG.178066.342"; exon_number "63";
chr7	StringTie	exon	98992137	98992227	1000	+	.	gene_id "MSTRG.178066"; transcript_id "MSTRG.178066.342"; exon_number "64";
chr7	StringTie	exon	98993592	98993737	1000	+	.	gene_id "MSTRG.178066"; transcript_id "MSTRG.178066.342"; exon_number "65";
chr7	StringTie	exon	98994587	98994848	1000	+	.	gene_id "MSTRG.178066"; transcript_id "MSTRG.178066.342"; exon_number "66";
chr7	StringTie	exon	99004190	99004415	1000	+	.	gene_id "MSTRG.178066"; transcript_id "MSTRG.178066.342"; exon_number "67";
chr7	StringTie	exon	99005131	99005348	1000	+	.	gene_id "MSTRG.178066"; transcript_id "MSTRG.178066.342"; exon_number "68";
chr7	StringTie	exon	99008377	99008561	1000	+	.	gene_id "MSTRG.178066"; transcript_id "MSTRG.178066.342"; exon_number "69";
chr7	StringTie	exon	99011052	99011255	1000	+	.	gene_id "MSTRG.178066"; transcript_id "MSTRG.178066.342"; exon_number "70";
chr7	StringTie	exon	99011341	99011535	1000	+	.	gene_id "MSTRG.178066"; transcript_id "MSTRG.178066.342"; exon_number "71";
chr7	StringTie	exon	99012071	99014955	1000	+	.	gene_id "MSTRG.178066"; transcript_id "MSTRG.178066.342"; exon_number "72";
chr7	StringTie	exon	99030595	99030757	1000	+	.	gene_id "MSTRG.178066"; transcript_id "MSTRG.178066.342"; exon_number "73";
chr7	StringTie	exon	99031345	99031465	1000	+	.	gene_id "MSTRG.178066"; transcript_id "MSTRG.178066.342"; exon_number "74";
chr7	StringTie	exon	99032894	99033083	1000	+	.	gene_id "MSTRG.178066"; transcript_id "MSTRG.178066.342"; exon_number "75";
chr7	StringTie	transcript	98878944	99049566	1000	+	.	gene_id "MSTRG.178066"; transcript_id "MSTRG.178066.343";
chr7	StringTie	exon	98878944	98879080	1000	+	.	gene_id "MSTRG.178066"; transcript_id "MSTRG.178066.343"; exon_number "1";
chr7	StringTie	exon	98881090	98881250	1000	+	.	gene_id "MSTRG.178066"; transcript_id "MSTRG.178066.343"; exon_number "2";
chr7	StringTie	exon	98881975	98882024	1000	+	.	gene_id "MSTRG.178066"; transcript_id "MSTRG.178066.343"; exon_number "3";
chr7	StringTie	exon	98890335	98890445	1000	+	.	gene_id "MSTRG.178066"; transcript_id "MSTRG.178066.343"; exon_number "4";
chr7	StringTie	exon	98892424	98892528	1000	+	.	gene_id "MSTRG.178066"; transcript_id "MSTRG.178066.343"; exon_number "5";
chr7	StringTie	exon	98893798	98893881	1000	+	.	gene_id "MSTRG.178066"; transcript_id "MSTRG.178066.343"; exon_number "6";
chr7	StringTie	exon	98895764	98895820	1000	+	.	gene_id "MSTRG.178066"; transcript_id "MSTRG.178066.343"; exon_number "7";
chr7	StringTie	exon	98897741	98897866	1000	+	.	gene_id "MSTRG.178066"; transcript_id "MSTRG.178066.343"; exon_number "8";
chr7	StringTie	exon	98899422	98899499	1000	+	.	gene_id "MSTRG.178066"; transcript_id "MSTRG.178066.343"; exon_number "9";
chr7	StringTie	exon	98899679	98899767	1000	+	.	gene_id "MSTRG.178066"; transcript_id "MSTRG.178066.343"; exon_number "10";
chr7	StringTie	exon	98900624	98900720	1000	+	.	gene_id "MSTRG.178066"; transcript_id "MSTRG.178066.343"; exon_number "11";
chr7	StringTie	exon	98903379	98903517	1000	+	.	gene_id "MSTRG.178066"; transcript_id "MSTRG.178066.343"; exon_number "12";
chr7	StringTie	exon	98906177	98906255	1000	+	.	gene_id "MSTRG.178066"; transcript_id "MSTRG.178066.343"; exon_number "13";
chr7	StringTie	exon	98908728	98908962	1000	+	.	gene_id "MSTRG.178066"; transcript_id "MSTRG.178066.343"; exon_number "14";
chr7	StringTie	exon	98910056	98910419	1000	+	.	gene_id "MSTRG.178066"; transcript_id "MSTRG.178066.343"; exon_number "15";
chr7	StringTie	exon	98910513	98910607	1000	+	.	gene_id "MSTRG.178066"; transcript_id "MSTRG.178066.343"; exon_number "16";
chr7	StringTie	exon	98911077	98911271	1000	+	.	gene_id "MSTRG.178066"; transcript_id "MSTRG.178066.343"; exon_number "17";
chr7	StringTie	exon	98912022	98912213	1000	+	.	gene_id "MSTRG.178066"; transcript_id "MSTRG.178066.343"; exon_number "18";
chr7	StringTie	exon	98915723	98915888	1000	+	.	gene_id "MSTRG.178066"; transcript_id "MSTRG.178066.343"; exon_number "19";
chr7	StringTie	exon	98917423	98917679	1000	+	.	gene_id "MSTRG.178066"; transcript_id "MSTRG.178066.343"; exon_number "20";
chr7	StringTie	exon	98921753	98921953	1000	+	.	gene_id "MSTRG.178066"; transcript_id "MSTRG.178066.343"; exon_number "21";
chr7	StringTie	exon	98925112	98925263	1000	+	.	gene_id "MSTRG.178066"; transcript_id "MSTRG.178066.343"; exon_number "22";
chr7	StringTie	exon	98927167	98927366	1000	+	.	gene_id "MSTRG.178066"; transcript_id "MSTRG.178066.343"; exon_number "23";
chr7	StringTie	exon	98929989	98930206	1000	+	.	gene_id "MSTRG.178066"; transcript_id "MSTRG.178066.343"; exon_number "24";
chr7	StringTie	exon	98930633	98930830	1000	+	.	gene_id "MSTRG.178066"; transcript_id "MSTRG.178066.343"; exon_number "25";
chr7	StringTie	exon	98931405	98931665	1000	+	.	gene_id "MSTRG.178066"; transcript_id "MSTRG.178066.343"; exon_number "26";
chr7	StringTie	exon	98933241	98933402	1000	+	.	gene_id "MSTRG.178066"; transcript_id "MSTRG.178066.343"; exon_number "27";
chr7	StringTie	exon	98935579	98935675	1000	+	.	gene_id "MSTRG.178066"; transcript_id "MSTRG.178066.343"; exon_number "28";
chr7	StringTie	exon	98937156	98937277	1000	+	.	gene_id "MSTRG.178066"; transcript_id "MSTRG.178066.343"; exon_number "29";
chr7	StringTie	exon	98937650	98937820	1000	+	.	gene_id "MSTRG.178066"; transcript_id "MSTRG.178066.343"; exon_number "30";
chr7	StringTie	exon	98942949	98943017	1000	+	.	gene_id "MSTRG.178066"; transcript_id "MSTRG.178066.343"; exon_number "31";
chr7	StringTie	exon	98948221	98948340	1000	+	.	gene_id "MSTRG.178066"; transcript_id "MSTRG.178066.343"; exon_number "32";
chr7	StringTie	exon	98948566	98948685	1000	+	.	gene_id "MSTRG.178066"; transcript_id "MSTRG.178066.343"; exon_number "33";
chr7	StringTie	exon	98949417	98949581	1000	+	.	gene_id "MSTRG.178066"; transcript_id "MSTRG.178066.343"; exon_number "34";
chr7	StringTie	exon	98949660	98949841	1000	+	.	gene_id "MSTRG.178066"; transcript_id "MSTRG.178066.343"; exon_number "35";
chr7	StringTie	exon	98950064	98950262	1000	+	.	gene_id "MSTRG.178066"; transcript_id "MSTRG.178066.343"; exon_number "36";
chr7	StringTie	exon	98950876	98951004	1000	+	.	gene_id "MSTRG.178066"; transcript_id "MSTRG.178066.343"; exon_number "37";
chr7	StringTie	exon	98953167	98953433	1000	+	.	gene_id "MSTRG.178066"; transcript_id "MSTRG.178066.343"; exon_number "38";
chr7	StringTie	exon	98955098	98955304	1000	+	.	gene_id "MSTRG.178066"; transcript_id "MSTRG.178066.343"; exon_number "39";
chr7	StringTie	exon	98956146	98956304	1000	+	.	gene_id "MSTRG.178066"; transcript_id "MSTRG.178066.343"; exon_number "40";
chr7	StringTie	exon	98956399	98956533	1000	+	.	gene_id "MSTRG.178066"; transcript_id "MSTRG.178066.343"; exon_number "41";
chr7	StringTie	exon	98957981	98958091	1000	+	.	gene_id "MSTRG.178066"; transcript_id "MSTRG.178066.343"; exon_number "42";
chr7	StringTie	exon	98959344	98959490	1000	+	.	gene_id "MSTRG.178066"; transcript_id "MSTRG.178066.343"; exon_number "43";
chr7	StringTie	exon	98961261	98961474	1000	+	.	gene_id "MSTRG.178066"; transcript_id "MSTRG.178066.343"; exon_number "44";
chr7	StringTie	exon	98962302	98962427	1000	+	.	gene_id "MSTRG.178066"; transcript_id "MSTRG.178066.343"; exon_number "45";
chr7	StringTie	exon	98964629	98964775	1000	+	.	gene_id "MSTRG.178066"; transcript_id "MSTRG.178066.343"; exon_number "46";
chr7	StringTie	exon	98965693	98965895	1000	+	.	gene_id "MSTRG.178066"; transcript_id "MSTRG.178066.343"; exon_number "47";
chr7	StringTie	exon	98967041	98967162	1000	+	.	gene_id "MSTRG.178066"; transcript_id "MSTRG.178066.343"; exon_number "48";
chr7	StringTie	exon	98967485	98967698	1000	+	.	gene_id "MSTRG.178066"; transcript_id "MSTRG.178066.343"; exon_number "49";
chr7	StringTie	exon	98970112	98970291	1000	+	.	gene_id "MSTRG.178066"; transcript_id "MSTRG.178066.343"; exon_number "50";
chr7	StringTie	exon	98971799	98971945	1000	+	.	gene_id "MSTRG.178066"; transcript_id "MSTRG.178066.343"; exon_number "51";
chr7	StringTie	exon	98976149	98976268	1000	+	.	gene_id "MSTRG.178066"; transcript_id "MSTRG.178066.343"; exon_number "52";
chr7	StringTie	exon	98976483	98976770	1000	+	.	gene_id "MSTRG.178066"; transcript_id "MSTRG.178066.343"; exon_number "53";
chr7	StringTie	exon	98976939	98977076	1000	+	.	gene_id "MSTRG.178066"; transcript_id "MSTRG.178066.343"; exon_number "54";
chr7	StringTie	exon	98978211	98978323	1000	+	.	gene_id "MSTRG.178066"; transcript_id "MSTRG.178066.343"; exon_number "55";
chr7	StringTie	exon	98978769	98978904	1000	+	.	gene_id "MSTRG.178066"; transcript_id "MSTRG.178066.343"; exon_number "56";
chr7	StringTie	exon	98981769	98981960	1000	+	.	gene_id "MSTRG.178066"; transcript_id "MSTRG.178066.343"; exon_number "57";
chr7	StringTie	exon	98983264	98983459	1000	+	.	gene_id "MSTRG.178066"; transcript_id "MSTRG.178066.343"; exon_number "58";
chr7	StringTie	exon	98984093	98984358	1000	+	.	gene_id "MSTRG.178066"; transcript_id "MSTRG.178066.343"; exon_number "59";
chr7	StringTie	exon	98984944	98985044	1000	+	.	gene_id "MSTRG.178066"; transcript_id "MSTRG.178066.343"; exon_number "60";
chr7	StringTie	exon	98988765	98988966	1000	+	.	gene_id "MSTRG.178066"; transcript_id "MSTRG.178066.343"; exon_number "61";
chr7	StringTie	exon	98990455	98990619	1000	+	.	gene_id "MSTRG.178066"; transcript_id "MSTRG.178066.343"; exon_number "62";
chr7	StringTie	exon	98992137	98992227	1000	+	.	gene_id "MSTRG.178066"; transcript_id "MSTRG.178066.343"; exon_number "63";
chr7	StringTie	exon	98993538	98993737	1000	+	.	gene_id "MSTRG.178066"; transcript_id "MSTRG.178066.343"; exon_number "64";
chr7	StringTie	exon	98994587	98994848	1000	+	.	gene_id "MSTRG.178066"; transcript_id "MSTRG.178066.343"; exon_number "65";
chr7	StringTie	exon	99004190	99004415	1000	+	.	gene_id "MSTRG.178066"; transcript_id "MSTRG.178066.343"; exon_number "66";
chr7	StringTie	exon	99005131	99005348	1000	+	.	gene_id "MSTRG.178066"; transcript_id "MSTRG.178066.343"; exon_number "67";
chr7	StringTie	exon	99008377	99008561	1000	+	.	gene_id "MSTRG.178066"; transcript_id "MSTRG.178066.343"; exon_number "68";
chr7	StringTie	exon	99011052	99011255	1000	+	.	gene_id "MSTRG.178066"; transcript_id "MSTRG.178066.343"; exon_number "69";
chr7	StringTie	exon	99011341	99011535	1000	+	.	gene_id "MSTRG.178066"; transcript_id "MSTRG.178066.343"; exon_number "70";
chr7	StringTie	exon	99012071	99014955	1000	+	.	gene_id "MSTRG.178066"; transcript_id "MSTRG.178066.343"; exon_number "71";
chr7	StringTie	exon	99030595	99030764	1000	+	.	gene_id "MSTRG.178066"; transcript_id "MSTRG.178066.343"; exon_number "72";
chr7	StringTie	exon	99030885	99031000	1000	+	.	gene_id "MSTRG.178066"; transcript_id "MSTRG.178066.343"; exon_number "73";
chr7	StringTie	exon	99031345	99031465	1000	+	.	gene_id "MSTRG.178066"; transcript_id "MSTRG.178066.343"; exon_number "74";
chr7	StringTie	exon	99032894	99033039	1000	+	.	gene_id "MSTRG.178066"; transcript_id "MSTRG.178066.343"; exon_number "75";
chr7	StringTie	exon	99047655	99049566	1000	+	.	gene_id "MSTRG.178066"; transcript_id "MSTRG.178066.343"; exon_number "76";
chr7	StringTie	transcript	98878944	99015793	1000	+	.	gene_id "MSTRG.178066"; transcript_id "MSTRG.178066.344";
chr7	StringTie	exon	98878944	98879080	1000	+	.	gene_id "MSTRG.178066"; transcript_id "MSTRG.178066.344"; exon_number "1";
chr7	StringTie	exon	98881090	98881250	1000	+	.	gene_id "MSTRG.178066"; transcript_id "MSTRG.178066.344"; exon_number "2";
chr7	StringTie	exon	98881975	98882024	1000	+	.	gene_id "MSTRG.178066"; transcript_id "MSTRG.178066.344"; exon_number "3";
chr7	StringTie	exon	98890335	98890445	1000	+	.	gene_id "MSTRG.178066"; transcript_id "MSTRG.178066.344"; exon_number "4";
chr7	StringTie	exon	98892424	98892528	1000	+	.	gene_id "MSTRG.178066"; transcript_id "MSTRG.178066.344"; exon_number "5";
chr7	StringTie	exon	98893798	98893881	1000	+	.	gene_id "MSTRG.178066"; transcript_id "MSTRG.178066.344"; exon_number "6";
chr7	StringTie	exon	98895764	98895820	1000	+	.	gene_id "MSTRG.178066"; transcript_id "MSTRG.178066.344"; exon_number "7";
chr7	StringTie	exon	98897741	98897866	1000	+	.	gene_id "MSTRG.178066"; transcript_id "MSTRG.178066.344"; exon_number "8";
chr7	StringTie	exon	98899422	98899499	1000	+	.	gene_id "MSTRG.178066"; transcript_id "MSTRG.178066.344"; exon_number "9";
chr7	StringTie	exon	98899679	98899767	1000	+	.	gene_id "MSTRG.178066"; transcript_id "MSTRG.178066.344"; exon_number "10";
chr7	StringTie	exon	98900624	98900720	1000	+	.	gene_id "MSTRG.178066"; transcript_id "MSTRG.178066.344"; exon_number "11";
chr7	StringTie	exon	98903379	98903517	1000	+	.	gene_id "MSTRG.178066"; transcript_id "MSTRG.178066.344"; exon_number "12";
chr7	StringTie	exon	98906177	98906255	1000	+	.	gene_id "MSTRG.178066"; transcript_id "MSTRG.178066.344"; exon_number "13";
chr7	StringTie	exon	98908728	98908962	1000	+	.	gene_id "MSTRG.178066"; transcript_id "MSTRG.178066.344"; exon_number "14";
chr7	StringTie	exon	98910056	98910419	1000	+	.	gene_id "MSTRG.178066"; transcript_id "MSTRG.178066.344"; exon_number "15";
chr7	StringTie	exon	98910510	98910607	1000	+	.	gene_id "MSTRG.178066"; transcript_id "MSTRG.178066.344"; exon_number "16";
chr7	StringTie	exon	98911077	98911271	1000	+	.	gene_id "MSTRG.178066"; transcript_id "MSTRG.178066.344"; exon_number "17";
chr7	StringTie	exon	98912022	98912213	1000	+	.	gene_id "MSTRG.178066"; transcript_id "MSTRG.178066.344"; exon_number "18";
chr7	StringTie	exon	98915723	98915831	1000	+	.	gene_id "MSTRG.178066"; transcript_id "MSTRG.178066.344"; exon_number "19";
chr7	StringTie	exon	98917423	98917679	1000	+	.	gene_id "MSTRG.178066"; transcript_id "MSTRG.178066.344"; exon_number "20";
chr7	StringTie	exon	98921753	98921953	1000	+	.	gene_id "MSTRG.178066"; transcript_id "MSTRG.178066.344"; exon_number "21";
chr7	StringTie	exon	98925112	98925263	1000	+	.	gene_id "MSTRG.178066"; transcript_id "MSTRG.178066.344"; exon_number "22";
chr7	StringTie	exon	98927167	98927366	1000	+	.	gene_id "MSTRG.178066"; transcript_id "MSTRG.178066.344"; exon_number "23";
chr7	StringTie	exon	98929989	98930206	1000	+	.	gene_id "MSTRG.178066"; transcript_id "MSTRG.178066.344"; exon_number "24";
chr7	StringTie	exon	98930633	98930830	1000	+	.	gene_id "MSTRG.178066"; transcript_id "MSTRG.178066.344"; exon_number "25";
chr7	StringTie	exon	98931405	98931665	1000	+	.	gene_id "MSTRG.178066"; transcript_id "MSTRG.178066.344"; exon_number "26";
chr7	StringTie	exon	98933241	98933402	1000	+	.	gene_id "MSTRG.178066"; transcript_id "MSTRG.178066.344"; exon_number "27";
chr7	StringTie	exon	98935579	98935675	1000	+	.	gene_id "MSTRG.178066"; transcript_id "MSTRG.178066.344"; exon_number "28";
chr7	StringTie	exon	98937156	98937277	1000	+	.	gene_id "MSTRG.178066"; transcript_id "MSTRG.178066.344"; exon_number "29";
chr7	StringTie	exon	98937650	98937820	1000	+	.	gene_id "MSTRG.178066"; transcript_id "MSTRG.178066.344"; exon_number "30";
chr7	StringTie	exon	98942949	98943017	1000	+	.	gene_id "MSTRG.178066"; transcript_id "MSTRG.178066.344"; exon_number "31";
chr7	StringTie	exon	98948221	98948340	1000	+	.	gene_id "MSTRG.178066"; transcript_id "MSTRG.178066.344"; exon_number "32";
chr7	StringTie	exon	98948566	98948685	1000	+	.	gene_id "MSTRG.178066"; transcript_id "MSTRG.178066.344"; exon_number "33";
chr7	StringTie	exon	98949417	98949581	1000	+	.	gene_id "MSTRG.178066"; transcript_id "MSTRG.178066.344"; exon_number "34";
chr7	StringTie	exon	98949660	98949841	1000	+	.	gene_id "MSTRG.178066"; transcript_id "MSTRG.178066.344"; exon_number "35";
chr7	StringTie	exon	98950064	98950262	1000	+	.	gene_id "MSTRG.178066"; transcript_id "MSTRG.178066.344"; exon_number "36";
chr7	StringTie	exon	98950876	98951004	1000	+	.	gene_id "MSTRG.178066"; transcript_id "MSTRG.178066.344"; exon_number "37";
chr7	StringTie	exon	98953167	98953433	1000	+	.	gene_id "MSTRG.178066"; transcript_id "MSTRG.178066.344"; exon_number "38";
chr7	StringTie	exon	98955098	98955304	1000	+	.	gene_id "MSTRG.178066"; transcript_id "MSTRG.178066.344"; exon_number "39";
chr7	StringTie	exon	98956146	98956304	1000	+	.	gene_id "MSTRG.178066"; transcript_id "MSTRG.178066.344"; exon_number "40";
chr7	StringTie	exon	98956399	98956533	1000	+	.	gene_id "MSTRG.178066"; transcript_id "MSTRG.178066.344"; exon_number "41";
chr7	StringTie	exon	98957981	98958091	1000	+	.	gene_id "MSTRG.178066"; transcript_id "MSTRG.178066.344"; exon_number "42";
chr7	StringTie	exon	98959344	98959490	1000	+	.	gene_id "MSTRG.178066"; transcript_id "MSTRG.178066.344"; exon_number "43";
chr7	StringTie	exon	98961261	98961474	1000	+	.	gene_id "MSTRG.178066"; transcript_id "MSTRG.178066.344"; exon_number "44";
chr7	StringTie	exon	98962302	98962427	1000	+	.	gene_id "MSTRG.178066"; transcript_id "MSTRG.178066.344"; exon_number "45";
chr7	StringTie	exon	98964629	98964775	1000	+	.	gene_id "MSTRG.178066"; transcript_id "MSTRG.178066.344"; exon_number "46";
chr7	StringTie	exon	98965696	98965895	1000	+	.	gene_id "MSTRG.178066"; transcript_id "MSTRG.178066.344"; exon_number "47";
chr7	StringTie	exon	98967041	98967162	1000	+	.	gene_id "MSTRG.178066"; transcript_id "MSTRG.178066.344"; exon_number "48";
chr7	StringTie	exon	98967485	98967698	1000	+	.	gene_id "MSTRG.178066"; transcript_id "MSTRG.178066.344"; exon_number "49";
chr7	StringTie	exon	98970112	98970291	1000	+	.	gene_id "MSTRG.178066"; transcript_id "MSTRG.178066.344"; exon_number "50";
chr7	StringTie	exon	98971799	98971945	1000	+	.	gene_id "MSTRG.178066"; transcript_id "MSTRG.178066.344"; exon_number "51";
chr7	StringTie	exon	98976149	98976268	1000	+	.	gene_id "MSTRG.178066"; transcript_id "MSTRG.178066.344"; exon_number "52";
chr7	StringTie	exon	98976483	98976770	1000	+	.	gene_id "MSTRG.178066"; transcript_id "MSTRG.178066.344"; exon_number "53";
chr7	StringTie	exon	98976939	98977076	1000	+	.	gene_id "MSTRG.178066"; transcript_id "MSTRG.178066.344"; exon_number "54";
chr7	StringTie	exon	98978211	98978323	1000	+	.	gene_id "MSTRG.178066"; transcript_id "MSTRG.178066.344"; exon_number "55";
chr7	StringTie	exon	98978769	98978904	1000	+	.	gene_id "MSTRG.178066"; transcript_id "MSTRG.178066.344"; exon_number "56";
chr7	StringTie	exon	98981769	98981960	1000	+	.	gene_id "MSTRG.178066"; transcript_id "MSTRG.178066.344"; exon_number "57";
chr7	StringTie	exon	98983264	98983459	1000	+	.	gene_id "MSTRG.178066"; transcript_id "MSTRG.178066.344"; exon_number "58";
chr7	StringTie	exon	98984093	98984358	1000	+	.	gene_id "MSTRG.178066"; transcript_id "MSTRG.178066.344"; exon_number "59";
chr7	StringTie	exon	98984944	98985044	1000	+	.	gene_id "MSTRG.178066"; transcript_id "MSTRG.178066.344"; exon_number "60";
chr7	StringTie	exon	98988765	98988966	1000	+	.	gene_id "MSTRG.178066"; transcript_id "MSTRG.178066.344"; exon_number "61";
chr7	StringTie	exon	98990455	98990619	1000	+	.	gene_id "MSTRG.178066"; transcript_id "MSTRG.178066.344"; exon_number "62";
chr7	StringTie	exon	98992137	98992227	1000	+	.	gene_id "MSTRG.178066"; transcript_id "MSTRG.178066.344"; exon_number "63";
chr7	StringTie	exon	98993538	98993737	1000	+	.	gene_id "MSTRG.178066"; transcript_id "MSTRG.178066.344"; exon_number "64";
chr7	StringTie	exon	98994587	98994848	1000	+	.	gene_id "MSTRG.178066"; transcript_id "MSTRG.178066.344"; exon_number "65";
chr7	StringTie	exon	99004190	99004415	1000	+	.	gene_id "MSTRG.178066"; transcript_id "MSTRG.178066.344"; exon_number "66";
chr7	StringTie	exon	99005131	99005348	1000	+	.	gene_id "MSTRG.178066"; transcript_id "MSTRG.178066.344"; exon_number "67";
chr7	StringTie	exon	99008377	99008561	1000	+	.	gene_id "MSTRG.178066"; transcript_id "MSTRG.178066.344"; exon_number "68";
chr7	StringTie	exon	99011052	99011255	1000	+	.	gene_id "MSTRG.178066"; transcript_id "MSTRG.178066.344"; exon_number "69";
chr7	StringTie	exon	99011341	99011535	1000	+	.	gene_id "MSTRG.178066"; transcript_id "MSTRG.178066.344"; exon_number "70";
chr7	StringTie	exon	99012071	99014955	1000	+	.	gene_id "MSTRG.178066"; transcript_id "MSTRG.178066.344"; exon_number "71";
chr7	StringTie	exon	99015294	99015793	1000	+	.	gene_id "MSTRG.178066"; transcript_id "MSTRG.178066.344"; exon_number "72";
chr7	StringTie	transcript	98878944	99019913	1000	+	.	gene_id "MSTRG.178066"; transcript_id "MSTRG.178066.345";
chr7	StringTie	exon	98878944	98879080	1000	+	.	gene_id "MSTRG.178066"; transcript_id "MSTRG.178066.345"; exon_number "1";
chr7	StringTie	exon	98881090	98881250	1000	+	.	gene_id "MSTRG.178066"; transcript_id "MSTRG.178066.345"; exon_number "2";
chr7	StringTie	exon	98881975	98882024	1000	+	.	gene_id "MSTRG.178066"; transcript_id "MSTRG.178066.345"; exon_number "3";
chr7	StringTie	exon	98890335	98890445	1000	+	.	gene_id "MSTRG.178066"; transcript_id "MSTRG.178066.345"; exon_number "4";
chr7	StringTie	exon	98892424	98892528	1000	+	.	gene_id "MSTRG.178066"; transcript_id "MSTRG.178066.345"; exon_number "5";
chr7	StringTie	exon	98893798	98893881	1000	+	.	gene_id "MSTRG.178066"; transcript_id "MSTRG.178066.345"; exon_number "6";
chr7	StringTie	exon	98895764	98895820	1000	+	.	gene_id "MSTRG.178066"; transcript_id "MSTRG.178066.345"; exon_number "7";
chr7	StringTie	exon	98897741	98897866	1000	+	.	gene_id "MSTRG.178066"; transcript_id "MSTRG.178066.345"; exon_number "8";
chr7	StringTie	exon	98899422	98899499	1000	+	.	gene_id "MSTRG.178066"; transcript_id "MSTRG.178066.345"; exon_number "9";
chr7	StringTie	exon	98899679	98899767	1000	+	.	gene_id "MSTRG.178066"; transcript_id "MSTRG.178066.345"; exon_number "10";
chr7	StringTie	exon	98900624	98900720	1000	+	.	gene_id "MSTRG.178066"; transcript_id "MSTRG.178066.345"; exon_number "11";
chr7	StringTie	exon	98903379	98903517	1000	+	.	gene_id "MSTRG.178066"; transcript_id "MSTRG.178066.345"; exon_number "12";
chr7	StringTie	exon	98906177	98906255	1000	+	.	gene_id "MSTRG.178066"; transcript_id "MSTRG.178066.345"; exon_number "13";
chr7	StringTie	exon	98908728	98908962	1000	+	.	gene_id "MSTRG.178066"; transcript_id "MSTRG.178066.345"; exon_number "14";
chr7	StringTie	exon	98910056	98910419	1000	+	.	gene_id "MSTRG.178066"; transcript_id "MSTRG.178066.345"; exon_number "15";
chr7	StringTie	exon	98910513	98910607	1000	+	.	gene_id "MSTRG.178066"; transcript_id "MSTRG.178066.345"; exon_number "16";
chr7	StringTie	exon	98911077	98911271	1000	+	.	gene_id "MSTRG.178066"; transcript_id "MSTRG.178066.345"; exon_number "17";
chr7	StringTie	exon	98912022	98912213	1000	+	.	gene_id "MSTRG.178066"; transcript_id "MSTRG.178066.345"; exon_number "18";
chr7	StringTie	exon	98915723	98915888	1000	+	.	gene_id "MSTRG.178066"; transcript_id "MSTRG.178066.345"; exon_number "19";
chr7	StringTie	exon	98917423	98917679	1000	+	.	gene_id "MSTRG.178066"; transcript_id "MSTRG.178066.345"; exon_number "20";
chr7	StringTie	exon	98921753	98921953	1000	+	.	gene_id "MSTRG.178066"; transcript_id "MSTRG.178066.345"; exon_number "21";
chr7	StringTie	exon	98925112	98925263	1000	+	.	gene_id "MSTRG.178066"; transcript_id "MSTRG.178066.345"; exon_number "22";
chr7	StringTie	exon	98927167	98927366	1000	+	.	gene_id "MSTRG.178066"; transcript_id "MSTRG.178066.345"; exon_number "23";
chr7	StringTie	exon	98929989	98930206	1000	+	.	gene_id "MSTRG.178066"; transcript_id "MSTRG.178066.345"; exon_number "24";
chr7	StringTie	exon	98930633	98930830	1000	+	.	gene_id "MSTRG.178066"; transcript_id "MSTRG.178066.345"; exon_number "25";
chr7	StringTie	exon	98931405	98931665	1000	+	.	gene_id "MSTRG.178066"; transcript_id "MSTRG.178066.345"; exon_number "26";
chr7	StringTie	exon	98933241	98933402	1000	+	.	gene_id "MSTRG.178066"; transcript_id "MSTRG.178066.345"; exon_number "27";
chr7	StringTie	exon	98935579	98935675	1000	+	.	gene_id "MSTRG.178066"; transcript_id "MSTRG.178066.345"; exon_number "28";
chr7	StringTie	exon	98937156	98937277	1000	+	.	gene_id "MSTRG.178066"; transcript_id "MSTRG.178066.345"; exon_number "29";
chr7	StringTie	exon	98937650	98937820	1000	+	.	gene_id "MSTRG.178066"; transcript_id "MSTRG.178066.345"; exon_number "30";
chr7	StringTie	exon	98942949	98943017	1000	+	.	gene_id "MSTRG.178066"; transcript_id "MSTRG.178066.345"; exon_number "31";
chr7	StringTie	exon	98948221	98948340	1000	+	.	gene_id "MSTRG.178066"; transcript_id "MSTRG.178066.345"; exon_number "32";
chr7	StringTie	exon	98948566	98948685	1000	+	.	gene_id "MSTRG.178066"; transcript_id "MSTRG.178066.345"; exon_number "33";
chr7	StringTie	exon	98949417	98949581	1000	+	.	gene_id "MSTRG.178066"; transcript_id "MSTRG.178066.345"; exon_number "34";
chr7	StringTie	exon	98949660	98949841	1000	+	.	gene_id "MSTRG.178066"; transcript_id "MSTRG.178066.345"; exon_number "35";
chr7	StringTie	exon	98950067	98950262	1000	+	.	gene_id "MSTRG.178066"; transcript_id "MSTRG.178066.345"; exon_number "36";
chr7	StringTie	exon	98950876	98951004	1000	+	.	gene_id "MSTRG.178066"; transcript_id "MSTRG.178066.345"; exon_number "37";
chr7	StringTie	exon	98953167	98953433	1000	+	.	gene_id "MSTRG.178066"; transcript_id "MSTRG.178066.345"; exon_number "38";
chr7	StringTie	exon	98955098	98955304	1000	+	.	gene_id "MSTRG.178066"; transcript_id "MSTRG.178066.345"; exon_number "39";
chr7	StringTie	exon	98956146	98956304	1000	+	.	gene_id "MSTRG.178066"; transcript_id "MSTRG.178066.345"; exon_number "40";
chr7	StringTie	exon	98956399	98956533	1000	+	.	gene_id "MSTRG.178066"; transcript_id "MSTRG.178066.345"; exon_number "41";
chr7	StringTie	exon	98957981	98958091	1000	+	.	gene_id "MSTRG.178066"; transcript_id "MSTRG.178066.345"; exon_number "42";
chr7	StringTie	exon	98959344	98959490	1000	+	.	gene_id "MSTRG.178066"; transcript_id "MSTRG.178066.345"; exon_number "43";
chr7	StringTie	exon	98961261	98961474	1000	+	.	gene_id "MSTRG.178066"; transcript_id "MSTRG.178066.345"; exon_number "44";
chr7	StringTie	exon	98962302	98962427	1000	+	.	gene_id "MSTRG.178066"; transcript_id "MSTRG.178066.345"; exon_number "45";
chr7	StringTie	exon	98964629	98964775	1000	+	.	gene_id "MSTRG.178066"; transcript_id "MSTRG.178066.345"; exon_number "46";
chr7	StringTie	exon	98965696	98965895	1000	+	.	gene_id "MSTRG.178066"; transcript_id "MSTRG.178066.345"; exon_number "47";
chr7	StringTie	exon	98967041	98967162	1000	+	.	gene_id "MSTRG.178066"; transcript_id "MSTRG.178066.345"; exon_number "48";
chr7	StringTie	exon	98967485	98967698	1000	+	.	gene_id "MSTRG.178066"; transcript_id "MSTRG.178066.345"; exon_number "49";
chr7	StringTie	exon	98970112	98970291	1000	+	.	gene_id "MSTRG.178066"; transcript_id "MSTRG.178066.345"; exon_number "50";
chr7	StringTie	exon	98971799	98971945	1000	+	.	gene_id "MSTRG.178066"; transcript_id "MSTRG.178066.345"; exon_number "51";
chr7	StringTie	exon	98976149	98976268	1000	+	.	gene_id "MSTRG.178066"; transcript_id "MSTRG.178066.345"; exon_number "52";
chr7	StringTie	exon	98976483	98976770	1000	+	.	gene_id "MSTRG.178066"; transcript_id "MSTRG.178066.345"; exon_number "53";
chr7	StringTie	exon	98976939	98977076	1000	+	.	gene_id "MSTRG.178066"; transcript_id "MSTRG.178066.345"; exon_number "54";
chr7	StringTie	exon	98978211	98978323	1000	+	.	gene_id "MSTRG.178066"; transcript_id "MSTRG.178066.345"; exon_number "55";
chr7	StringTie	exon	98978769	98978904	1000	+	.	gene_id "MSTRG.178066"; transcript_id "MSTRG.178066.345"; exon_number "56";
chr7	StringTie	exon	98981769	98981960	1000	+	.	gene_id "MSTRG.178066"; transcript_id "MSTRG.178066.345"; exon_number "57";
chr7	StringTie	exon	98983264	98983459	1000	+	.	gene_id "MSTRG.178066"; transcript_id "MSTRG.178066.345"; exon_number "58";
chr7	StringTie	exon	98984093	98984358	1000	+	.	gene_id "MSTRG.178066"; transcript_id "MSTRG.178066.345"; exon_number "59";
chr7	StringTie	exon	98984944	98985044	1000	+	.	gene_id "MSTRG.178066"; transcript_id "MSTRG.178066.345"; exon_number "60";
chr7	StringTie	exon	98988765	98988966	1000	+	.	gene_id "MSTRG.178066"; transcript_id "MSTRG.178066.345"; exon_number "61";
chr7	StringTie	exon	98990455	98990619	1000	+	.	gene_id "MSTRG.178066"; transcript_id "MSTRG.178066.345"; exon_number "62";
chr7	StringTie	exon	98992137	98992227	1000	+	.	gene_id "MSTRG.178066"; transcript_id "MSTRG.178066.345"; exon_number "63";
chr7	StringTie	exon	98993538	98993737	1000	+	.	gene_id "MSTRG.178066"; transcript_id "MSTRG.178066.345"; exon_number "64";
chr7	StringTie	exon	98994587	98994848	1000	+	.	gene_id "MSTRG.178066"; transcript_id "MSTRG.178066.345"; exon_number "65";
chr7	StringTie	exon	99004190	99004415	1000	+	.	gene_id "MSTRG.178066"; transcript_id "MSTRG.178066.345"; exon_number "66";
chr7	StringTie	exon	99005131	99005348	1000	+	.	gene_id "MSTRG.178066"; transcript_id "MSTRG.178066.345"; exon_number "67";
chr7	StringTie	exon	99008377	99008561	1000	+	.	gene_id "MSTRG.178066"; transcript_id "MSTRG.178066.345"; exon_number "68";
chr7	StringTie	exon	99011052	99011255	1000	+	.	gene_id "MSTRG.178066"; transcript_id "MSTRG.178066.345"; exon_number "69";
chr7	StringTie	exon	99011341	99011535	1000	+	.	gene_id "MSTRG.178066"; transcript_id "MSTRG.178066.345"; exon_number "70";
chr7	StringTie	exon	99012071	99014955	1000	+	.	gene_id "MSTRG.178066"; transcript_id "MSTRG.178066.345"; exon_number "71";
chr7	StringTie	exon	99019771	99019913	1000	+	.	gene_id "MSTRG.178066"; transcript_id "MSTRG.178066.345"; exon_number "72";
chr7	StringTie	transcript	98878944	99049560	1000	+	.	gene_id "MSTRG.178066"; transcript_id "MSTRG.178066.346";
chr7	StringTie	exon	98878944	98879080	1000	+	.	gene_id "MSTRG.178066"; transcript_id "MSTRG.178066.346"; exon_number "1";
chr7	StringTie	exon	98881090	98881250	1000	+	.	gene_id "MSTRG.178066"; transcript_id "MSTRG.178066.346"; exon_number "2";
chr7	StringTie	exon	98881975	98882024	1000	+	.	gene_id "MSTRG.178066"; transcript_id "MSTRG.178066.346"; exon_number "3";
chr7	StringTie	exon	98890335	98890445	1000	+	.	gene_id "MSTRG.178066"; transcript_id "MSTRG.178066.346"; exon_number "4";
chr7	StringTie	exon	98892424	98892528	1000	+	.	gene_id "MSTRG.178066"; transcript_id "MSTRG.178066.346"; exon_number "5";
chr7	StringTie	exon	98893798	98893881	1000	+	.	gene_id "MSTRG.178066"; transcript_id "MSTRG.178066.346"; exon_number "6";
chr7	StringTie	exon	98895764	98895820	1000	+	.	gene_id "MSTRG.178066"; transcript_id "MSTRG.178066.346"; exon_number "7";
chr7	StringTie	exon	98897741	98897866	1000	+	.	gene_id "MSTRG.178066"; transcript_id "MSTRG.178066.346"; exon_number "8";
chr7	StringTie	exon	98899422	98899499	1000	+	.	gene_id "MSTRG.178066"; transcript_id "MSTRG.178066.346"; exon_number "9";
chr7	StringTie	exon	98899679	98899767	1000	+	.	gene_id "MSTRG.178066"; transcript_id "MSTRG.178066.346"; exon_number "10";
chr7	StringTie	exon	98900624	98900720	1000	+	.	gene_id "MSTRG.178066"; transcript_id "MSTRG.178066.346"; exon_number "11";
chr7	StringTie	exon	98903379	98903517	1000	+	.	gene_id "MSTRG.178066"; transcript_id "MSTRG.178066.346"; exon_number "12";
chr7	StringTie	exon	98906177	98906255	1000	+	.	gene_id "MSTRG.178066"; transcript_id "MSTRG.178066.346"; exon_number "13";
chr7	StringTie	exon	98908728	98908962	1000	+	.	gene_id "MSTRG.178066"; transcript_id "MSTRG.178066.346"; exon_number "14";
chr7	StringTie	exon	98910056	98910419	1000	+	.	gene_id "MSTRG.178066"; transcript_id "MSTRG.178066.346"; exon_number "15";
chr7	StringTie	exon	98910513	98910607	1000	+	.	gene_id "MSTRG.178066"; transcript_id "MSTRG.178066.346"; exon_number "16";
chr7	StringTie	exon	98911077	98911271	1000	+	.	gene_id "MSTRG.178066"; transcript_id "MSTRG.178066.346"; exon_number "17";
chr7	StringTie	exon	98912022	98912213	1000	+	.	gene_id "MSTRG.178066"; transcript_id "MSTRG.178066.346"; exon_number "18";
chr7	StringTie	exon	98915723	98915888	1000	+	.	gene_id "MSTRG.178066"; transcript_id "MSTRG.178066.346"; exon_number "19";
chr7	StringTie	exon	98917423	98917679	1000	+	.	gene_id "MSTRG.178066"; transcript_id "MSTRG.178066.346"; exon_number "20";
chr7	StringTie	exon	98921753	98921953	1000	+	.	gene_id "MSTRG.178066"; transcript_id "MSTRG.178066.346"; exon_number "21";
chr7	StringTie	exon	98925112	98925263	1000	+	.	gene_id "MSTRG.178066"; transcript_id "MSTRG.178066.346"; exon_number "22";
chr7	StringTie	exon	98927167	98927366	1000	+	.	gene_id "MSTRG.178066"; transcript_id "MSTRG.178066.346"; exon_number "23";
chr7	StringTie	exon	98929989	98930206	1000	+	.	gene_id "MSTRG.178066"; transcript_id "MSTRG.178066.346"; exon_number "24";
chr7	StringTie	exon	98930633	98930830	1000	+	.	gene_id "MSTRG.178066"; transcript_id "MSTRG.178066.346"; exon_number "25";
chr7	StringTie	exon	98931405	98931665	1000	+	.	gene_id "MSTRG.178066"; transcript_id "MSTRG.178066.346"; exon_number "26";
chr7	StringTie	exon	98933241	98933387	1000	+	.	gene_id "MSTRG.178066"; transcript_id "MSTRG.178066.346"; exon_number "27";
chr7	StringTie	exon	98935579	98935675	1000	+	.	gene_id "MSTRG.178066"; transcript_id "MSTRG.178066.346"; exon_number "28";
chr7	StringTie	exon	98937156	98937277	1000	+	.	gene_id "MSTRG.178066"; transcript_id "MSTRG.178066.346"; exon_number "29";
chr7	StringTie	exon	98937650	98937820	1000	+	.	gene_id "MSTRG.178066"; transcript_id "MSTRG.178066.346"; exon_number "30";
chr7	StringTie	exon	98942949	98943017	1000	+	.	gene_id "MSTRG.178066"; transcript_id "MSTRG.178066.346"; exon_number "31";
chr7	StringTie	exon	98948221	98948340	1000	+	.	gene_id "MSTRG.178066"; transcript_id "MSTRG.178066.346"; exon_number "32";
chr7	StringTie	exon	98948566	98948685	1000	+	.	gene_id "MSTRG.178066"; transcript_id "MSTRG.178066.346"; exon_number "33";
chr7	StringTie	exon	98949417	98949581	1000	+	.	gene_id "MSTRG.178066"; transcript_id "MSTRG.178066.346"; exon_number "34";
chr7	StringTie	exon	98949660	98949841	1000	+	.	gene_id "MSTRG.178066"; transcript_id "MSTRG.178066.346"; exon_number "35";
chr7	StringTie	exon	98950064	98950262	1000	+	.	gene_id "MSTRG.178066"; transcript_id "MSTRG.178066.346"; exon_number "36";
chr7	StringTie	exon	98950876	98951004	1000	+	.	gene_id "MSTRG.178066"; transcript_id "MSTRG.178066.346"; exon_number "37";
chr7	StringTie	exon	98953167	98953433	1000	+	.	gene_id "MSTRG.178066"; transcript_id "MSTRG.178066.346"; exon_number "38";
chr7	StringTie	exon	98955098	98955304	1000	+	.	gene_id "MSTRG.178066"; transcript_id "MSTRG.178066.346"; exon_number "39";
chr7	StringTie	exon	98956146	98956304	1000	+	.	gene_id "MSTRG.178066"; transcript_id "MSTRG.178066.346"; exon_number "40";
chr7	StringTie	exon	98956399	98956533	1000	+	.	gene_id "MSTRG.178066"; transcript_id "MSTRG.178066.346"; exon_number "41";
chr7	StringTie	exon	98957981	98958091	1000	+	.	gene_id "MSTRG.178066"; transcript_id "MSTRG.178066.346"; exon_number "42";
chr7	StringTie	exon	98959344	98959490	1000	+	.	gene_id "MSTRG.178066"; transcript_id "MSTRG.178066.346"; exon_number "43";
chr7	StringTie	exon	98961261	98961474	1000	+	.	gene_id "MSTRG.178066"; transcript_id "MSTRG.178066.346"; exon_number "44";
chr7	StringTie	exon	98962302	98962427	1000	+	.	gene_id "MSTRG.178066"; transcript_id "MSTRG.178066.346"; exon_number "45";
chr7	StringTie	exon	98964629	98964775	1000	+	.	gene_id "MSTRG.178066"; transcript_id "MSTRG.178066.346"; exon_number "46";
chr7	StringTie	exon	98965696	98965895	1000	+	.	gene_id "MSTRG.178066"; transcript_id "MSTRG.178066.346"; exon_number "47";
chr7	StringTie	exon	98967041	98967162	1000	+	.	gene_id "MSTRG.178066"; transcript_id "MSTRG.178066.346"; exon_number "48";
chr7	StringTie	exon	98967485	98967698	1000	+	.	gene_id "MSTRG.178066"; transcript_id "MSTRG.178066.346"; exon_number "49";
chr7	StringTie	exon	98970112	98970291	1000	+	.	gene_id "MSTRG.178066"; transcript_id "MSTRG.178066.346"; exon_number "50";
chr7	StringTie	exon	98971799	98971945	1000	+	.	gene_id "MSTRG.178066"; transcript_id "MSTRG.178066.346"; exon_number "51";
chr7	StringTie	exon	98976149	98976268	1000	+	.	gene_id "MSTRG.178066"; transcript_id "MSTRG.178066.346"; exon_number "52";
chr7	StringTie	exon	98976483	98976770	1000	+	.	gene_id "MSTRG.178066"; transcript_id "MSTRG.178066.346"; exon_number "53";
chr7	StringTie	exon	98976939	98977076	1000	+	.	gene_id "MSTRG.178066"; transcript_id "MSTRG.178066.346"; exon_number "54";
chr7	StringTie	exon	98978211	98978323	1000	+	.	gene_id "MSTRG.178066"; transcript_id "MSTRG.178066.346"; exon_number "55";
chr7	StringTie	exon	98978769	98978904	1000	+	.	gene_id "MSTRG.178066"; transcript_id "MSTRG.178066.346"; exon_number "56";
chr7	StringTie	exon	98981769	98981960	1000	+	.	gene_id "MSTRG.178066"; transcript_id "MSTRG.178066.346"; exon_number "57";
chr7	StringTie	exon	98983264	98983492	1000	+	.	gene_id "MSTRG.178066"; transcript_id "MSTRG.178066.346"; exon_number "58";
chr7	StringTie	exon	98984093	98984358	1000	+	.	gene_id "MSTRG.178066"; transcript_id "MSTRG.178066.346"; exon_number "59";
chr7	StringTie	exon	98984944	98985044	1000	+	.	gene_id "MSTRG.178066"; transcript_id "MSTRG.178066.346"; exon_number "60";
chr7	StringTie	exon	98988765	98988966	1000	+	.	gene_id "MSTRG.178066"; transcript_id "MSTRG.178066.346"; exon_number "61";
chr7	StringTie	exon	98990455	98990619	1000	+	.	gene_id "MSTRG.178066"; transcript_id "MSTRG.178066.346"; exon_number "62";
chr7	StringTie	exon	98992137	98992227	1000	+	.	gene_id "MSTRG.178066"; transcript_id "MSTRG.178066.346"; exon_number "63";
chr7	StringTie	exon	98993538	98993737	1000	+	.	gene_id "MSTRG.178066"; transcript_id "MSTRG.178066.346"; exon_number "64";
chr7	StringTie	exon	98994587	98994848	1000	+	.	gene_id "MSTRG.178066"; transcript_id "MSTRG.178066.346"; exon_number "65";
chr7	StringTie	exon	99004190	99004415	1000	+	.	gene_id "MSTRG.178066"; transcript_id "MSTRG.178066.346"; exon_number "66";
chr7	StringTie	exon	99005131	99005348	1000	+	.	gene_id "MSTRG.178066"; transcript_id "MSTRG.178066.346"; exon_number "67";
chr7	StringTie	exon	99008377	99008561	1000	+	.	gene_id "MSTRG.178066"; transcript_id "MSTRG.178066.346"; exon_number "68";
chr7	StringTie	exon	99011052	99011255	1000	+	.	gene_id "MSTRG.178066"; transcript_id "MSTRG.178066.346"; exon_number "69";
chr7	StringTie	exon	99011341	99011535	1000	+	.	gene_id "MSTRG.178066"; transcript_id "MSTRG.178066.346"; exon_number "70";
chr7	StringTie	exon	99012071	99014955	1000	+	.	gene_id "MSTRG.178066"; transcript_id "MSTRG.178066.346"; exon_number "71";
chr7	StringTie	exon	99030595	99030764	1000	+	.	gene_id "MSTRG.178066"; transcript_id "MSTRG.178066.346"; exon_number "72";
chr7	StringTie	exon	99030885	99031000	1000	+	.	gene_id "MSTRG.178066"; transcript_id "MSTRG.178066.346"; exon_number "73";
chr7	StringTie	exon	99031345	99031465	1000	+	.	gene_id "MSTRG.178066"; transcript_id "MSTRG.178066.346"; exon_number "74";
chr7	StringTie	exon	99032894	99033039	1000	+	.	gene_id "MSTRG.178066"; transcript_id "MSTRG.178066.346"; exon_number "75";
chr7	StringTie	exon	99045542	99045792	1000	+	.	gene_id "MSTRG.178066"; transcript_id "MSTRG.178066.346"; exon_number "76";
chr7	StringTie	exon	99047655	99049560	1000	+	.	gene_id "MSTRG.178066"; transcript_id "MSTRG.178066.346"; exon_number "77";
chr7	StringTie	transcript	98878944	99049560	1000	+	.	gene_id "MSTRG.178066"; transcript_id "MSTRG.178066.347";
chr7	StringTie	exon	98878944	98879080	1000	+	.	gene_id "MSTRG.178066"; transcript_id "MSTRG.178066.347"; exon_number "1";
chr7	StringTie	exon	98881090	98881250	1000	+	.	gene_id "MSTRG.178066"; transcript_id "MSTRG.178066.347"; exon_number "2";
chr7	StringTie	exon	98881975	98882024	1000	+	.	gene_id "MSTRG.178066"; transcript_id "MSTRG.178066.347"; exon_number "3";
chr7	StringTie	exon	98890335	98890445	1000	+	.	gene_id "MSTRG.178066"; transcript_id "MSTRG.178066.347"; exon_number "4";
chr7	StringTie	exon	98892424	98892528	1000	+	.	gene_id "MSTRG.178066"; transcript_id "MSTRG.178066.347"; exon_number "5";
chr7	StringTie	exon	98893798	98893881	1000	+	.	gene_id "MSTRG.178066"; transcript_id "MSTRG.178066.347"; exon_number "6";
chr7	StringTie	exon	98895764	98895820	1000	+	.	gene_id "MSTRG.178066"; transcript_id "MSTRG.178066.347"; exon_number "7";
chr7	StringTie	exon	98897741	98897866	1000	+	.	gene_id "MSTRG.178066"; transcript_id "MSTRG.178066.347"; exon_number "8";
chr7	StringTie	exon	98899422	98899499	1000	+	.	gene_id "MSTRG.178066"; transcript_id "MSTRG.178066.347"; exon_number "9";
chr7	StringTie	exon	98899679	98899767	1000	+	.	gene_id "MSTRG.178066"; transcript_id "MSTRG.178066.347"; exon_number "10";
chr7	StringTie	exon	98900624	98900720	1000	+	.	gene_id "MSTRG.178066"; transcript_id "MSTRG.178066.347"; exon_number "11";
chr7	StringTie	exon	98903379	98903517	1000	+	.	gene_id "MSTRG.178066"; transcript_id "MSTRG.178066.347"; exon_number "12";
chr7	StringTie	exon	98906177	98906255	1000	+	.	gene_id "MSTRG.178066"; transcript_id "MSTRG.178066.347"; exon_number "13";
chr7	StringTie	exon	98908728	98908962	1000	+	.	gene_id "MSTRG.178066"; transcript_id "MSTRG.178066.347"; exon_number "14";
chr7	StringTie	exon	98910056	98910419	1000	+	.	gene_id "MSTRG.178066"; transcript_id "MSTRG.178066.347"; exon_number "15";
chr7	StringTie	exon	98910510	98910607	1000	+	.	gene_id "MSTRG.178066"; transcript_id "MSTRG.178066.347"; exon_number "16";
chr7	StringTie	exon	98911077	98911271	1000	+	.	gene_id "MSTRG.178066"; transcript_id "MSTRG.178066.347"; exon_number "17";
chr7	StringTie	exon	98912022	98912213	1000	+	.	gene_id "MSTRG.178066"; transcript_id "MSTRG.178066.347"; exon_number "18";
chr7	StringTie	exon	98915723	98915888	1000	+	.	gene_id "MSTRG.178066"; transcript_id "MSTRG.178066.347"; exon_number "19";
chr7	StringTie	exon	98917423	98917679	1000	+	.	gene_id "MSTRG.178066"; transcript_id "MSTRG.178066.347"; exon_number "20";
chr7	StringTie	exon	98921753	98921953	1000	+	.	gene_id "MSTRG.178066"; transcript_id "MSTRG.178066.347"; exon_number "21";
chr7	StringTie	exon	98925112	98925263	1000	+	.	gene_id "MSTRG.178066"; transcript_id "MSTRG.178066.347"; exon_number "22";
chr7	StringTie	exon	98927167	98927366	1000	+	.	gene_id "MSTRG.178066"; transcript_id "MSTRG.178066.347"; exon_number "23";
chr7	StringTie	exon	98929989	98930206	1000	+	.	gene_id "MSTRG.178066"; transcript_id "MSTRG.178066.347"; exon_number "24";
chr7	StringTie	exon	98930633	98930830	1000	+	.	gene_id "MSTRG.178066"; transcript_id "MSTRG.178066.347"; exon_number "25";
chr7	StringTie	exon	98931405	98931665	1000	+	.	gene_id "MSTRG.178066"; transcript_id "MSTRG.178066.347"; exon_number "26";
chr7	StringTie	exon	98933241	98933387	1000	+	.	gene_id "MSTRG.178066"; transcript_id "MSTRG.178066.347"; exon_number "27";
chr7	StringTie	exon	98935579	98935675	1000	+	.	gene_id "MSTRG.178066"; transcript_id "MSTRG.178066.347"; exon_number "28";
chr7	StringTie	exon	98937156	98937277	1000	+	.	gene_id "MSTRG.178066"; transcript_id "MSTRG.178066.347"; exon_number "29";
chr7	StringTie	exon	98937650	98937820	1000	+	.	gene_id "MSTRG.178066"; transcript_id "MSTRG.178066.347"; exon_number "30";
chr7	StringTie	exon	98942949	98943017	1000	+	.	gene_id "MSTRG.178066"; transcript_id "MSTRG.178066.347"; exon_number "31";
chr7	StringTie	exon	98948221	98948340	1000	+	.	gene_id "MSTRG.178066"; transcript_id "MSTRG.178066.347"; exon_number "32";
chr7	StringTie	exon	98948566	98948685	1000	+	.	gene_id "MSTRG.178066"; transcript_id "MSTRG.178066.347"; exon_number "33";
chr7	StringTie	exon	98949417	98949581	1000	+	.	gene_id "MSTRG.178066"; transcript_id "MSTRG.178066.347"; exon_number "34";
chr7	StringTie	exon	98949660	98949841	1000	+	.	gene_id "MSTRG.178066"; transcript_id "MSTRG.178066.347"; exon_number "35";
chr7	StringTie	exon	98950064	98950262	1000	+	.	gene_id "MSTRG.178066"; transcript_id "MSTRG.178066.347"; exon_number "36";
chr7	StringTie	exon	98950876	98951004	1000	+	.	gene_id "MSTRG.178066"; transcript_id "MSTRG.178066.347"; exon_number "37";
chr7	StringTie	exon	98953167	98953433	1000	+	.	gene_id "MSTRG.178066"; transcript_id "MSTRG.178066.347"; exon_number "38";
chr7	StringTie	exon	98955098	98955304	1000	+	.	gene_id "MSTRG.178066"; transcript_id "MSTRG.178066.347"; exon_number "39";
chr7	StringTie	exon	98956146	98956304	1000	+	.	gene_id "MSTRG.178066"; transcript_id "MSTRG.178066.347"; exon_number "40";
chr7	StringTie	exon	98956399	98956533	1000	+	.	gene_id "MSTRG.178066"; transcript_id "MSTRG.178066.347"; exon_number "41";
chr7	StringTie	exon	98957981	98958091	1000	+	.	gene_id "MSTRG.178066"; transcript_id "MSTRG.178066.347"; exon_number "42";
chr7	StringTie	exon	98959344	98959490	1000	+	.	gene_id "MSTRG.178066"; transcript_id "MSTRG.178066.347"; exon_number "43";
chr7	StringTie	exon	98961264	98961474	1000	+	.	gene_id "MSTRG.178066"; transcript_id "MSTRG.178066.347"; exon_number "44";
chr7	StringTie	exon	98962302	98962427	1000	+	.	gene_id "MSTRG.178066"; transcript_id "MSTRG.178066.347"; exon_number "45";
chr7	StringTie	exon	98964629	98964775	1000	+	.	gene_id "MSTRG.178066"; transcript_id "MSTRG.178066.347"; exon_number "46";
chr7	StringTie	exon	98965696	98965895	1000	+	.	gene_id "MSTRG.178066"; transcript_id "MSTRG.178066.347"; exon_number "47";
chr7	StringTie	exon	98967041	98967162	1000	+	.	gene_id "MSTRG.178066"; transcript_id "MSTRG.178066.347"; exon_number "48";
chr7	StringTie	exon	98967485	98967698	1000	+	.	gene_id "MSTRG.178066"; transcript_id "MSTRG.178066.347"; exon_number "49";
chr7	StringTie	exon	98970112	98970291	1000	+	.	gene_id "MSTRG.178066"; transcript_id "MSTRG.178066.347"; exon_number "50";
chr7	StringTie	exon	98971799	98971945	1000	+	.	gene_id "MSTRG.178066"; transcript_id "MSTRG.178066.347"; exon_number "51";
chr7	StringTie	exon	98976149	98976268	1000	+	.	gene_id "MSTRG.178066"; transcript_id "MSTRG.178066.347"; exon_number "52";
chr7	StringTie	exon	98976483	98976776	1000	+	.	gene_id "MSTRG.178066"; transcript_id "MSTRG.178066.347"; exon_number "53";
chr7	StringTie	exon	98976939	98977076	1000	+	.	gene_id "MSTRG.178066"; transcript_id "MSTRG.178066.347"; exon_number "54";
chr7	StringTie	exon	98978211	98978323	1000	+	.	gene_id "MSTRG.178066"; transcript_id "MSTRG.178066.347"; exon_number "55";
chr7	StringTie	exon	98978769	98978904	1000	+	.	gene_id "MSTRG.178066"; transcript_id "MSTRG.178066.347"; exon_number "56";
chr7	StringTie	exon	98981769	98981960	1000	+	.	gene_id "MSTRG.178066"; transcript_id "MSTRG.178066.347"; exon_number "57";
chr7	StringTie	exon	98983264	98983492	1000	+	.	gene_id "MSTRG.178066"; transcript_id "MSTRG.178066.347"; exon_number "58";
chr7	StringTie	exon	98984093	98984358	1000	+	.	gene_id "MSTRG.178066"; transcript_id "MSTRG.178066.347"; exon_number "59";
chr7	StringTie	exon	98984944	98985044	1000	+	.	gene_id "MSTRG.178066"; transcript_id "MSTRG.178066.347"; exon_number "60";
chr7	StringTie	exon	98988765	98988966	1000	+	.	gene_id "MSTRG.178066"; transcript_id "MSTRG.178066.347"; exon_number "61";
chr7	StringTie	exon	98990455	98990619	1000	+	.	gene_id "MSTRG.178066"; transcript_id "MSTRG.178066.347"; exon_number "62";
chr7	StringTie	exon	98992137	98992227	1000	+	.	gene_id "MSTRG.178066"; transcript_id "MSTRG.178066.347"; exon_number "63";
chr7	StringTie	exon	98993538	98993737	1000	+	.	gene_id "MSTRG.178066"; transcript_id "MSTRG.178066.347"; exon_number "64";
chr7	StringTie	exon	98994587	98994848	1000	+	.	gene_id "MSTRG.178066"; transcript_id "MSTRG.178066.347"; exon_number "65";
chr7	StringTie	exon	99004190	99004415	1000	+	.	gene_id "MSTRG.178066"; transcript_id "MSTRG.178066.347"; exon_number "66";
chr7	StringTie	exon	99005131	99005348	1000	+	.	gene_id "MSTRG.178066"; transcript_id "MSTRG.178066.347"; exon_number "67";
chr7	StringTie	exon	99008377	99008561	1000	+	.	gene_id "MSTRG.178066"; transcript_id "MSTRG.178066.347"; exon_number "68";
chr7	StringTie	exon	99011052	99011255	1000	+	.	gene_id "MSTRG.178066"; transcript_id "MSTRG.178066.347"; exon_number "69";
chr7	StringTie	exon	99011341	99011535	1000	+	.	gene_id "MSTRG.178066"; transcript_id "MSTRG.178066.347"; exon_number "70";
chr7	StringTie	exon	99012071	99014955	1000	+	.	gene_id "MSTRG.178066"; transcript_id "MSTRG.178066.347"; exon_number "71";
chr7	StringTie	exon	99030595	99030764	1000	+	.	gene_id "MSTRG.178066"; transcript_id "MSTRG.178066.347"; exon_number "72";
chr7	StringTie	exon	99030885	99031000	1000	+	.	gene_id "MSTRG.178066"; transcript_id "MSTRG.178066.347"; exon_number "73";
chr7	StringTie	exon	99031345	99031465	1000	+	.	gene_id "MSTRG.178066"; transcript_id "MSTRG.178066.347"; exon_number "74";
chr7	StringTie	exon	99032894	99033039	1000	+	.	gene_id "MSTRG.178066"; transcript_id "MSTRG.178066.347"; exon_number "75";
chr7	StringTie	exon	99039943	99040122	1000	+	.	gene_id "MSTRG.178066"; transcript_id "MSTRG.178066.347"; exon_number "76";
chr7	StringTie	exon	99045542	99045792	1000	+	.	gene_id "MSTRG.178066"; transcript_id "MSTRG.178066.347"; exon_number "77";
chr7	StringTie	exon	99047655	99049560	1000	+	.	gene_id "MSTRG.178066"; transcript_id "MSTRG.178066.347"; exon_number "78";
chr7	StringTie	transcript	98878950	99014955	1000	+	.	gene_id "MSTRG.178066"; transcript_id "MSTRG.178066.348";
chr7	StringTie	exon	98878950	98879080	1000	+	.	gene_id "MSTRG.178066"; transcript_id "MSTRG.178066.348"; exon_number "1";
chr7	StringTie	exon	98881090	98881250	1000	+	.	gene_id "MSTRG.178066"; transcript_id "MSTRG.178066.348"; exon_number "2";
chr7	StringTie	exon	98890335	98890445	1000	+	.	gene_id "MSTRG.178066"; transcript_id "MSTRG.178066.348"; exon_number "3";
chr7	StringTie	exon	98892424	98892528	1000	+	.	gene_id "MSTRG.178066"; transcript_id "MSTRG.178066.348"; exon_number "4";
chr7	StringTie	exon	98893798	98893881	1000	+	.	gene_id "MSTRG.178066"; transcript_id "MSTRG.178066.348"; exon_number "5";
chr7	StringTie	exon	98895764	98895820	1000	+	.	gene_id "MSTRG.178066"; transcript_id "MSTRG.178066.348"; exon_number "6";
chr7	StringTie	exon	98897741	98897866	1000	+	.	gene_id "MSTRG.178066"; transcript_id "MSTRG.178066.348"; exon_number "7";
chr7	StringTie	exon	98899422	98899499	1000	+	.	gene_id "MSTRG.178066"; transcript_id "MSTRG.178066.348"; exon_number "8";
chr7	StringTie	exon	98899679	98899767	1000	+	.	gene_id "MSTRG.178066"; transcript_id "MSTRG.178066.348"; exon_number "9";
chr7	StringTie	exon	98900624	98900720	1000	+	.	gene_id "MSTRG.178066"; transcript_id "MSTRG.178066.348"; exon_number "10";
chr7	StringTie	exon	98903379	98903517	1000	+	.	gene_id "MSTRG.178066"; transcript_id "MSTRG.178066.348"; exon_number "11";
chr7	StringTie	exon	98906177	98906255	1000	+	.	gene_id "MSTRG.178066"; transcript_id "MSTRG.178066.348"; exon_number "12";
chr7	StringTie	exon	98908728	98908962	1000	+	.	gene_id "MSTRG.178066"; transcript_id "MSTRG.178066.348"; exon_number "13";
chr7	StringTie	exon	98910056	98910419	1000	+	.	gene_id "MSTRG.178066"; transcript_id "MSTRG.178066.348"; exon_number "14";
chr7	StringTie	exon	98910513	98910607	1000	+	.	gene_id "MSTRG.178066"; transcript_id "MSTRG.178066.348"; exon_number "15";
chr7	StringTie	exon	98911077	98911271	1000	+	.	gene_id "MSTRG.178066"; transcript_id "MSTRG.178066.348"; exon_number "16";
chr7	StringTie	exon	98912022	98912213	1000	+	.	gene_id "MSTRG.178066"; transcript_id "MSTRG.178066.348"; exon_number "17";
chr7	StringTie	exon	98915723	98915888	1000	+	.	gene_id "MSTRG.178066"; transcript_id "MSTRG.178066.348"; exon_number "18";
chr7	StringTie	exon	98917423	98917679	1000	+	.	gene_id "MSTRG.178066"; transcript_id "MSTRG.178066.348"; exon_number "19";
chr7	StringTie	exon	98921753	98921953	1000	+	.	gene_id "MSTRG.178066"; transcript_id "MSTRG.178066.348"; exon_number "20";
chr7	StringTie	exon	98925112	98925263	1000	+	.	gene_id "MSTRG.178066"; transcript_id "MSTRG.178066.348"; exon_number "21";
chr7	StringTie	exon	98927167	98927366	1000	+	.	gene_id "MSTRG.178066"; transcript_id "MSTRG.178066.348"; exon_number "22";
chr7	StringTie	exon	98929989	98930206	1000	+	.	gene_id "MSTRG.178066"; transcript_id "MSTRG.178066.348"; exon_number "23";
chr7	StringTie	exon	98930633	98930830	1000	+	.	gene_id "MSTRG.178066"; transcript_id "MSTRG.178066.348"; exon_number "24";
chr7	StringTie	exon	98931405	98931665	1000	+	.	gene_id "MSTRG.178066"; transcript_id "MSTRG.178066.348"; exon_number "25";
chr7	StringTie	exon	98933241	98933387	1000	+	.	gene_id "MSTRG.178066"; transcript_id "MSTRG.178066.348"; exon_number "26";
chr7	StringTie	exon	98935579	98935675	1000	+	.	gene_id "MSTRG.178066"; transcript_id "MSTRG.178066.348"; exon_number "27";
chr7	StringTie	exon	98937156	98937277	1000	+	.	gene_id "MSTRG.178066"; transcript_id "MSTRG.178066.348"; exon_number "28";
chr7	StringTie	exon	98937650	98937820	1000	+	.	gene_id "MSTRG.178066"; transcript_id "MSTRG.178066.348"; exon_number "29";
chr7	StringTie	exon	98942949	98943017	1000	+	.	gene_id "MSTRG.178066"; transcript_id "MSTRG.178066.348"; exon_number "30";
chr7	StringTie	exon	98948221	98948340	1000	+	.	gene_id "MSTRG.178066"; transcript_id "MSTRG.178066.348"; exon_number "31";
chr7	StringTie	exon	98948566	98948685	1000	+	.	gene_id "MSTRG.178066"; transcript_id "MSTRG.178066.348"; exon_number "32";
chr7	StringTie	exon	98949417	98949581	1000	+	.	gene_id "MSTRG.178066"; transcript_id "MSTRG.178066.348"; exon_number "33";
chr7	StringTie	exon	98949660	98949841	1000	+	.	gene_id "MSTRG.178066"; transcript_id "MSTRG.178066.348"; exon_number "34";
chr7	StringTie	exon	98950064	98950262	1000	+	.	gene_id "MSTRG.178066"; transcript_id "MSTRG.178066.348"; exon_number "35";
chr7	StringTie	exon	98950876	98951004	1000	+	.	gene_id "MSTRG.178066"; transcript_id "MSTRG.178066.348"; exon_number "36";
chr7	StringTie	exon	98953167	98953433	1000	+	.	gene_id "MSTRG.178066"; transcript_id "MSTRG.178066.348"; exon_number "37";
chr7	StringTie	exon	98955098	98955304	1000	+	.	gene_id "MSTRG.178066"; transcript_id "MSTRG.178066.348"; exon_number "38";
chr7	StringTie	exon	98956146	98956304	1000	+	.	gene_id "MSTRG.178066"; transcript_id "MSTRG.178066.348"; exon_number "39";
chr7	StringTie	exon	98956399	98956533	1000	+	.	gene_id "MSTRG.178066"; transcript_id "MSTRG.178066.348"; exon_number "40";
chr7	StringTie	exon	98957981	98958091	1000	+	.	gene_id "MSTRG.178066"; transcript_id "MSTRG.178066.348"; exon_number "41";
chr7	StringTie	exon	98959344	98959490	1000	+	.	gene_id "MSTRG.178066"; transcript_id "MSTRG.178066.348"; exon_number "42";
chr7	StringTie	exon	98961261	98961474	1000	+	.	gene_id "MSTRG.178066"; transcript_id "MSTRG.178066.348"; exon_number "43";
chr7	StringTie	exon	98962302	98962427	1000	+	.	gene_id "MSTRG.178066"; transcript_id "MSTRG.178066.348"; exon_number "44";
chr7	StringTie	exon	98964629	98964775	1000	+	.	gene_id "MSTRG.178066"; transcript_id "MSTRG.178066.348"; exon_number "45";
chr7	StringTie	exon	98965696	98965895	1000	+	.	gene_id "MSTRG.178066"; transcript_id "MSTRG.178066.348"; exon_number "46";
chr7	StringTie	exon	98967041	98967162	1000	+	.	gene_id "MSTRG.178066"; transcript_id "MSTRG.178066.348"; exon_number "47";
chr7	StringTie	exon	98967485	98967698	1000	+	.	gene_id "MSTRG.178066"; transcript_id "MSTRG.178066.348"; exon_number "48";
chr7	StringTie	exon	98970112	98970291	1000	+	.	gene_id "MSTRG.178066"; transcript_id "MSTRG.178066.348"; exon_number "49";
chr7	StringTie	exon	98971799	98971945	1000	+	.	gene_id "MSTRG.178066"; transcript_id "MSTRG.178066.348"; exon_number "50";
chr7	StringTie	exon	98976149	98976268	1000	+	.	gene_id "MSTRG.178066"; transcript_id "MSTRG.178066.348"; exon_number "51";
chr7	StringTie	exon	98976483	98976770	1000	+	.	gene_id "MSTRG.178066"; transcript_id "MSTRG.178066.348"; exon_number "52";
chr7	StringTie	exon	98976939	98977076	1000	+	.	gene_id "MSTRG.178066"; transcript_id "MSTRG.178066.348"; exon_number "53";
chr7	StringTie	exon	98978211	98978323	1000	+	.	gene_id "MSTRG.178066"; transcript_id "MSTRG.178066.348"; exon_number "54";
chr7	StringTie	exon	98978769	98978904	1000	+	.	gene_id "MSTRG.178066"; transcript_id "MSTRG.178066.348"; exon_number "55";
chr7	StringTie	exon	98981769	98981960	1000	+	.	gene_id "MSTRG.178066"; transcript_id "MSTRG.178066.348"; exon_number "56";
chr7	StringTie	exon	98983264	98983492	1000	+	.	gene_id "MSTRG.178066"; transcript_id "MSTRG.178066.348"; exon_number "57";
chr7	StringTie	exon	98984093	98984358	1000	+	.	gene_id "MSTRG.178066"; transcript_id "MSTRG.178066.348"; exon_number "58";
chr7	StringTie	exon	98984944	98985044	1000	+	.	gene_id "MSTRG.178066"; transcript_id "MSTRG.178066.348"; exon_number "59";
chr7	StringTie	exon	98988765	98988966	1000	+	.	gene_id "MSTRG.178066"; transcript_id "MSTRG.178066.348"; exon_number "60";
chr7	StringTie	exon	98990455	98990619	1000	+	.	gene_id "MSTRG.178066"; transcript_id "MSTRG.178066.348"; exon_number "61";
chr7	StringTie	exon	98992137	98992227	1000	+	.	gene_id "MSTRG.178066"; transcript_id "MSTRG.178066.348"; exon_number "62";
chr7	StringTie	exon	98993538	98993737	1000	+	.	gene_id "MSTRG.178066"; transcript_id "MSTRG.178066.348"; exon_number "63";
chr7	StringTie	exon	98994587	98994848	1000	+	.	gene_id "MSTRG.178066"; transcript_id "MSTRG.178066.348"; exon_number "64";
chr7	StringTie	exon	99004190	99004415	1000	+	.	gene_id "MSTRG.178066"; transcript_id "MSTRG.178066.348"; exon_number "65";
chr7	StringTie	exon	99005131	99005348	1000	+	.	gene_id "MSTRG.178066"; transcript_id "MSTRG.178066.348"; exon_number "66";
chr7	StringTie	exon	99008377	99008561	1000	+	.	gene_id "MSTRG.178066"; transcript_id "MSTRG.178066.348"; exon_number "67";
chr7	StringTie	exon	99011052	99011255	1000	+	.	gene_id "MSTRG.178066"; transcript_id "MSTRG.178066.348"; exon_number "68";
chr7	StringTie	exon	99011341	99011535	1000	+	.	gene_id "MSTRG.178066"; transcript_id "MSTRG.178066.348"; exon_number "69";
chr7	StringTie	exon	99012071	99014955	1000	+	.	gene_id "MSTRG.178066"; transcript_id "MSTRG.178066.348"; exon_number "70";
chr7	StringTie	transcript	98878950	99054005	1000	+	.	gene_id "MSTRG.178066"; transcript_id "MSTRG.178066.349";
chr7	StringTie	exon	98878950	98879080	1000	+	.	gene_id "MSTRG.178066"; transcript_id "MSTRG.178066.349"; exon_number "1";
chr7	StringTie	exon	98881090	98881250	1000	+	.	gene_id "MSTRG.178066"; transcript_id "MSTRG.178066.349"; exon_number "2";
chr7	StringTie	exon	98881975	98882024	1000	+	.	gene_id "MSTRG.178066"; transcript_id "MSTRG.178066.349"; exon_number "3";
chr7	StringTie	exon	98890335	98890445	1000	+	.	gene_id "MSTRG.178066"; transcript_id "MSTRG.178066.349"; exon_number "4";
chr7	StringTie	exon	98892424	98892528	1000	+	.	gene_id "MSTRG.178066"; transcript_id "MSTRG.178066.349"; exon_number "5";
chr7	StringTie	exon	98893798	98893881	1000	+	.	gene_id "MSTRG.178066"; transcript_id "MSTRG.178066.349"; exon_number "6";
chr7	StringTie	exon	98895764	98895820	1000	+	.	gene_id "MSTRG.178066"; transcript_id "MSTRG.178066.349"; exon_number "7";
chr7	StringTie	exon	98897741	98897866	1000	+	.	gene_id "MSTRG.178066"; transcript_id "MSTRG.178066.349"; exon_number "8";
chr7	StringTie	exon	98899422	98899499	1000	+	.	gene_id "MSTRG.178066"; transcript_id "MSTRG.178066.349"; exon_number "9";
chr7	StringTie	exon	98899679	98899767	1000	+	.	gene_id "MSTRG.178066"; transcript_id "MSTRG.178066.349"; exon_number "10";
chr7	StringTie	exon	98900624	98900720	1000	+	.	gene_id "MSTRG.178066"; transcript_id "MSTRG.178066.349"; exon_number "11";
chr7	StringTie	exon	98903379	98903517	1000	+	.	gene_id "MSTRG.178066"; transcript_id "MSTRG.178066.349"; exon_number "12";
chr7	StringTie	exon	98906177	98906255	1000	+	.	gene_id "MSTRG.178066"; transcript_id "MSTRG.178066.349"; exon_number "13";
chr7	StringTie	exon	98908813	98908962	1000	+	.	gene_id "MSTRG.178066"; transcript_id "MSTRG.178066.349"; exon_number "14";
chr7	StringTie	exon	98910056	98910419	1000	+	.	gene_id "MSTRG.178066"; transcript_id "MSTRG.178066.349"; exon_number "15";
chr7	StringTie	exon	98910510	98910607	1000	+	.	gene_id "MSTRG.178066"; transcript_id "MSTRG.178066.349"; exon_number "16";
chr7	StringTie	exon	98911077	98911271	1000	+	.	gene_id "MSTRG.178066"; transcript_id "MSTRG.178066.349"; exon_number "17";
chr7	StringTie	exon	98912022	98912213	1000	+	.	gene_id "MSTRG.178066"; transcript_id "MSTRG.178066.349"; exon_number "18";
chr7	StringTie	exon	98915723	98915888	1000	+	.	gene_id "MSTRG.178066"; transcript_id "MSTRG.178066.349"; exon_number "19";
chr7	StringTie	exon	98917423	98917679	1000	+	.	gene_id "MSTRG.178066"; transcript_id "MSTRG.178066.349"; exon_number "20";
chr7	StringTie	exon	98921753	98921953	1000	+	.	gene_id "MSTRG.178066"; transcript_id "MSTRG.178066.349"; exon_number "21";
chr7	StringTie	exon	98925112	98925263	1000	+	.	gene_id "MSTRG.178066"; transcript_id "MSTRG.178066.349"; exon_number "22";
chr7	StringTie	exon	98927167	98927366	1000	+	.	gene_id "MSTRG.178066"; transcript_id "MSTRG.178066.349"; exon_number "23";
chr7	StringTie	exon	98929989	98930206	1000	+	.	gene_id "MSTRG.178066"; transcript_id "MSTRG.178066.349"; exon_number "24";
chr7	StringTie	exon	98930633	98930830	1000	+	.	gene_id "MSTRG.178066"; transcript_id "MSTRG.178066.349"; exon_number "25";
chr7	StringTie	exon	98931405	98931665	1000	+	.	gene_id "MSTRG.178066"; transcript_id "MSTRG.178066.349"; exon_number "26";
chr7	StringTie	exon	98933241	98933402	1000	+	.	gene_id "MSTRG.178066"; transcript_id "MSTRG.178066.349"; exon_number "27";
chr7	StringTie	exon	98935579	98935675	1000	+	.	gene_id "MSTRG.178066"; transcript_id "MSTRG.178066.349"; exon_number "28";
chr7	StringTie	exon	98937156	98937277	1000	+	.	gene_id "MSTRG.178066"; transcript_id "MSTRG.178066.349"; exon_number "29";
chr7	StringTie	exon	98937650	98937820	1000	+	.	gene_id "MSTRG.178066"; transcript_id "MSTRG.178066.349"; exon_number "30";
chr7	StringTie	exon	98942949	98943017	1000	+	.	gene_id "MSTRG.178066"; transcript_id "MSTRG.178066.349"; exon_number "31";
chr7	StringTie	exon	98945747	98945800	1000	+	.	gene_id "MSTRG.178066"; transcript_id "MSTRG.178066.349"; exon_number "32";
chr7	StringTie	exon	98945930	98945950	1000	+	.	gene_id "MSTRG.178066"; transcript_id "MSTRG.178066.349"; exon_number "33";
chr7	StringTie	exon	98948221	98948340	1000	+	.	gene_id "MSTRG.178066"; transcript_id "MSTRG.178066.349"; exon_number "34";
chr7	StringTie	exon	98948566	98948685	1000	+	.	gene_id "MSTRG.178066"; transcript_id "MSTRG.178066.349"; exon_number "35";
chr7	StringTie	exon	98949417	98949581	1000	+	.	gene_id "MSTRG.178066"; transcript_id "MSTRG.178066.349"; exon_number "36";
chr7	StringTie	exon	98949660	98949841	1000	+	.	gene_id "MSTRG.178066"; transcript_id "MSTRG.178066.349"; exon_number "37";
chr7	StringTie	exon	98950064	98950262	1000	+	.	gene_id "MSTRG.178066"; transcript_id "MSTRG.178066.349"; exon_number "38";
chr7	StringTie	exon	98950876	98951004	1000	+	.	gene_id "MSTRG.178066"; transcript_id "MSTRG.178066.349"; exon_number "39";
chr7	StringTie	exon	98953167	98953433	1000	+	.	gene_id "MSTRG.178066"; transcript_id "MSTRG.178066.349"; exon_number "40";
chr7	StringTie	exon	98955098	98955304	1000	+	.	gene_id "MSTRG.178066"; transcript_id "MSTRG.178066.349"; exon_number "41";
chr7	StringTie	exon	98956146	98956304	1000	+	.	gene_id "MSTRG.178066"; transcript_id "MSTRG.178066.349"; exon_number "42";
chr7	StringTie	exon	98956399	98956533	1000	+	.	gene_id "MSTRG.178066"; transcript_id "MSTRG.178066.349"; exon_number "43";
chr7	StringTie	exon	98957981	98958091	1000	+	.	gene_id "MSTRG.178066"; transcript_id "MSTRG.178066.349"; exon_number "44";
chr7	StringTie	exon	98959344	98959490	1000	+	.	gene_id "MSTRG.178066"; transcript_id "MSTRG.178066.349"; exon_number "45";
chr7	StringTie	exon	98961261	98961474	1000	+	.	gene_id "MSTRG.178066"; transcript_id "MSTRG.178066.349"; exon_number "46";
chr7	StringTie	exon	98962302	98962427	1000	+	.	gene_id "MSTRG.178066"; transcript_id "MSTRG.178066.349"; exon_number "47";
chr7	StringTie	exon	98964629	98964775	1000	+	.	gene_id "MSTRG.178066"; transcript_id "MSTRG.178066.349"; exon_number "48";
chr7	StringTie	exon	98965696	98965895	1000	+	.	gene_id "MSTRG.178066"; transcript_id "MSTRG.178066.349"; exon_number "49";
chr7	StringTie	exon	98967041	98967162	1000	+	.	gene_id "MSTRG.178066"; transcript_id "MSTRG.178066.349"; exon_number "50";
chr7	StringTie	exon	98967485	98967698	1000	+	.	gene_id "MSTRG.178066"; transcript_id "MSTRG.178066.349"; exon_number "51";
chr7	StringTie	exon	98970112	98970291	1000	+	.	gene_id "MSTRG.178066"; transcript_id "MSTRG.178066.349"; exon_number "52";
chr7	StringTie	exon	98971799	98971945	1000	+	.	gene_id "MSTRG.178066"; transcript_id "MSTRG.178066.349"; exon_number "53";
chr7	StringTie	exon	98976149	98976268	1000	+	.	gene_id "MSTRG.178066"; transcript_id "MSTRG.178066.349"; exon_number "54";
chr7	StringTie	exon	98976483	98976770	1000	+	.	gene_id "MSTRG.178066"; transcript_id "MSTRG.178066.349"; exon_number "55";
chr7	StringTie	exon	98976939	98977076	1000	+	.	gene_id "MSTRG.178066"; transcript_id "MSTRG.178066.349"; exon_number "56";
chr7	StringTie	exon	98978211	98978323	1000	+	.	gene_id "MSTRG.178066"; transcript_id "MSTRG.178066.349"; exon_number "57";
chr7	StringTie	exon	98978769	98978904	1000	+	.	gene_id "MSTRG.178066"; transcript_id "MSTRG.178066.349"; exon_number "58";
chr7	StringTie	exon	98981769	98981960	1000	+	.	gene_id "MSTRG.178066"; transcript_id "MSTRG.178066.349"; exon_number "59";
chr7	StringTie	exon	98983264	98983459	1000	+	.	gene_id "MSTRG.178066"; transcript_id "MSTRG.178066.349"; exon_number "60";
chr7	StringTie	exon	98984093	98984358	1000	+	.	gene_id "MSTRG.178066"; transcript_id "MSTRG.178066.349"; exon_number "61";
chr7	StringTie	exon	98984944	98985044	1000	+	.	gene_id "MSTRG.178066"; transcript_id "MSTRG.178066.349"; exon_number "62";
chr7	StringTie	exon	98988765	98988966	1000	+	.	gene_id "MSTRG.178066"; transcript_id "MSTRG.178066.349"; exon_number "63";
chr7	StringTie	exon	98990455	98990619	1000	+	.	gene_id "MSTRG.178066"; transcript_id "MSTRG.178066.349"; exon_number "64";
chr7	StringTie	exon	98992137	98992227	1000	+	.	gene_id "MSTRG.178066"; transcript_id "MSTRG.178066.349"; exon_number "65";
chr7	StringTie	exon	98993538	98993737	1000	+	.	gene_id "MSTRG.178066"; transcript_id "MSTRG.178066.349"; exon_number "66";
chr7	StringTie	exon	98994587	98994848	1000	+	.	gene_id "MSTRG.178066"; transcript_id "MSTRG.178066.349"; exon_number "67";
chr7	StringTie	exon	99004190	99004415	1000	+	.	gene_id "MSTRG.178066"; transcript_id "MSTRG.178066.349"; exon_number "68";
chr7	StringTie	exon	99005131	99005348	1000	+	.	gene_id "MSTRG.178066"; transcript_id "MSTRG.178066.349"; exon_number "69";
chr7	StringTie	exon	99008377	99008561	1000	+	.	gene_id "MSTRG.178066"; transcript_id "MSTRG.178066.349"; exon_number "70";
chr7	StringTie	exon	99011052	99011255	1000	+	.	gene_id "MSTRG.178066"; transcript_id "MSTRG.178066.349"; exon_number "71";
chr7	StringTie	exon	99011341	99011535	1000	+	.	gene_id "MSTRG.178066"; transcript_id "MSTRG.178066.349"; exon_number "72";
chr7	StringTie	exon	99012071	99014955	1000	+	.	gene_id "MSTRG.178066"; transcript_id "MSTRG.178066.349"; exon_number "73";
chr7	StringTie	exon	99030595	99030757	1000	+	.	gene_id "MSTRG.178066"; transcript_id "MSTRG.178066.349"; exon_number "74";
chr7	StringTie	exon	99031345	99031465	1000	+	.	gene_id "MSTRG.178066"; transcript_id "MSTRG.178066.349"; exon_number "75";
chr7	StringTie	exon	99032894	99033039	1000	+	.	gene_id "MSTRG.178066"; transcript_id "MSTRG.178066.349"; exon_number "76";
chr7	StringTie	exon	99045542	99045792	1000	+	.	gene_id "MSTRG.178066"; transcript_id "MSTRG.178066.349"; exon_number "77";
chr7	StringTie	exon	99047655	99048023	1000	+	.	gene_id "MSTRG.178066"; transcript_id "MSTRG.178066.349"; exon_number "78";
chr7	StringTie	exon	99053595	99054005	1000	+	.	gene_id "MSTRG.178066"; transcript_id "MSTRG.178066.349"; exon_number "79";
chr7	StringTie	transcript	98878314	99049566	1000	+	.	gene_id "MSTRG.178066"; transcript_id "MSTRG.178066.35";
chr7	StringTie	exon	98878314	98878637	1000	+	.	gene_id "MSTRG.178066"; transcript_id "MSTRG.178066.35"; exon_number "1";
chr7	StringTie	exon	98881090	98881250	1000	+	.	gene_id "MSTRG.178066"; transcript_id "MSTRG.178066.35"; exon_number "2";
chr7	StringTie	exon	98881975	98882024	1000	+	.	gene_id "MSTRG.178066"; transcript_id "MSTRG.178066.35"; exon_number "3";
chr7	StringTie	exon	98890335	98890445	1000	+	.	gene_id "MSTRG.178066"; transcript_id "MSTRG.178066.35"; exon_number "4";
chr7	StringTie	exon	98892424	98892528	1000	+	.	gene_id "MSTRG.178066"; transcript_id "MSTRG.178066.35"; exon_number "5";
chr7	StringTie	exon	98893798	98893881	1000	+	.	gene_id "MSTRG.178066"; transcript_id "MSTRG.178066.35"; exon_number "6";
chr7	StringTie	exon	98895764	98895820	1000	+	.	gene_id "MSTRG.178066"; transcript_id "MSTRG.178066.35"; exon_number "7";
chr7	StringTie	exon	98897741	98897866	1000	+	.	gene_id "MSTRG.178066"; transcript_id "MSTRG.178066.35"; exon_number "8";
chr7	StringTie	exon	98899422	98899499	1000	+	.	gene_id "MSTRG.178066"; transcript_id "MSTRG.178066.35"; exon_number "9";
chr7	StringTie	exon	98899679	98899767	1000	+	.	gene_id "MSTRG.178066"; transcript_id "MSTRG.178066.35"; exon_number "10";
chr7	StringTie	exon	98900624	98900720	1000	+	.	gene_id "MSTRG.178066"; transcript_id "MSTRG.178066.35"; exon_number "11";
chr7	StringTie	exon	98903379	98903517	1000	+	.	gene_id "MSTRG.178066"; transcript_id "MSTRG.178066.35"; exon_number "12";
chr7	StringTie	exon	98906177	98906255	1000	+	.	gene_id "MSTRG.178066"; transcript_id "MSTRG.178066.35"; exon_number "13";
chr7	StringTie	exon	98908728	98908962	1000	+	.	gene_id "MSTRG.178066"; transcript_id "MSTRG.178066.35"; exon_number "14";
chr7	StringTie	exon	98910056	98910419	1000	+	.	gene_id "MSTRG.178066"; transcript_id "MSTRG.178066.35"; exon_number "15";
chr7	StringTie	exon	98910510	98910607	1000	+	.	gene_id "MSTRG.178066"; transcript_id "MSTRG.178066.35"; exon_number "16";
chr7	StringTie	exon	98911077	98911271	1000	+	.	gene_id "MSTRG.178066"; transcript_id "MSTRG.178066.35"; exon_number "17";
chr7	StringTie	exon	98912022	98912213	1000	+	.	gene_id "MSTRG.178066"; transcript_id "MSTRG.178066.35"; exon_number "18";
chr7	StringTie	exon	98915723	98915888	1000	+	.	gene_id "MSTRG.178066"; transcript_id "MSTRG.178066.35"; exon_number "19";
chr7	StringTie	exon	98917423	98917679	1000	+	.	gene_id "MSTRG.178066"; transcript_id "MSTRG.178066.35"; exon_number "20";
chr7	StringTie	exon	98921753	98921953	1000	+	.	gene_id "MSTRG.178066"; transcript_id "MSTRG.178066.35"; exon_number "21";
chr7	StringTie	exon	98925112	98925263	1000	+	.	gene_id "MSTRG.178066"; transcript_id "MSTRG.178066.35"; exon_number "22";
chr7	StringTie	exon	98927167	98927366	1000	+	.	gene_id "MSTRG.178066"; transcript_id "MSTRG.178066.35"; exon_number "23";
chr7	StringTie	exon	98929989	98930206	1000	+	.	gene_id "MSTRG.178066"; transcript_id "MSTRG.178066.35"; exon_number "24";
chr7	StringTie	exon	98930633	98930830	1000	+	.	gene_id "MSTRG.178066"; transcript_id "MSTRG.178066.35"; exon_number "25";
chr7	StringTie	exon	98931405	98931665	1000	+	.	gene_id "MSTRG.178066"; transcript_id "MSTRG.178066.35"; exon_number "26";
chr7	StringTie	exon	98933241	98933402	1000	+	.	gene_id "MSTRG.178066"; transcript_id "MSTRG.178066.35"; exon_number "27";
chr7	StringTie	exon	98935579	98935675	1000	+	.	gene_id "MSTRG.178066"; transcript_id "MSTRG.178066.35"; exon_number "28";
chr7	StringTie	exon	98937156	98937277	1000	+	.	gene_id "MSTRG.178066"; transcript_id "MSTRG.178066.35"; exon_number "29";
chr7	StringTie	exon	98937650	98937820	1000	+	.	gene_id "MSTRG.178066"; transcript_id "MSTRG.178066.35"; exon_number "30";
chr7	StringTie	exon	98942949	98943017	1000	+	.	gene_id "MSTRG.178066"; transcript_id "MSTRG.178066.35"; exon_number "31";
chr7	StringTie	exon	98948221	98948340	1000	+	.	gene_id "MSTRG.178066"; transcript_id "MSTRG.178066.35"; exon_number "32";
chr7	StringTie	exon	98948566	98948685	1000	+	.	gene_id "MSTRG.178066"; transcript_id "MSTRG.178066.35"; exon_number "33";
chr7	StringTie	exon	98949417	98949581	1000	+	.	gene_id "MSTRG.178066"; transcript_id "MSTRG.178066.35"; exon_number "34";
chr7	StringTie	exon	98949660	98949841	1000	+	.	gene_id "MSTRG.178066"; transcript_id "MSTRG.178066.35"; exon_number "35";
chr7	StringTie	exon	98950064	98950262	1000	+	.	gene_id "MSTRG.178066"; transcript_id "MSTRG.178066.35"; exon_number "36";
chr7	StringTie	exon	98950876	98951004	1000	+	.	gene_id "MSTRG.178066"; transcript_id "MSTRG.178066.35"; exon_number "37";
chr7	StringTie	exon	98953167	98953433	1000	+	.	gene_id "MSTRG.178066"; transcript_id "MSTRG.178066.35"; exon_number "38";
chr7	StringTie	exon	98955098	98955304	1000	+	.	gene_id "MSTRG.178066"; transcript_id "MSTRG.178066.35"; exon_number "39";
chr7	StringTie	exon	98956146	98956304	1000	+	.	gene_id "MSTRG.178066"; transcript_id "MSTRG.178066.35"; exon_number "40";
chr7	StringTie	exon	98956399	98956533	1000	+	.	gene_id "MSTRG.178066"; transcript_id "MSTRG.178066.35"; exon_number "41";
chr7	StringTie	exon	98957981	98958091	1000	+	.	gene_id "MSTRG.178066"; transcript_id "MSTRG.178066.35"; exon_number "42";
chr7	StringTie	exon	98959344	98959490	1000	+	.	gene_id "MSTRG.178066"; transcript_id "MSTRG.178066.35"; exon_number "43";
chr7	StringTie	exon	98961261	98961474	1000	+	.	gene_id "MSTRG.178066"; transcript_id "MSTRG.178066.35"; exon_number "44";
chr7	StringTie	exon	98962302	98962427	1000	+	.	gene_id "MSTRG.178066"; transcript_id "MSTRG.178066.35"; exon_number "45";
chr7	StringTie	exon	98964629	98964775	1000	+	.	gene_id "MSTRG.178066"; transcript_id "MSTRG.178066.35"; exon_number "46";
chr7	StringTie	exon	98965696	98965895	1000	+	.	gene_id "MSTRG.178066"; transcript_id "MSTRG.178066.35"; exon_number "47";
chr7	StringTie	exon	98967041	98967162	1000	+	.	gene_id "MSTRG.178066"; transcript_id "MSTRG.178066.35"; exon_number "48";
chr7	StringTie	exon	98967485	98967698	1000	+	.	gene_id "MSTRG.178066"; transcript_id "MSTRG.178066.35"; exon_number "49";
chr7	StringTie	exon	98970112	98970291	1000	+	.	gene_id "MSTRG.178066"; transcript_id "MSTRG.178066.35"; exon_number "50";
chr7	StringTie	exon	98971799	98971945	1000	+	.	gene_id "MSTRG.178066"; transcript_id "MSTRG.178066.35"; exon_number "51";
chr7	StringTie	exon	98976149	98976268	1000	+	.	gene_id "MSTRG.178066"; transcript_id "MSTRG.178066.35"; exon_number "52";
chr7	StringTie	exon	98976483	98976770	1000	+	.	gene_id "MSTRG.178066"; transcript_id "MSTRG.178066.35"; exon_number "53";
chr7	StringTie	exon	98976939	98977076	1000	+	.	gene_id "MSTRG.178066"; transcript_id "MSTRG.178066.35"; exon_number "54";
chr7	StringTie	exon	98978211	98978323	1000	+	.	gene_id "MSTRG.178066"; transcript_id "MSTRG.178066.35"; exon_number "55";
chr7	StringTie	exon	98978769	98978904	1000	+	.	gene_id "MSTRG.178066"; transcript_id "MSTRG.178066.35"; exon_number "56";
chr7	StringTie	exon	98981769	98981960	1000	+	.	gene_id "MSTRG.178066"; transcript_id "MSTRG.178066.35"; exon_number "57";
chr7	StringTie	exon	98983264	98983459	1000	+	.	gene_id "MSTRG.178066"; transcript_id "MSTRG.178066.35"; exon_number "58";
chr7	StringTie	exon	98984093	98984358	1000	+	.	gene_id "MSTRG.178066"; transcript_id "MSTRG.178066.35"; exon_number "59";
chr7	StringTie	exon	98984944	98985044	1000	+	.	gene_id "MSTRG.178066"; transcript_id "MSTRG.178066.35"; exon_number "60";
chr7	StringTie	exon	98988765	98988966	1000	+	.	gene_id "MSTRG.178066"; transcript_id "MSTRG.178066.35"; exon_number "61";
chr7	StringTie	exon	98990455	98990619	1000	+	.	gene_id "MSTRG.178066"; transcript_id "MSTRG.178066.35"; exon_number "62";
chr7	StringTie	exon	98992137	98992227	1000	+	.	gene_id "MSTRG.178066"; transcript_id "MSTRG.178066.35"; exon_number "63";
chr7	StringTie	exon	98993592	98993737	1000	+	.	gene_id "MSTRG.178066"; transcript_id "MSTRG.178066.35"; exon_number "64";
chr7	StringTie	exon	98994587	98994848	1000	+	.	gene_id "MSTRG.178066"; transcript_id "MSTRG.178066.35"; exon_number "65";
chr7	StringTie	exon	99004190	99004415	1000	+	.	gene_id "MSTRG.178066"; transcript_id "MSTRG.178066.35"; exon_number "66";
chr7	StringTie	exon	99005131	99005348	1000	+	.	gene_id "MSTRG.178066"; transcript_id "MSTRG.178066.35"; exon_number "67";
chr7	StringTie	exon	99008377	99008561	1000	+	.	gene_id "MSTRG.178066"; transcript_id "MSTRG.178066.35"; exon_number "68";
chr7	StringTie	exon	99011052	99011255	1000	+	.	gene_id "MSTRG.178066"; transcript_id "MSTRG.178066.35"; exon_number "69";
chr7	StringTie	exon	99011341	99011535	1000	+	.	gene_id "MSTRG.178066"; transcript_id "MSTRG.178066.35"; exon_number "70";
chr7	StringTie	exon	99012071	99014955	1000	+	.	gene_id "MSTRG.178066"; transcript_id "MSTRG.178066.35"; exon_number "71";
chr7	StringTie	exon	99030595	99030757	1000	+	.	gene_id "MSTRG.178066"; transcript_id "MSTRG.178066.35"; exon_number "72";
chr7	StringTie	exon	99030885	99031000	1000	+	.	gene_id "MSTRG.178066"; transcript_id "MSTRG.178066.35"; exon_number "73";
chr7	StringTie	exon	99031345	99031465	1000	+	.	gene_id "MSTRG.178066"; transcript_id "MSTRG.178066.35"; exon_number "74";
chr7	StringTie	exon	99032894	99033039	1000	+	.	gene_id "MSTRG.178066"; transcript_id "MSTRG.178066.35"; exon_number "75";
chr7	StringTie	exon	99039943	99040122	1000	+	.	gene_id "MSTRG.178066"; transcript_id "MSTRG.178066.35"; exon_number "76";
chr7	StringTie	exon	99047655	99049566	1000	+	.	gene_id "MSTRG.178066"; transcript_id "MSTRG.178066.35"; exon_number "77";
chr7	StringTie	transcript	98878950	99049540	1000	+	.	gene_id "MSTRG.178066"; transcript_id "MSTRG.178066.350";
chr7	StringTie	exon	98878950	98879080	1000	+	.	gene_id "MSTRG.178066"; transcript_id "MSTRG.178066.350"; exon_number "1";
chr7	StringTie	exon	98881090	98881250	1000	+	.	gene_id "MSTRG.178066"; transcript_id "MSTRG.178066.350"; exon_number "2";
chr7	StringTie	exon	98881975	98882024	1000	+	.	gene_id "MSTRG.178066"; transcript_id "MSTRG.178066.350"; exon_number "3";
chr7	StringTie	exon	98890335	98890445	1000	+	.	gene_id "MSTRG.178066"; transcript_id "MSTRG.178066.350"; exon_number "4";
chr7	StringTie	exon	98892424	98892528	1000	+	.	gene_id "MSTRG.178066"; transcript_id "MSTRG.178066.350"; exon_number "5";
chr7	StringTie	exon	98893798	98893881	1000	+	.	gene_id "MSTRG.178066"; transcript_id "MSTRG.178066.350"; exon_number "6";
chr7	StringTie	exon	98895764	98895820	1000	+	.	gene_id "MSTRG.178066"; transcript_id "MSTRG.178066.350"; exon_number "7";
chr7	StringTie	exon	98897741	98897866	1000	+	.	gene_id "MSTRG.178066"; transcript_id "MSTRG.178066.350"; exon_number "8";
chr7	StringTie	exon	98899422	98899499	1000	+	.	gene_id "MSTRG.178066"; transcript_id "MSTRG.178066.350"; exon_number "9";
chr7	StringTie	exon	98899679	98899767	1000	+	.	gene_id "MSTRG.178066"; transcript_id "MSTRG.178066.350"; exon_number "10";
chr7	StringTie	exon	98900624	98900720	1000	+	.	gene_id "MSTRG.178066"; transcript_id "MSTRG.178066.350"; exon_number "11";
chr7	StringTie	exon	98903379	98903517	1000	+	.	gene_id "MSTRG.178066"; transcript_id "MSTRG.178066.350"; exon_number "12";
chr7	StringTie	exon	98906177	98906255	1000	+	.	gene_id "MSTRG.178066"; transcript_id "MSTRG.178066.350"; exon_number "13";
chr7	StringTie	exon	98908728	98908962	1000	+	.	gene_id "MSTRG.178066"; transcript_id "MSTRG.178066.350"; exon_number "14";
chr7	StringTie	exon	98910056	98910419	1000	+	.	gene_id "MSTRG.178066"; transcript_id "MSTRG.178066.350"; exon_number "15";
chr7	StringTie	exon	98910510	98910607	1000	+	.	gene_id "MSTRG.178066"; transcript_id "MSTRG.178066.350"; exon_number "16";
chr7	StringTie	exon	98911077	98911271	1000	+	.	gene_id "MSTRG.178066"; transcript_id "MSTRG.178066.350"; exon_number "17";
chr7	StringTie	exon	98912022	98912213	1000	+	.	gene_id "MSTRG.178066"; transcript_id "MSTRG.178066.350"; exon_number "18";
chr7	StringTie	exon	98915723	98915888	1000	+	.	gene_id "MSTRG.178066"; transcript_id "MSTRG.178066.350"; exon_number "19";
chr7	StringTie	exon	98917423	98917679	1000	+	.	gene_id "MSTRG.178066"; transcript_id "MSTRG.178066.350"; exon_number "20";
chr7	StringTie	exon	98921753	98921953	1000	+	.	gene_id "MSTRG.178066"; transcript_id "MSTRG.178066.350"; exon_number "21";
chr7	StringTie	exon	98925112	98925263	1000	+	.	gene_id "MSTRG.178066"; transcript_id "MSTRG.178066.350"; exon_number "22";
chr7	StringTie	exon	98927167	98927366	1000	+	.	gene_id "MSTRG.178066"; transcript_id "MSTRG.178066.350"; exon_number "23";
chr7	StringTie	exon	98929989	98930206	1000	+	.	gene_id "MSTRG.178066"; transcript_id "MSTRG.178066.350"; exon_number "24";
chr7	StringTie	exon	98930633	98930830	1000	+	.	gene_id "MSTRG.178066"; transcript_id "MSTRG.178066.350"; exon_number "25";
chr7	StringTie	exon	98931405	98931665	1000	+	.	gene_id "MSTRG.178066"; transcript_id "MSTRG.178066.350"; exon_number "26";
chr7	StringTie	exon	98933241	98933402	1000	+	.	gene_id "MSTRG.178066"; transcript_id "MSTRG.178066.350"; exon_number "27";
chr7	StringTie	exon	98935579	98935675	1000	+	.	gene_id "MSTRG.178066"; transcript_id "MSTRG.178066.350"; exon_number "28";
chr7	StringTie	exon	98937156	98937277	1000	+	.	gene_id "MSTRG.178066"; transcript_id "MSTRG.178066.350"; exon_number "29";
chr7	StringTie	exon	98937650	98937820	1000	+	.	gene_id "MSTRG.178066"; transcript_id "MSTRG.178066.350"; exon_number "30";
chr7	StringTie	exon	98942949	98943017	1000	+	.	gene_id "MSTRG.178066"; transcript_id "MSTRG.178066.350"; exon_number "31";
chr7	StringTie	exon	98945747	98945800	1000	+	.	gene_id "MSTRG.178066"; transcript_id "MSTRG.178066.350"; exon_number "32";
chr7	StringTie	exon	98945930	98945950	1000	+	.	gene_id "MSTRG.178066"; transcript_id "MSTRG.178066.350"; exon_number "33";
chr7	StringTie	exon	98948221	98948340	1000	+	.	gene_id "MSTRG.178066"; transcript_id "MSTRG.178066.350"; exon_number "34";
chr7	StringTie	exon	98948566	98948685	1000	+	.	gene_id "MSTRG.178066"; transcript_id "MSTRG.178066.350"; exon_number "35";
chr7	StringTie	exon	98949417	98949581	1000	+	.	gene_id "MSTRG.178066"; transcript_id "MSTRG.178066.350"; exon_number "36";
chr7	StringTie	exon	98949660	98949841	1000	+	.	gene_id "MSTRG.178066"; transcript_id "MSTRG.178066.350"; exon_number "37";
chr7	StringTie	exon	98950064	98950262	1000	+	.	gene_id "MSTRG.178066"; transcript_id "MSTRG.178066.350"; exon_number "38";
chr7	StringTie	exon	98950876	98951004	1000	+	.	gene_id "MSTRG.178066"; transcript_id "MSTRG.178066.350"; exon_number "39";
chr7	StringTie	exon	98953167	98953433	1000	+	.	gene_id "MSTRG.178066"; transcript_id "MSTRG.178066.350"; exon_number "40";
chr7	StringTie	exon	98955098	98955304	1000	+	.	gene_id "MSTRG.178066"; transcript_id "MSTRG.178066.350"; exon_number "41";
chr7	StringTie	exon	98956146	98956304	1000	+	.	gene_id "MSTRG.178066"; transcript_id "MSTRG.178066.350"; exon_number "42";
chr7	StringTie	exon	98956399	98956533	1000	+	.	gene_id "MSTRG.178066"; transcript_id "MSTRG.178066.350"; exon_number "43";
chr7	StringTie	exon	98957981	98958091	1000	+	.	gene_id "MSTRG.178066"; transcript_id "MSTRG.178066.350"; exon_number "44";
chr7	StringTie	exon	98959344	98959490	1000	+	.	gene_id "MSTRG.178066"; transcript_id "MSTRG.178066.350"; exon_number "45";
chr7	StringTie	exon	98961261	98961474	1000	+	.	gene_id "MSTRG.178066"; transcript_id "MSTRG.178066.350"; exon_number "46";
chr7	StringTie	exon	98962302	98962427	1000	+	.	gene_id "MSTRG.178066"; transcript_id "MSTRG.178066.350"; exon_number "47";
chr7	StringTie	exon	98964629	98964775	1000	+	.	gene_id "MSTRG.178066"; transcript_id "MSTRG.178066.350"; exon_number "48";
chr7	StringTie	exon	98965696	98965895	1000	+	.	gene_id "MSTRG.178066"; transcript_id "MSTRG.178066.350"; exon_number "49";
chr7	StringTie	exon	98967041	98967162	1000	+	.	gene_id "MSTRG.178066"; transcript_id "MSTRG.178066.350"; exon_number "50";
chr7	StringTie	exon	98967485	98967698	1000	+	.	gene_id "MSTRG.178066"; transcript_id "MSTRG.178066.350"; exon_number "51";
chr7	StringTie	exon	98970112	98970291	1000	+	.	gene_id "MSTRG.178066"; transcript_id "MSTRG.178066.350"; exon_number "52";
chr7	StringTie	exon	98971799	98971945	1000	+	.	gene_id "MSTRG.178066"; transcript_id "MSTRG.178066.350"; exon_number "53";
chr7	StringTie	exon	98976149	98976268	1000	+	.	gene_id "MSTRG.178066"; transcript_id "MSTRG.178066.350"; exon_number "54";
chr7	StringTie	exon	98976483	98976770	1000	+	.	gene_id "MSTRG.178066"; transcript_id "MSTRG.178066.350"; exon_number "55";
chr7	StringTie	exon	98976939	98977076	1000	+	.	gene_id "MSTRG.178066"; transcript_id "MSTRG.178066.350"; exon_number "56";
chr7	StringTie	exon	98978211	98978323	1000	+	.	gene_id "MSTRG.178066"; transcript_id "MSTRG.178066.350"; exon_number "57";
chr7	StringTie	exon	98978769	98978904	1000	+	.	gene_id "MSTRG.178066"; transcript_id "MSTRG.178066.350"; exon_number "58";
chr7	StringTie	exon	98981769	98981960	1000	+	.	gene_id "MSTRG.178066"; transcript_id "MSTRG.178066.350"; exon_number "59";
chr7	StringTie	exon	98983264	98983459	1000	+	.	gene_id "MSTRG.178066"; transcript_id "MSTRG.178066.350"; exon_number "60";
chr7	StringTie	exon	98984093	98984358	1000	+	.	gene_id "MSTRG.178066"; transcript_id "MSTRG.178066.350"; exon_number "61";
chr7	StringTie	exon	98984944	98985044	1000	+	.	gene_id "MSTRG.178066"; transcript_id "MSTRG.178066.350"; exon_number "62";
chr7	StringTie	exon	98988765	98988966	1000	+	.	gene_id "MSTRG.178066"; transcript_id "MSTRG.178066.350"; exon_number "63";
chr7	StringTie	exon	98990455	98990619	1000	+	.	gene_id "MSTRG.178066"; transcript_id "MSTRG.178066.350"; exon_number "64";
chr7	StringTie	exon	98992137	98992227	1000	+	.	gene_id "MSTRG.178066"; transcript_id "MSTRG.178066.350"; exon_number "65";
chr7	StringTie	exon	98993538	98993737	1000	+	.	gene_id "MSTRG.178066"; transcript_id "MSTRG.178066.350"; exon_number "66";
chr7	StringTie	exon	98994587	98994848	1000	+	.	gene_id "MSTRG.178066"; transcript_id "MSTRG.178066.350"; exon_number "67";
chr7	StringTie	exon	99004190	99004415	1000	+	.	gene_id "MSTRG.178066"; transcript_id "MSTRG.178066.350"; exon_number "68";
chr7	StringTie	exon	99005131	99005348	1000	+	.	gene_id "MSTRG.178066"; transcript_id "MSTRG.178066.350"; exon_number "69";
chr7	StringTie	exon	99008377	99008561	1000	+	.	gene_id "MSTRG.178066"; transcript_id "MSTRG.178066.350"; exon_number "70";
chr7	StringTie	exon	99011052	99011255	1000	+	.	gene_id "MSTRG.178066"; transcript_id "MSTRG.178066.350"; exon_number "71";
chr7	StringTie	exon	99011341	99011535	1000	+	.	gene_id "MSTRG.178066"; transcript_id "MSTRG.178066.350"; exon_number "72";
chr7	StringTie	exon	99012071	99014955	1000	+	.	gene_id "MSTRG.178066"; transcript_id "MSTRG.178066.350"; exon_number "73";
chr7	StringTie	exon	99030595	99030757	1000	+	.	gene_id "MSTRG.178066"; transcript_id "MSTRG.178066.350"; exon_number "74";
chr7	StringTie	exon	99030885	99031000	1000	+	.	gene_id "MSTRG.178066"; transcript_id "MSTRG.178066.350"; exon_number "75";
chr7	StringTie	exon	99031345	99031465	1000	+	.	gene_id "MSTRG.178066"; transcript_id "MSTRG.178066.350"; exon_number "76";
chr7	StringTie	exon	99032894	99033039	1000	+	.	gene_id "MSTRG.178066"; transcript_id "MSTRG.178066.350"; exon_number "77";
chr7	StringTie	exon	99039943	99040122	1000	+	.	gene_id "MSTRG.178066"; transcript_id "MSTRG.178066.350"; exon_number "78";
chr7	StringTie	exon	99045542	99045792	1000	+	.	gene_id "MSTRG.178066"; transcript_id "MSTRG.178066.350"; exon_number "79";
chr7	StringTie	exon	99047655	99049540	1000	+	.	gene_id "MSTRG.178066"; transcript_id "MSTRG.178066.350"; exon_number "80";
chr7	StringTie	transcript	98878969	99032119	1000	+	.	gene_id "MSTRG.178066"; transcript_id "MSTRG.178066.351";
chr7	StringTie	exon	98878969	98879080	1000	+	.	gene_id "MSTRG.178066"; transcript_id "MSTRG.178066.351"; exon_number "1";
chr7	StringTie	exon	98881090	98881250	1000	+	.	gene_id "MSTRG.178066"; transcript_id "MSTRG.178066.351"; exon_number "2";
chr7	StringTie	exon	98881975	98882024	1000	+	.	gene_id "MSTRG.178066"; transcript_id "MSTRG.178066.351"; exon_number "3";
chr7	StringTie	exon	98890335	98890445	1000	+	.	gene_id "MSTRG.178066"; transcript_id "MSTRG.178066.351"; exon_number "4";
chr7	StringTie	exon	98892424	98892528	1000	+	.	gene_id "MSTRG.178066"; transcript_id "MSTRG.178066.351"; exon_number "5";
chr7	StringTie	exon	98893798	98893881	1000	+	.	gene_id "MSTRG.178066"; transcript_id "MSTRG.178066.351"; exon_number "6";
chr7	StringTie	exon	98895764	98895820	1000	+	.	gene_id "MSTRG.178066"; transcript_id "MSTRG.178066.351"; exon_number "7";
chr7	StringTie	exon	98897741	98897866	1000	+	.	gene_id "MSTRG.178066"; transcript_id "MSTRG.178066.351"; exon_number "8";
chr7	StringTie	exon	98899422	98899499	1000	+	.	gene_id "MSTRG.178066"; transcript_id "MSTRG.178066.351"; exon_number "9";
chr7	StringTie	exon	98899679	98899767	1000	+	.	gene_id "MSTRG.178066"; transcript_id "MSTRG.178066.351"; exon_number "10";
chr7	StringTie	exon	98900624	98900720	1000	+	.	gene_id "MSTRG.178066"; transcript_id "MSTRG.178066.351"; exon_number "11";
chr7	StringTie	exon	98903379	98903517	1000	+	.	gene_id "MSTRG.178066"; transcript_id "MSTRG.178066.351"; exon_number "12";
chr7	StringTie	exon	98906177	98906255	1000	+	.	gene_id "MSTRG.178066"; transcript_id "MSTRG.178066.351"; exon_number "13";
chr7	StringTie	exon	98908728	98908962	1000	+	.	gene_id "MSTRG.178066"; transcript_id "MSTRG.178066.351"; exon_number "14";
chr7	StringTie	exon	98910056	98910419	1000	+	.	gene_id "MSTRG.178066"; transcript_id "MSTRG.178066.351"; exon_number "15";
chr7	StringTie	exon	98910513	98910607	1000	+	.	gene_id "MSTRG.178066"; transcript_id "MSTRG.178066.351"; exon_number "16";
chr7	StringTie	exon	98911077	98911271	1000	+	.	gene_id "MSTRG.178066"; transcript_id "MSTRG.178066.351"; exon_number "17";
chr7	StringTie	exon	98912022	98912213	1000	+	.	gene_id "MSTRG.178066"; transcript_id "MSTRG.178066.351"; exon_number "18";
chr7	StringTie	exon	98915723	98915831	1000	+	.	gene_id "MSTRG.178066"; transcript_id "MSTRG.178066.351"; exon_number "19";
chr7	StringTie	exon	98917423	98917679	1000	+	.	gene_id "MSTRG.178066"; transcript_id "MSTRG.178066.351"; exon_number "20";
chr7	StringTie	exon	98921753	98921953	1000	+	.	gene_id "MSTRG.178066"; transcript_id "MSTRG.178066.351"; exon_number "21";
chr7	StringTie	exon	98925112	98925263	1000	+	.	gene_id "MSTRG.178066"; transcript_id "MSTRG.178066.351"; exon_number "22";
chr7	StringTie	exon	98927167	98927366	1000	+	.	gene_id "MSTRG.178066"; transcript_id "MSTRG.178066.351"; exon_number "23";
chr7	StringTie	exon	98929989	98930206	1000	+	.	gene_id "MSTRG.178066"; transcript_id "MSTRG.178066.351"; exon_number "24";
chr7	StringTie	exon	98930633	98930830	1000	+	.	gene_id "MSTRG.178066"; transcript_id "MSTRG.178066.351"; exon_number "25";
chr7	StringTie	exon	98931405	98931665	1000	+	.	gene_id "MSTRG.178066"; transcript_id "MSTRG.178066.351"; exon_number "26";
chr7	StringTie	exon	98933241	98933387	1000	+	.	gene_id "MSTRG.178066"; transcript_id "MSTRG.178066.351"; exon_number "27";
chr7	StringTie	exon	98935579	98935675	1000	+	.	gene_id "MSTRG.178066"; transcript_id "MSTRG.178066.351"; exon_number "28";
chr7	StringTie	exon	98937156	98937277	1000	+	.	gene_id "MSTRG.178066"; transcript_id "MSTRG.178066.351"; exon_number "29";
chr7	StringTie	exon	98937650	98937820	1000	+	.	gene_id "MSTRG.178066"; transcript_id "MSTRG.178066.351"; exon_number "30";
chr7	StringTie	exon	98942949	98943017	1000	+	.	gene_id "MSTRG.178066"; transcript_id "MSTRG.178066.351"; exon_number "31";
chr7	StringTie	exon	98948221	98948340	1000	+	.	gene_id "MSTRG.178066"; transcript_id "MSTRG.178066.351"; exon_number "32";
chr7	StringTie	exon	98948566	98948685	1000	+	.	gene_id "MSTRG.178066"; transcript_id "MSTRG.178066.351"; exon_number "33";
chr7	StringTie	exon	98949417	98949581	1000	+	.	gene_id "MSTRG.178066"; transcript_id "MSTRG.178066.351"; exon_number "34";
chr7	StringTie	exon	98949660	98949841	1000	+	.	gene_id "MSTRG.178066"; transcript_id "MSTRG.178066.351"; exon_number "35";
chr7	StringTie	exon	98950064	98950262	1000	+	.	gene_id "MSTRG.178066"; transcript_id "MSTRG.178066.351"; exon_number "36";
chr7	StringTie	exon	98950876	98951004	1000	+	.	gene_id "MSTRG.178066"; transcript_id "MSTRG.178066.351"; exon_number "37";
chr7	StringTie	exon	98953167	98953433	1000	+	.	gene_id "MSTRG.178066"; transcript_id "MSTRG.178066.351"; exon_number "38";
chr7	StringTie	exon	98955098	98955304	1000	+	.	gene_id "MSTRG.178066"; transcript_id "MSTRG.178066.351"; exon_number "39";
chr7	StringTie	exon	98956146	98956304	1000	+	.	gene_id "MSTRG.178066"; transcript_id "MSTRG.178066.351"; exon_number "40";
chr7	StringTie	exon	98956399	98956533	1000	+	.	gene_id "MSTRG.178066"; transcript_id "MSTRG.178066.351"; exon_number "41";
chr7	StringTie	exon	98957981	98958091	1000	+	.	gene_id "MSTRG.178066"; transcript_id "MSTRG.178066.351"; exon_number "42";
chr7	StringTie	exon	98959344	98959490	1000	+	.	gene_id "MSTRG.178066"; transcript_id "MSTRG.178066.351"; exon_number "43";
chr7	StringTie	exon	98961261	98961474	1000	+	.	gene_id "MSTRG.178066"; transcript_id "MSTRG.178066.351"; exon_number "44";
chr7	StringTie	exon	98962302	98962427	1000	+	.	gene_id "MSTRG.178066"; transcript_id "MSTRG.178066.351"; exon_number "45";
chr7	StringTie	exon	98964629	98964775	1000	+	.	gene_id "MSTRG.178066"; transcript_id "MSTRG.178066.351"; exon_number "46";
chr7	StringTie	exon	98965696	98965895	1000	+	.	gene_id "MSTRG.178066"; transcript_id "MSTRG.178066.351"; exon_number "47";
chr7	StringTie	exon	98967041	98967162	1000	+	.	gene_id "MSTRG.178066"; transcript_id "MSTRG.178066.351"; exon_number "48";
chr7	StringTie	exon	98967485	98967698	1000	+	.	gene_id "MSTRG.178066"; transcript_id "MSTRG.178066.351"; exon_number "49";
chr7	StringTie	exon	98970112	98970291	1000	+	.	gene_id "MSTRG.178066"; transcript_id "MSTRG.178066.351"; exon_number "50";
chr7	StringTie	exon	98971799	98971945	1000	+	.	gene_id "MSTRG.178066"; transcript_id "MSTRG.178066.351"; exon_number "51";
chr7	StringTie	exon	98976149	98976268	1000	+	.	gene_id "MSTRG.178066"; transcript_id "MSTRG.178066.351"; exon_number "52";
chr7	StringTie	exon	98976483	98976770	1000	+	.	gene_id "MSTRG.178066"; transcript_id "MSTRG.178066.351"; exon_number "53";
chr7	StringTie	exon	98976939	98977076	1000	+	.	gene_id "MSTRG.178066"; transcript_id "MSTRG.178066.351"; exon_number "54";
chr7	StringTie	exon	98978211	98978323	1000	+	.	gene_id "MSTRG.178066"; transcript_id "MSTRG.178066.351"; exon_number "55";
chr7	StringTie	exon	98978769	98978904	1000	+	.	gene_id "MSTRG.178066"; transcript_id "MSTRG.178066.351"; exon_number "56";
chr7	StringTie	exon	98981769	98981960	1000	+	.	gene_id "MSTRG.178066"; transcript_id "MSTRG.178066.351"; exon_number "57";
chr7	StringTie	exon	98983264	98983492	1000	+	.	gene_id "MSTRG.178066"; transcript_id "MSTRG.178066.351"; exon_number "58";
chr7	StringTie	exon	98984093	98984358	1000	+	.	gene_id "MSTRG.178066"; transcript_id "MSTRG.178066.351"; exon_number "59";
chr7	StringTie	exon	98984944	98985044	1000	+	.	gene_id "MSTRG.178066"; transcript_id "MSTRG.178066.351"; exon_number "60";
chr7	StringTie	exon	98988765	98988966	1000	+	.	gene_id "MSTRG.178066"; transcript_id "MSTRG.178066.351"; exon_number "61";
chr7	StringTie	exon	98990455	98990619	1000	+	.	gene_id "MSTRG.178066"; transcript_id "MSTRG.178066.351"; exon_number "62";
chr7	StringTie	exon	98992137	98992227	1000	+	.	gene_id "MSTRG.178066"; transcript_id "MSTRG.178066.351"; exon_number "63";
chr7	StringTie	exon	98993538	98993737	1000	+	.	gene_id "MSTRG.178066"; transcript_id "MSTRG.178066.351"; exon_number "64";
chr7	StringTie	exon	98994587	98994848	1000	+	.	gene_id "MSTRG.178066"; transcript_id "MSTRG.178066.351"; exon_number "65";
chr7	StringTie	exon	99004190	99004415	1000	+	.	gene_id "MSTRG.178066"; transcript_id "MSTRG.178066.351"; exon_number "66";
chr7	StringTie	exon	99005131	99005348	1000	+	.	gene_id "MSTRG.178066"; transcript_id "MSTRG.178066.351"; exon_number "67";
chr7	StringTie	exon	99008377	99008561	1000	+	.	gene_id "MSTRG.178066"; transcript_id "MSTRG.178066.351"; exon_number "68";
chr7	StringTie	exon	99011052	99011255	1000	+	.	gene_id "MSTRG.178066"; transcript_id "MSTRG.178066.351"; exon_number "69";
chr7	StringTie	exon	99011341	99011535	1000	+	.	gene_id "MSTRG.178066"; transcript_id "MSTRG.178066.351"; exon_number "70";
chr7	StringTie	exon	99012071	99014955	1000	+	.	gene_id "MSTRG.178066"; transcript_id "MSTRG.178066.351"; exon_number "71";
chr7	StringTie	exon	99030595	99030764	1000	+	.	gene_id "MSTRG.178066"; transcript_id "MSTRG.178066.351"; exon_number "72";
chr7	StringTie	exon	99031345	99032119	1000	+	.	gene_id "MSTRG.178066"; transcript_id "MSTRG.178066.351"; exon_number "73";
chr7	StringTie	transcript	98878971	99049562	1000	+	.	gene_id "MSTRG.178066"; transcript_id "MSTRG.178066.352";
chr7	StringTie	exon	98878971	98879080	1000	+	.	gene_id "MSTRG.178066"; transcript_id "MSTRG.178066.352"; exon_number "1";
chr7	StringTie	exon	98881090	98881250	1000	+	.	gene_id "MSTRG.178066"; transcript_id "MSTRG.178066.352"; exon_number "2";
chr7	StringTie	exon	98881975	98882024	1000	+	.	gene_id "MSTRG.178066"; transcript_id "MSTRG.178066.352"; exon_number "3";
chr7	StringTie	exon	98890335	98890445	1000	+	.	gene_id "MSTRG.178066"; transcript_id "MSTRG.178066.352"; exon_number "4";
chr7	StringTie	exon	98892424	98892528	1000	+	.	gene_id "MSTRG.178066"; transcript_id "MSTRG.178066.352"; exon_number "5";
chr7	StringTie	exon	98893798	98893881	1000	+	.	gene_id "MSTRG.178066"; transcript_id "MSTRG.178066.352"; exon_number "6";
chr7	StringTie	exon	98895764	98895820	1000	+	.	gene_id "MSTRG.178066"; transcript_id "MSTRG.178066.352"; exon_number "7";
chr7	StringTie	exon	98897741	98897866	1000	+	.	gene_id "MSTRG.178066"; transcript_id "MSTRG.178066.352"; exon_number "8";
chr7	StringTie	exon	98899422	98899499	1000	+	.	gene_id "MSTRG.178066"; transcript_id "MSTRG.178066.352"; exon_number "9";
chr7	StringTie	exon	98899679	98899767	1000	+	.	gene_id "MSTRG.178066"; transcript_id "MSTRG.178066.352"; exon_number "10";
chr7	StringTie	exon	98900624	98900720	1000	+	.	gene_id "MSTRG.178066"; transcript_id "MSTRG.178066.352"; exon_number "11";
chr7	StringTie	exon	98903379	98903517	1000	+	.	gene_id "MSTRG.178066"; transcript_id "MSTRG.178066.352"; exon_number "12";
chr7	StringTie	exon	98906177	98906255	1000	+	.	gene_id "MSTRG.178066"; transcript_id "MSTRG.178066.352"; exon_number "13";
chr7	StringTie	exon	98908728	98908962	1000	+	.	gene_id "MSTRG.178066"; transcript_id "MSTRG.178066.352"; exon_number "14";
chr7	StringTie	exon	98910056	98910419	1000	+	.	gene_id "MSTRG.178066"; transcript_id "MSTRG.178066.352"; exon_number "15";
chr7	StringTie	exon	98910513	98910607	1000	+	.	gene_id "MSTRG.178066"; transcript_id "MSTRG.178066.352"; exon_number "16";
chr7	StringTie	exon	98911077	98911271	1000	+	.	gene_id "MSTRG.178066"; transcript_id "MSTRG.178066.352"; exon_number "17";
chr7	StringTie	exon	98912022	98912213	1000	+	.	gene_id "MSTRG.178066"; transcript_id "MSTRG.178066.352"; exon_number "18";
chr7	StringTie	exon	98915723	98915888	1000	+	.	gene_id "MSTRG.178066"; transcript_id "MSTRG.178066.352"; exon_number "19";
chr7	StringTie	exon	98917423	98917679	1000	+	.	gene_id "MSTRG.178066"; transcript_id "MSTRG.178066.352"; exon_number "20";
chr7	StringTie	exon	98921753	98921953	1000	+	.	gene_id "MSTRG.178066"; transcript_id "MSTRG.178066.352"; exon_number "21";
chr7	StringTie	exon	98925112	98925263	1000	+	.	gene_id "MSTRG.178066"; transcript_id "MSTRG.178066.352"; exon_number "22";
chr7	StringTie	exon	98927167	98927366	1000	+	.	gene_id "MSTRG.178066"; transcript_id "MSTRG.178066.352"; exon_number "23";
chr7	StringTie	exon	98929989	98930206	1000	+	.	gene_id "MSTRG.178066"; transcript_id "MSTRG.178066.352"; exon_number "24";
chr7	StringTie	exon	98930633	98930830	1000	+	.	gene_id "MSTRG.178066"; transcript_id "MSTRG.178066.352"; exon_number "25";
chr7	StringTie	exon	98931405	98931665	1000	+	.	gene_id "MSTRG.178066"; transcript_id "MSTRG.178066.352"; exon_number "26";
chr7	StringTie	exon	98933241	98933402	1000	+	.	gene_id "MSTRG.178066"; transcript_id "MSTRG.178066.352"; exon_number "27";
chr7	StringTie	exon	98935579	98935675	1000	+	.	gene_id "MSTRG.178066"; transcript_id "MSTRG.178066.352"; exon_number "28";
chr7	StringTie	exon	98937156	98937277	1000	+	.	gene_id "MSTRG.178066"; transcript_id "MSTRG.178066.352"; exon_number "29";
chr7	StringTie	exon	98937650	98937820	1000	+	.	gene_id "MSTRG.178066"; transcript_id "MSTRG.178066.352"; exon_number "30";
chr7	StringTie	exon	98942949	98943017	1000	+	.	gene_id "MSTRG.178066"; transcript_id "MSTRG.178066.352"; exon_number "31";
chr7	StringTie	exon	98945747	98945800	1000	+	.	gene_id "MSTRG.178066"; transcript_id "MSTRG.178066.352"; exon_number "32";
chr7	StringTie	exon	98945930	98945950	1000	+	.	gene_id "MSTRG.178066"; transcript_id "MSTRG.178066.352"; exon_number "33";
chr7	StringTie	exon	98948221	98948340	1000	+	.	gene_id "MSTRG.178066"; transcript_id "MSTRG.178066.352"; exon_number "34";
chr7	StringTie	exon	98948566	98948685	1000	+	.	gene_id "MSTRG.178066"; transcript_id "MSTRG.178066.352"; exon_number "35";
chr7	StringTie	exon	98949417	98949581	1000	+	.	gene_id "MSTRG.178066"; transcript_id "MSTRG.178066.352"; exon_number "36";
chr7	StringTie	exon	98949660	98949841	1000	+	.	gene_id "MSTRG.178066"; transcript_id "MSTRG.178066.352"; exon_number "37";
chr7	StringTie	exon	98950064	98950262	1000	+	.	gene_id "MSTRG.178066"; transcript_id "MSTRG.178066.352"; exon_number "38";
chr7	StringTie	exon	98950876	98951004	1000	+	.	gene_id "MSTRG.178066"; transcript_id "MSTRG.178066.352"; exon_number "39";
chr7	StringTie	exon	98953167	98953433	1000	+	.	gene_id "MSTRG.178066"; transcript_id "MSTRG.178066.352"; exon_number "40";
chr7	StringTie	exon	98955098	98955304	1000	+	.	gene_id "MSTRG.178066"; transcript_id "MSTRG.178066.352"; exon_number "41";
chr7	StringTie	exon	98956146	98956304	1000	+	.	gene_id "MSTRG.178066"; transcript_id "MSTRG.178066.352"; exon_number "42";
chr7	StringTie	exon	98956399	98956533	1000	+	.	gene_id "MSTRG.178066"; transcript_id "MSTRG.178066.352"; exon_number "43";
chr7	StringTie	exon	98957981	98958091	1000	+	.	gene_id "MSTRG.178066"; transcript_id "MSTRG.178066.352"; exon_number "44";
chr7	StringTie	exon	98959344	98959490	1000	+	.	gene_id "MSTRG.178066"; transcript_id "MSTRG.178066.352"; exon_number "45";
chr7	StringTie	exon	98961261	98961474	1000	+	.	gene_id "MSTRG.178066"; transcript_id "MSTRG.178066.352"; exon_number "46";
chr7	StringTie	exon	98962302	98962427	1000	+	.	gene_id "MSTRG.178066"; transcript_id "MSTRG.178066.352"; exon_number "47";
chr7	StringTie	exon	98964629	98964775	1000	+	.	gene_id "MSTRG.178066"; transcript_id "MSTRG.178066.352"; exon_number "48";
chr7	StringTie	exon	98965696	98965895	1000	+	.	gene_id "MSTRG.178066"; transcript_id "MSTRG.178066.352"; exon_number "49";
chr7	StringTie	exon	98967041	98967162	1000	+	.	gene_id "MSTRG.178066"; transcript_id "MSTRG.178066.352"; exon_number "50";
chr7	StringTie	exon	98967485	98967698	1000	+	.	gene_id "MSTRG.178066"; transcript_id "MSTRG.178066.352"; exon_number "51";
chr7	StringTie	exon	98970112	98970291	1000	+	.	gene_id "MSTRG.178066"; transcript_id "MSTRG.178066.352"; exon_number "52";
chr7	StringTie	exon	98971799	98971945	1000	+	.	gene_id "MSTRG.178066"; transcript_id "MSTRG.178066.352"; exon_number "53";
chr7	StringTie	exon	98976149	98976268	1000	+	.	gene_id "MSTRG.178066"; transcript_id "MSTRG.178066.352"; exon_number "54";
chr7	StringTie	exon	98976483	98976770	1000	+	.	gene_id "MSTRG.178066"; transcript_id "MSTRG.178066.352"; exon_number "55";
chr7	StringTie	exon	98976939	98977076	1000	+	.	gene_id "MSTRG.178066"; transcript_id "MSTRG.178066.352"; exon_number "56";
chr7	StringTie	exon	98978211	98978323	1000	+	.	gene_id "MSTRG.178066"; transcript_id "MSTRG.178066.352"; exon_number "57";
chr7	StringTie	exon	98978769	98978904	1000	+	.	gene_id "MSTRG.178066"; transcript_id "MSTRG.178066.352"; exon_number "58";
chr7	StringTie	exon	98981769	98981960	1000	+	.	gene_id "MSTRG.178066"; transcript_id "MSTRG.178066.352"; exon_number "59";
chr7	StringTie	exon	98983264	98983459	1000	+	.	gene_id "MSTRG.178066"; transcript_id "MSTRG.178066.352"; exon_number "60";
chr7	StringTie	exon	98984093	98984358	1000	+	.	gene_id "MSTRG.178066"; transcript_id "MSTRG.178066.352"; exon_number "61";
chr7	StringTie	exon	98984944	98985044	1000	+	.	gene_id "MSTRG.178066"; transcript_id "MSTRG.178066.352"; exon_number "62";
chr7	StringTie	exon	98988765	98988966	1000	+	.	gene_id "MSTRG.178066"; transcript_id "MSTRG.178066.352"; exon_number "63";
chr7	StringTie	exon	98990455	98990619	1000	+	.	gene_id "MSTRG.178066"; transcript_id "MSTRG.178066.352"; exon_number "64";
chr7	StringTie	exon	98992137	98992227	1000	+	.	gene_id "MSTRG.178066"; transcript_id "MSTRG.178066.352"; exon_number "65";
chr7	StringTie	exon	98993538	98993737	1000	+	.	gene_id "MSTRG.178066"; transcript_id "MSTRG.178066.352"; exon_number "66";
chr7	StringTie	exon	98994587	98994848	1000	+	.	gene_id "MSTRG.178066"; transcript_id "MSTRG.178066.352"; exon_number "67";
chr7	StringTie	exon	99004190	99004415	1000	+	.	gene_id "MSTRG.178066"; transcript_id "MSTRG.178066.352"; exon_number "68";
chr7	StringTie	exon	99005131	99005348	1000	+	.	gene_id "MSTRG.178066"; transcript_id "MSTRG.178066.352"; exon_number "69";
chr7	StringTie	exon	99008377	99008561	1000	+	.	gene_id "MSTRG.178066"; transcript_id "MSTRG.178066.352"; exon_number "70";
chr7	StringTie	exon	99011052	99011255	1000	+	.	gene_id "MSTRG.178066"; transcript_id "MSTRG.178066.352"; exon_number "71";
chr7	StringTie	exon	99011341	99011535	1000	+	.	gene_id "MSTRG.178066"; transcript_id "MSTRG.178066.352"; exon_number "72";
chr7	StringTie	exon	99012071	99014955	1000	+	.	gene_id "MSTRG.178066"; transcript_id "MSTRG.178066.352"; exon_number "73";
chr7	StringTie	exon	99030595	99030764	1000	+	.	gene_id "MSTRG.178066"; transcript_id "MSTRG.178066.352"; exon_number "74";
chr7	StringTie	exon	99030885	99031000	1000	+	.	gene_id "MSTRG.178066"; transcript_id "MSTRG.178066.352"; exon_number "75";
chr7	StringTie	exon	99031345	99031465	1000	+	.	gene_id "MSTRG.178066"; transcript_id "MSTRG.178066.352"; exon_number "76";
chr7	StringTie	exon	99032894	99033039	1000	+	.	gene_id "MSTRG.178066"; transcript_id "MSTRG.178066.352"; exon_number "77";
chr7	StringTie	exon	99045542	99045792	1000	+	.	gene_id "MSTRG.178066"; transcript_id "MSTRG.178066.352"; exon_number "78";
chr7	StringTie	exon	99047655	99049562	1000	+	.	gene_id "MSTRG.178066"; transcript_id "MSTRG.178066.352"; exon_number "79";
chr7	StringTie	transcript	98878980	99013246	1000	+	.	gene_id "MSTRG.178066"; transcript_id "MSTRG.178066.353";
chr7	StringTie	exon	98878980	98879080	1000	+	.	gene_id "MSTRG.178066"; transcript_id "MSTRG.178066.353"; exon_number "1";
chr7	StringTie	exon	98881090	98881250	1000	+	.	gene_id "MSTRG.178066"; transcript_id "MSTRG.178066.353"; exon_number "2";
chr7	StringTie	exon	98881975	98882024	1000	+	.	gene_id "MSTRG.178066"; transcript_id "MSTRG.178066.353"; exon_number "3";
chr7	StringTie	exon	98890335	98890445	1000	+	.	gene_id "MSTRG.178066"; transcript_id "MSTRG.178066.353"; exon_number "4";
chr7	StringTie	exon	98892424	98892528	1000	+	.	gene_id "MSTRG.178066"; transcript_id "MSTRG.178066.353"; exon_number "5";
chr7	StringTie	exon	98893798	98893881	1000	+	.	gene_id "MSTRG.178066"; transcript_id "MSTRG.178066.353"; exon_number "6";
chr7	StringTie	exon	98895764	98895820	1000	+	.	gene_id "MSTRG.178066"; transcript_id "MSTRG.178066.353"; exon_number "7";
chr7	StringTie	exon	98897741	98897866	1000	+	.	gene_id "MSTRG.178066"; transcript_id "MSTRG.178066.353"; exon_number "8";
chr7	StringTie	exon	98899422	98899499	1000	+	.	gene_id "MSTRG.178066"; transcript_id "MSTRG.178066.353"; exon_number "9";
chr7	StringTie	exon	98899679	98899767	1000	+	.	gene_id "MSTRG.178066"; transcript_id "MSTRG.178066.353"; exon_number "10";
chr7	StringTie	exon	98900624	98900720	1000	+	.	gene_id "MSTRG.178066"; transcript_id "MSTRG.178066.353"; exon_number "11";
chr7	StringTie	exon	98903379	98903517	1000	+	.	gene_id "MSTRG.178066"; transcript_id "MSTRG.178066.353"; exon_number "12";
chr7	StringTie	exon	98906177	98906255	1000	+	.	gene_id "MSTRG.178066"; transcript_id "MSTRG.178066.353"; exon_number "13";
chr7	StringTie	exon	98908728	98908962	1000	+	.	gene_id "MSTRG.178066"; transcript_id "MSTRG.178066.353"; exon_number "14";
chr7	StringTie	exon	98910056	98910419	1000	+	.	gene_id "MSTRG.178066"; transcript_id "MSTRG.178066.353"; exon_number "15";
chr7	StringTie	exon	98910510	98910607	1000	+	.	gene_id "MSTRG.178066"; transcript_id "MSTRG.178066.353"; exon_number "16";
chr7	StringTie	exon	98911077	98911271	1000	+	.	gene_id "MSTRG.178066"; transcript_id "MSTRG.178066.353"; exon_number "17";
chr7	StringTie	exon	98912022	98912213	1000	+	.	gene_id "MSTRG.178066"; transcript_id "MSTRG.178066.353"; exon_number "18";
chr7	StringTie	exon	98915723	98915831	1000	+	.	gene_id "MSTRG.178066"; transcript_id "MSTRG.178066.353"; exon_number "19";
chr7	StringTie	exon	98917423	98917679	1000	+	.	gene_id "MSTRG.178066"; transcript_id "MSTRG.178066.353"; exon_number "20";
chr7	StringTie	exon	98921753	98921953	1000	+	.	gene_id "MSTRG.178066"; transcript_id "MSTRG.178066.353"; exon_number "21";
chr7	StringTie	exon	98925112	98925263	1000	+	.	gene_id "MSTRG.178066"; transcript_id "MSTRG.178066.353"; exon_number "22";
chr7	StringTie	exon	98927167	98927366	1000	+	.	gene_id "MSTRG.178066"; transcript_id "MSTRG.178066.353"; exon_number "23";
chr7	StringTie	exon	98929989	98930206	1000	+	.	gene_id "MSTRG.178066"; transcript_id "MSTRG.178066.353"; exon_number "24";
chr7	StringTie	exon	98930633	98930830	1000	+	.	gene_id "MSTRG.178066"; transcript_id "MSTRG.178066.353"; exon_number "25";
chr7	StringTie	exon	98931405	98931665	1000	+	.	gene_id "MSTRG.178066"; transcript_id "MSTRG.178066.353"; exon_number "26";
chr7	StringTie	exon	98933241	98933387	1000	+	.	gene_id "MSTRG.178066"; transcript_id "MSTRG.178066.353"; exon_number "27";
chr7	StringTie	exon	98935579	98935675	1000	+	.	gene_id "MSTRG.178066"; transcript_id "MSTRG.178066.353"; exon_number "28";
chr7	StringTie	exon	98937156	98937277	1000	+	.	gene_id "MSTRG.178066"; transcript_id "MSTRG.178066.353"; exon_number "29";
chr7	StringTie	exon	98937650	98937820	1000	+	.	gene_id "MSTRG.178066"; transcript_id "MSTRG.178066.353"; exon_number "30";
chr7	StringTie	exon	98942949	98943017	1000	+	.	gene_id "MSTRG.178066"; transcript_id "MSTRG.178066.353"; exon_number "31";
chr7	StringTie	exon	98948221	98948340	1000	+	.	gene_id "MSTRG.178066"; transcript_id "MSTRG.178066.353"; exon_number "32";
chr7	StringTie	exon	98948566	98948685	1000	+	.	gene_id "MSTRG.178066"; transcript_id "MSTRG.178066.353"; exon_number "33";
chr7	StringTie	exon	98949417	98949581	1000	+	.	gene_id "MSTRG.178066"; transcript_id "MSTRG.178066.353"; exon_number "34";
chr7	StringTie	exon	98949660	98949841	1000	+	.	gene_id "MSTRG.178066"; transcript_id "MSTRG.178066.353"; exon_number "35";
chr7	StringTie	exon	98950064	98950262	1000	+	.	gene_id "MSTRG.178066"; transcript_id "MSTRG.178066.353"; exon_number "36";
chr7	StringTie	exon	98950876	98951004	1000	+	.	gene_id "MSTRG.178066"; transcript_id "MSTRG.178066.353"; exon_number "37";
chr7	StringTie	exon	98953167	98953433	1000	+	.	gene_id "MSTRG.178066"; transcript_id "MSTRG.178066.353"; exon_number "38";
chr7	StringTie	exon	98955098	98955304	1000	+	.	gene_id "MSTRG.178066"; transcript_id "MSTRG.178066.353"; exon_number "39";
chr7	StringTie	exon	98956146	98956304	1000	+	.	gene_id "MSTRG.178066"; transcript_id "MSTRG.178066.353"; exon_number "40";
chr7	StringTie	exon	98956399	98956533	1000	+	.	gene_id "MSTRG.178066"; transcript_id "MSTRG.178066.353"; exon_number "41";
chr7	StringTie	exon	98957981	98958091	1000	+	.	gene_id "MSTRG.178066"; transcript_id "MSTRG.178066.353"; exon_number "42";
chr7	StringTie	exon	98959344	98959490	1000	+	.	gene_id "MSTRG.178066"; transcript_id "MSTRG.178066.353"; exon_number "43";
chr7	StringTie	exon	98961261	98961474	1000	+	.	gene_id "MSTRG.178066"; transcript_id "MSTRG.178066.353"; exon_number "44";
chr7	StringTie	exon	98962302	98962427	1000	+	.	gene_id "MSTRG.178066"; transcript_id "MSTRG.178066.353"; exon_number "45";
chr7	StringTie	exon	98964629	98964775	1000	+	.	gene_id "MSTRG.178066"; transcript_id "MSTRG.178066.353"; exon_number "46";
chr7	StringTie	exon	98965696	98965895	1000	+	.	gene_id "MSTRG.178066"; transcript_id "MSTRG.178066.353"; exon_number "47";
chr7	StringTie	exon	98967041	98967162	1000	+	.	gene_id "MSTRG.178066"; transcript_id "MSTRG.178066.353"; exon_number "48";
chr7	StringTie	exon	98967485	98967698	1000	+	.	gene_id "MSTRG.178066"; transcript_id "MSTRG.178066.353"; exon_number "49";
chr7	StringTie	exon	98970112	98970291	1000	+	.	gene_id "MSTRG.178066"; transcript_id "MSTRG.178066.353"; exon_number "50";
chr7	StringTie	exon	98971799	98971945	1000	+	.	gene_id "MSTRG.178066"; transcript_id "MSTRG.178066.353"; exon_number "51";
chr7	StringTie	exon	98976149	98976268	1000	+	.	gene_id "MSTRG.178066"; transcript_id "MSTRG.178066.353"; exon_number "52";
chr7	StringTie	exon	98976483	98976776	1000	+	.	gene_id "MSTRG.178066"; transcript_id "MSTRG.178066.353"; exon_number "53";
chr7	StringTie	exon	98976939	98977076	1000	+	.	gene_id "MSTRG.178066"; transcript_id "MSTRG.178066.353"; exon_number "54";
chr7	StringTie	exon	98978211	98978323	1000	+	.	gene_id "MSTRG.178066"; transcript_id "MSTRG.178066.353"; exon_number "55";
chr7	StringTie	exon	98978769	98978904	1000	+	.	gene_id "MSTRG.178066"; transcript_id "MSTRG.178066.353"; exon_number "56";
chr7	StringTie	exon	98981769	98981960	1000	+	.	gene_id "MSTRG.178066"; transcript_id "MSTRG.178066.353"; exon_number "57";
chr7	StringTie	exon	98983264	98983492	1000	+	.	gene_id "MSTRG.178066"; transcript_id "MSTRG.178066.353"; exon_number "58";
chr7	StringTie	exon	98984093	98984358	1000	+	.	gene_id "MSTRG.178066"; transcript_id "MSTRG.178066.353"; exon_number "59";
chr7	StringTie	exon	98984944	98985044	1000	+	.	gene_id "MSTRG.178066"; transcript_id "MSTRG.178066.353"; exon_number "60";
chr7	StringTie	exon	98988765	98988966	1000	+	.	gene_id "MSTRG.178066"; transcript_id "MSTRG.178066.353"; exon_number "61";
chr7	StringTie	exon	98990455	98990619	1000	+	.	gene_id "MSTRG.178066"; transcript_id "MSTRG.178066.353"; exon_number "62";
chr7	StringTie	exon	98992137	98992227	1000	+	.	gene_id "MSTRG.178066"; transcript_id "MSTRG.178066.353"; exon_number "63";
chr7	StringTie	exon	98993538	98993737	1000	+	.	gene_id "MSTRG.178066"; transcript_id "MSTRG.178066.353"; exon_number "64";
chr7	StringTie	exon	98994587	98994848	1000	+	.	gene_id "MSTRG.178066"; transcript_id "MSTRG.178066.353"; exon_number "65";
chr7	StringTie	exon	99004190	99004415	1000	+	.	gene_id "MSTRG.178066"; transcript_id "MSTRG.178066.353"; exon_number "66";
chr7	StringTie	exon	99005131	99005348	1000	+	.	gene_id "MSTRG.178066"; transcript_id "MSTRG.178066.353"; exon_number "67";
chr7	StringTie	exon	99008377	99008561	1000	+	.	gene_id "MSTRG.178066"; transcript_id "MSTRG.178066.353"; exon_number "68";
chr7	StringTie	exon	99011052	99011255	1000	+	.	gene_id "MSTRG.178066"; transcript_id "MSTRG.178066.353"; exon_number "69";
chr7	StringTie	exon	99011341	99011535	1000	+	.	gene_id "MSTRG.178066"; transcript_id "MSTRG.178066.353"; exon_number "70";
chr7	StringTie	exon	99012071	99013246	1000	+	.	gene_id "MSTRG.178066"; transcript_id "MSTRG.178066.353"; exon_number "71";
chr7	StringTie	transcript	98879045	99049551	1000	+	.	gene_id "MSTRG.178066"; transcript_id "MSTRG.178066.354";
chr7	StringTie	exon	98879045	98879080	1000	+	.	gene_id "MSTRG.178066"; transcript_id "MSTRG.178066.354"; exon_number "1";
chr7	StringTie	exon	98881090	98881250	1000	+	.	gene_id "MSTRG.178066"; transcript_id "MSTRG.178066.354"; exon_number "2";
chr7	StringTie	exon	98881975	98882024	1000	+	.	gene_id "MSTRG.178066"; transcript_id "MSTRG.178066.354"; exon_number "3";
chr7	StringTie	exon	98890335	98890445	1000	+	.	gene_id "MSTRG.178066"; transcript_id "MSTRG.178066.354"; exon_number "4";
chr7	StringTie	exon	98892424	98892528	1000	+	.	gene_id "MSTRG.178066"; transcript_id "MSTRG.178066.354"; exon_number "5";
chr7	StringTie	exon	98893798	98893881	1000	+	.	gene_id "MSTRG.178066"; transcript_id "MSTRG.178066.354"; exon_number "6";
chr7	StringTie	exon	98895764	98895820	1000	+	.	gene_id "MSTRG.178066"; transcript_id "MSTRG.178066.354"; exon_number "7";
chr7	StringTie	exon	98897741	98897866	1000	+	.	gene_id "MSTRG.178066"; transcript_id "MSTRG.178066.354"; exon_number "8";
chr7	StringTie	exon	98899422	98899499	1000	+	.	gene_id "MSTRG.178066"; transcript_id "MSTRG.178066.354"; exon_number "9";
chr7	StringTie	exon	98899679	98899767	1000	+	.	gene_id "MSTRG.178066"; transcript_id "MSTRG.178066.354"; exon_number "10";
chr7	StringTie	exon	98900624	98900720	1000	+	.	gene_id "MSTRG.178066"; transcript_id "MSTRG.178066.354"; exon_number "11";
chr7	StringTie	exon	98903379	98903517	1000	+	.	gene_id "MSTRG.178066"; transcript_id "MSTRG.178066.354"; exon_number "12";
chr7	StringTie	exon	98906177	98906255	1000	+	.	gene_id "MSTRG.178066"; transcript_id "MSTRG.178066.354"; exon_number "13";
chr7	StringTie	exon	98908728	98908962	1000	+	.	gene_id "MSTRG.178066"; transcript_id "MSTRG.178066.354"; exon_number "14";
chr7	StringTie	exon	98910056	98910419	1000	+	.	gene_id "MSTRG.178066"; transcript_id "MSTRG.178066.354"; exon_number "15";
chr7	StringTie	exon	98910510	98910607	1000	+	.	gene_id "MSTRG.178066"; transcript_id "MSTRG.178066.354"; exon_number "16";
chr7	StringTie	exon	98911077	98911271	1000	+	.	gene_id "MSTRG.178066"; transcript_id "MSTRG.178066.354"; exon_number "17";
chr7	StringTie	exon	98912022	98912213	1000	+	.	gene_id "MSTRG.178066"; transcript_id "MSTRG.178066.354"; exon_number "18";
chr7	StringTie	exon	98915723	98915888	1000	+	.	gene_id "MSTRG.178066"; transcript_id "MSTRG.178066.354"; exon_number "19";
chr7	StringTie	exon	98917423	98917679	1000	+	.	gene_id "MSTRG.178066"; transcript_id "MSTRG.178066.354"; exon_number "20";
chr7	StringTie	exon	98921753	98921953	1000	+	.	gene_id "MSTRG.178066"; transcript_id "MSTRG.178066.354"; exon_number "21";
chr7	StringTie	exon	98925112	98925263	1000	+	.	gene_id "MSTRG.178066"; transcript_id "MSTRG.178066.354"; exon_number "22";
chr7	StringTie	exon	98927167	98927366	1000	+	.	gene_id "MSTRG.178066"; transcript_id "MSTRG.178066.354"; exon_number "23";
chr7	StringTie	exon	98929989	98930206	1000	+	.	gene_id "MSTRG.178066"; transcript_id "MSTRG.178066.354"; exon_number "24";
chr7	StringTie	exon	98930633	98930830	1000	+	.	gene_id "MSTRG.178066"; transcript_id "MSTRG.178066.354"; exon_number "25";
chr7	StringTie	exon	98931405	98931665	1000	+	.	gene_id "MSTRG.178066"; transcript_id "MSTRG.178066.354"; exon_number "26";
chr7	StringTie	exon	98933241	98933387	1000	+	.	gene_id "MSTRG.178066"; transcript_id "MSTRG.178066.354"; exon_number "27";
chr7	StringTie	exon	98935579	98935675	1000	+	.	gene_id "MSTRG.178066"; transcript_id "MSTRG.178066.354"; exon_number "28";
chr7	StringTie	exon	98937156	98937277	1000	+	.	gene_id "MSTRG.178066"; transcript_id "MSTRG.178066.354"; exon_number "29";
chr7	StringTie	exon	98937650	98937820	1000	+	.	gene_id "MSTRG.178066"; transcript_id "MSTRG.178066.354"; exon_number "30";
chr7	StringTie	exon	98942949	98943017	1000	+	.	gene_id "MSTRG.178066"; transcript_id "MSTRG.178066.354"; exon_number "31";
chr7	StringTie	exon	98948221	98948340	1000	+	.	gene_id "MSTRG.178066"; transcript_id "MSTRG.178066.354"; exon_number "32";
chr7	StringTie	exon	98948566	98948685	1000	+	.	gene_id "MSTRG.178066"; transcript_id "MSTRG.178066.354"; exon_number "33";
chr7	StringTie	exon	98949417	98949581	1000	+	.	gene_id "MSTRG.178066"; transcript_id "MSTRG.178066.354"; exon_number "34";
chr7	StringTie	exon	98949660	98949841	1000	+	.	gene_id "MSTRG.178066"; transcript_id "MSTRG.178066.354"; exon_number "35";
chr7	StringTie	exon	98950064	98950262	1000	+	.	gene_id "MSTRG.178066"; transcript_id "MSTRG.178066.354"; exon_number "36";
chr7	StringTie	exon	98950876	98951004	1000	+	.	gene_id "MSTRG.178066"; transcript_id "MSTRG.178066.354"; exon_number "37";
chr7	StringTie	exon	98953167	98953433	1000	+	.	gene_id "MSTRG.178066"; transcript_id "MSTRG.178066.354"; exon_number "38";
chr7	StringTie	exon	98955098	98955304	1000	+	.	gene_id "MSTRG.178066"; transcript_id "MSTRG.178066.354"; exon_number "39";
chr7	StringTie	exon	98956146	98956304	1000	+	.	gene_id "MSTRG.178066"; transcript_id "MSTRG.178066.354"; exon_number "40";
chr7	StringTie	exon	98956399	98956533	1000	+	.	gene_id "MSTRG.178066"; transcript_id "MSTRG.178066.354"; exon_number "41";
chr7	StringTie	exon	98957981	98958091	1000	+	.	gene_id "MSTRG.178066"; transcript_id "MSTRG.178066.354"; exon_number "42";
chr7	StringTie	exon	98959344	98959490	1000	+	.	gene_id "MSTRG.178066"; transcript_id "MSTRG.178066.354"; exon_number "43";
chr7	StringTie	exon	98961261	98961474	1000	+	.	gene_id "MSTRG.178066"; transcript_id "MSTRG.178066.354"; exon_number "44";
chr7	StringTie	exon	98962302	98962427	1000	+	.	gene_id "MSTRG.178066"; transcript_id "MSTRG.178066.354"; exon_number "45";
chr7	StringTie	exon	98964629	98964775	1000	+	.	gene_id "MSTRG.178066"; transcript_id "MSTRG.178066.354"; exon_number "46";
chr7	StringTie	exon	98965696	98965895	1000	+	.	gene_id "MSTRG.178066"; transcript_id "MSTRG.178066.354"; exon_number "47";
chr7	StringTie	exon	98967041	98967162	1000	+	.	gene_id "MSTRG.178066"; transcript_id "MSTRG.178066.354"; exon_number "48";
chr7	StringTie	exon	98967485	98967698	1000	+	.	gene_id "MSTRG.178066"; transcript_id "MSTRG.178066.354"; exon_number "49";
chr7	StringTie	exon	98970112	98970291	1000	+	.	gene_id "MSTRG.178066"; transcript_id "MSTRG.178066.354"; exon_number "50";
chr7	StringTie	exon	98971799	98971945	1000	+	.	gene_id "MSTRG.178066"; transcript_id "MSTRG.178066.354"; exon_number "51";
chr7	StringTie	exon	98976149	98976268	1000	+	.	gene_id "MSTRG.178066"; transcript_id "MSTRG.178066.354"; exon_number "52";
chr7	StringTie	exon	98976483	98976770	1000	+	.	gene_id "MSTRG.178066"; transcript_id "MSTRG.178066.354"; exon_number "53";
chr7	StringTie	exon	98976939	98977076	1000	+	.	gene_id "MSTRG.178066"; transcript_id "MSTRG.178066.354"; exon_number "54";
chr7	StringTie	exon	98978211	98978323	1000	+	.	gene_id "MSTRG.178066"; transcript_id "MSTRG.178066.354"; exon_number "55";
chr7	StringTie	exon	98978769	98978904	1000	+	.	gene_id "MSTRG.178066"; transcript_id "MSTRG.178066.354"; exon_number "56";
chr7	StringTie	exon	98981769	98981960	1000	+	.	gene_id "MSTRG.178066"; transcript_id "MSTRG.178066.354"; exon_number "57";
chr7	StringTie	exon	98983264	98983492	1000	+	.	gene_id "MSTRG.178066"; transcript_id "MSTRG.178066.354"; exon_number "58";
chr7	StringTie	exon	98984093	98984358	1000	+	.	gene_id "MSTRG.178066"; transcript_id "MSTRG.178066.354"; exon_number "59";
chr7	StringTie	exon	98984944	98985044	1000	+	.	gene_id "MSTRG.178066"; transcript_id "MSTRG.178066.354"; exon_number "60";
chr7	StringTie	exon	98988765	98988966	1000	+	.	gene_id "MSTRG.178066"; transcript_id "MSTRG.178066.354"; exon_number "61";
chr7	StringTie	exon	98990455	98990619	1000	+	.	gene_id "MSTRG.178066"; transcript_id "MSTRG.178066.354"; exon_number "62";
chr7	StringTie	exon	98992137	98992227	1000	+	.	gene_id "MSTRG.178066"; transcript_id "MSTRG.178066.354"; exon_number "63";
chr7	StringTie	exon	98993538	98993737	1000	+	.	gene_id "MSTRG.178066"; transcript_id "MSTRG.178066.354"; exon_number "64";
chr7	StringTie	exon	98994587	98994848	1000	+	.	gene_id "MSTRG.178066"; transcript_id "MSTRG.178066.354"; exon_number "65";
chr7	StringTie	exon	99004190	99004415	1000	+	.	gene_id "MSTRG.178066"; transcript_id "MSTRG.178066.354"; exon_number "66";
chr7	StringTie	exon	99005131	99005348	1000	+	.	gene_id "MSTRG.178066"; transcript_id "MSTRG.178066.354"; exon_number "67";
chr7	StringTie	exon	99008377	99008561	1000	+	.	gene_id "MSTRG.178066"; transcript_id "MSTRG.178066.354"; exon_number "68";
chr7	StringTie	exon	99011052	99011255	1000	+	.	gene_id "MSTRG.178066"; transcript_id "MSTRG.178066.354"; exon_number "69";
chr7	StringTie	exon	99011341	99011535	1000	+	.	gene_id "MSTRG.178066"; transcript_id "MSTRG.178066.354"; exon_number "70";
chr7	StringTie	exon	99012071	99014955	1000	+	.	gene_id "MSTRG.178066"; transcript_id "MSTRG.178066.354"; exon_number "71";
chr7	StringTie	exon	99030595	99031000	1000	+	.	gene_id "MSTRG.178066"; transcript_id "MSTRG.178066.354"; exon_number "72";
chr7	StringTie	exon	99031345	99031465	1000	+	.	gene_id "MSTRG.178066"; transcript_id "MSTRG.178066.354"; exon_number "73";
chr7	StringTie	exon	99032894	99033039	1000	+	.	gene_id "MSTRG.178066"; transcript_id "MSTRG.178066.354"; exon_number "74";
chr7	StringTie	exon	99045542	99045792	1000	+	.	gene_id "MSTRG.178066"; transcript_id "MSTRG.178066.354"; exon_number "75";
chr7	StringTie	exon	99047655	99049551	1000	+	.	gene_id "MSTRG.178066"; transcript_id "MSTRG.178066.354"; exon_number "76";
chr7	StringTie	transcript	98879050	99019799	1000	+	.	gene_id "MSTRG.178066"; transcript_id "MSTRG.178066.355";
chr7	StringTie	exon	98879050	98879080	1000	+	.	gene_id "MSTRG.178066"; transcript_id "MSTRG.178066.355"; exon_number "1";
chr7	StringTie	exon	98881090	98881250	1000	+	.	gene_id "MSTRG.178066"; transcript_id "MSTRG.178066.355"; exon_number "2";
chr7	StringTie	exon	98881975	98882024	1000	+	.	gene_id "MSTRG.178066"; transcript_id "MSTRG.178066.355"; exon_number "3";
chr7	StringTie	exon	98890335	98890445	1000	+	.	gene_id "MSTRG.178066"; transcript_id "MSTRG.178066.355"; exon_number "4";
chr7	StringTie	exon	98892424	98892528	1000	+	.	gene_id "MSTRG.178066"; transcript_id "MSTRG.178066.355"; exon_number "5";
chr7	StringTie	exon	98893798	98893881	1000	+	.	gene_id "MSTRG.178066"; transcript_id "MSTRG.178066.355"; exon_number "6";
chr7	StringTie	exon	98895764	98895820	1000	+	.	gene_id "MSTRG.178066"; transcript_id "MSTRG.178066.355"; exon_number "7";
chr7	StringTie	exon	98897741	98897866	1000	+	.	gene_id "MSTRG.178066"; transcript_id "MSTRG.178066.355"; exon_number "8";
chr7	StringTie	exon	98899422	98899499	1000	+	.	gene_id "MSTRG.178066"; transcript_id "MSTRG.178066.355"; exon_number "9";
chr7	StringTie	exon	98899679	98899767	1000	+	.	gene_id "MSTRG.178066"; transcript_id "MSTRG.178066.355"; exon_number "10";
chr7	StringTie	exon	98900624	98900720	1000	+	.	gene_id "MSTRG.178066"; transcript_id "MSTRG.178066.355"; exon_number "11";
chr7	StringTie	exon	98903379	98903517	1000	+	.	gene_id "MSTRG.178066"; transcript_id "MSTRG.178066.355"; exon_number "12";
chr7	StringTie	exon	98906177	98906255	1000	+	.	gene_id "MSTRG.178066"; transcript_id "MSTRG.178066.355"; exon_number "13";
chr7	StringTie	exon	98908728	98908962	1000	+	.	gene_id "MSTRG.178066"; transcript_id "MSTRG.178066.355"; exon_number "14";
chr7	StringTie	exon	98910056	98910419	1000	+	.	gene_id "MSTRG.178066"; transcript_id "MSTRG.178066.355"; exon_number "15";
chr7	StringTie	exon	98910510	98910607	1000	+	.	gene_id "MSTRG.178066"; transcript_id "MSTRG.178066.355"; exon_number "16";
chr7	StringTie	exon	98911077	98911271	1000	+	.	gene_id "MSTRG.178066"; transcript_id "MSTRG.178066.355"; exon_number "17";
chr7	StringTie	exon	98912022	98912213	1000	+	.	gene_id "MSTRG.178066"; transcript_id "MSTRG.178066.355"; exon_number "18";
chr7	StringTie	exon	98915723	98915831	1000	+	.	gene_id "MSTRG.178066"; transcript_id "MSTRG.178066.355"; exon_number "19";
chr7	StringTie	exon	98917423	98917679	1000	+	.	gene_id "MSTRG.178066"; transcript_id "MSTRG.178066.355"; exon_number "20";
chr7	StringTie	exon	98921753	98921953	1000	+	.	gene_id "MSTRG.178066"; transcript_id "MSTRG.178066.355"; exon_number "21";
chr7	StringTie	exon	98925112	98925263	1000	+	.	gene_id "MSTRG.178066"; transcript_id "MSTRG.178066.355"; exon_number "22";
chr7	StringTie	exon	98927167	98927366	1000	+	.	gene_id "MSTRG.178066"; transcript_id "MSTRG.178066.355"; exon_number "23";
chr7	StringTie	exon	98928793	98928916	1000	+	.	gene_id "MSTRG.178066"; transcript_id "MSTRG.178066.355"; exon_number "24";
chr7	StringTie	exon	98929989	98930206	1000	+	.	gene_id "MSTRG.178066"; transcript_id "MSTRG.178066.355"; exon_number "25";
chr7	StringTie	exon	98930633	98930830	1000	+	.	gene_id "MSTRG.178066"; transcript_id "MSTRG.178066.355"; exon_number "26";
chr7	StringTie	exon	98931405	98931665	1000	+	.	gene_id "MSTRG.178066"; transcript_id "MSTRG.178066.355"; exon_number "27";
chr7	StringTie	exon	98933241	98933402	1000	+	.	gene_id "MSTRG.178066"; transcript_id "MSTRG.178066.355"; exon_number "28";
chr7	StringTie	exon	98935579	98935675	1000	+	.	gene_id "MSTRG.178066"; transcript_id "MSTRG.178066.355"; exon_number "29";
chr7	StringTie	exon	98937156	98937277	1000	+	.	gene_id "MSTRG.178066"; transcript_id "MSTRG.178066.355"; exon_number "30";
chr7	StringTie	exon	98937650	98937820	1000	+	.	gene_id "MSTRG.178066"; transcript_id "MSTRG.178066.355"; exon_number "31";
chr7	StringTie	exon	98942949	98943017	1000	+	.	gene_id "MSTRG.178066"; transcript_id "MSTRG.178066.355"; exon_number "32";
chr7	StringTie	exon	98948221	98948340	1000	+	.	gene_id "MSTRG.178066"; transcript_id "MSTRG.178066.355"; exon_number "33";
chr7	StringTie	exon	98948566	98948685	1000	+	.	gene_id "MSTRG.178066"; transcript_id "MSTRG.178066.355"; exon_number "34";
chr7	StringTie	exon	98949417	98949581	1000	+	.	gene_id "MSTRG.178066"; transcript_id "MSTRG.178066.355"; exon_number "35";
chr7	StringTie	exon	98949660	98949841	1000	+	.	gene_id "MSTRG.178066"; transcript_id "MSTRG.178066.355"; exon_number "36";
chr7	StringTie	exon	98950064	98950262	1000	+	.	gene_id "MSTRG.178066"; transcript_id "MSTRG.178066.355"; exon_number "37";
chr7	StringTie	exon	98950876	98951004	1000	+	.	gene_id "MSTRG.178066"; transcript_id "MSTRG.178066.355"; exon_number "38";
chr7	StringTie	exon	98953167	98953433	1000	+	.	gene_id "MSTRG.178066"; transcript_id "MSTRG.178066.355"; exon_number "39";
chr7	StringTie	exon	98955098	98955304	1000	+	.	gene_id "MSTRG.178066"; transcript_id "MSTRG.178066.355"; exon_number "40";
chr7	StringTie	exon	98956146	98956304	1000	+	.	gene_id "MSTRG.178066"; transcript_id "MSTRG.178066.355"; exon_number "41";
chr7	StringTie	exon	98956399	98956533	1000	+	.	gene_id "MSTRG.178066"; transcript_id "MSTRG.178066.355"; exon_number "42";
chr7	StringTie	exon	98957981	98958091	1000	+	.	gene_id "MSTRG.178066"; transcript_id "MSTRG.178066.355"; exon_number "43";
chr7	StringTie	exon	98959344	98959490	1000	+	.	gene_id "MSTRG.178066"; transcript_id "MSTRG.178066.355"; exon_number "44";
chr7	StringTie	exon	98961261	98961474	1000	+	.	gene_id "MSTRG.178066"; transcript_id "MSTRG.178066.355"; exon_number "45";
chr7	StringTie	exon	98962302	98962427	1000	+	.	gene_id "MSTRG.178066"; transcript_id "MSTRG.178066.355"; exon_number "46";
chr7	StringTie	exon	98964629	98964775	1000	+	.	gene_id "MSTRG.178066"; transcript_id "MSTRG.178066.355"; exon_number "47";
chr7	StringTie	exon	98965696	98965895	1000	+	.	gene_id "MSTRG.178066"; transcript_id "MSTRG.178066.355"; exon_number "48";
chr7	StringTie	exon	98967041	98967162	1000	+	.	gene_id "MSTRG.178066"; transcript_id "MSTRG.178066.355"; exon_number "49";
chr7	StringTie	exon	98967485	98967698	1000	+	.	gene_id "MSTRG.178066"; transcript_id "MSTRG.178066.355"; exon_number "50";
chr7	StringTie	exon	98970112	98970291	1000	+	.	gene_id "MSTRG.178066"; transcript_id "MSTRG.178066.355"; exon_number "51";
chr7	StringTie	exon	98971799	98971945	1000	+	.	gene_id "MSTRG.178066"; transcript_id "MSTRG.178066.355"; exon_number "52";
chr7	StringTie	exon	98976149	98976268	1000	+	.	gene_id "MSTRG.178066"; transcript_id "MSTRG.178066.355"; exon_number "53";
chr7	StringTie	exon	98976483	98976770	1000	+	.	gene_id "MSTRG.178066"; transcript_id "MSTRG.178066.355"; exon_number "54";
chr7	StringTie	exon	98976939	98977076	1000	+	.	gene_id "MSTRG.178066"; transcript_id "MSTRG.178066.355"; exon_number "55";
chr7	StringTie	exon	98978211	98978323	1000	+	.	gene_id "MSTRG.178066"; transcript_id "MSTRG.178066.355"; exon_number "56";
chr7	StringTie	exon	98978769	98978904	1000	+	.	gene_id "MSTRG.178066"; transcript_id "MSTRG.178066.355"; exon_number "57";
chr7	StringTie	exon	98981769	98981960	1000	+	.	gene_id "MSTRG.178066"; transcript_id "MSTRG.178066.355"; exon_number "58";
chr7	StringTie	exon	98983264	98983492	1000	+	.	gene_id "MSTRG.178066"; transcript_id "MSTRG.178066.355"; exon_number "59";
chr7	StringTie	exon	98984093	98984358	1000	+	.	gene_id "MSTRG.178066"; transcript_id "MSTRG.178066.355"; exon_number "60";
chr7	StringTie	exon	98984944	98985044	1000	+	.	gene_id "MSTRG.178066"; transcript_id "MSTRG.178066.355"; exon_number "61";
chr7	StringTie	exon	98988765	98988966	1000	+	.	gene_id "MSTRG.178066"; transcript_id "MSTRG.178066.355"; exon_number "62";
chr7	StringTie	exon	98990455	98990619	1000	+	.	gene_id "MSTRG.178066"; transcript_id "MSTRG.178066.355"; exon_number "63";
chr7	StringTie	exon	98992137	98992227	1000	+	.	gene_id "MSTRG.178066"; transcript_id "MSTRG.178066.355"; exon_number "64";
chr7	StringTie	exon	98993538	98993737	1000	+	.	gene_id "MSTRG.178066"; transcript_id "MSTRG.178066.355"; exon_number "65";
chr7	StringTie	exon	98994587	98994848	1000	+	.	gene_id "MSTRG.178066"; transcript_id "MSTRG.178066.355"; exon_number "66";
chr7	StringTie	exon	99004190	99004415	1000	+	.	gene_id "MSTRG.178066"; transcript_id "MSTRG.178066.355"; exon_number "67";
chr7	StringTie	exon	99005131	99005348	1000	+	.	gene_id "MSTRG.178066"; transcript_id "MSTRG.178066.355"; exon_number "68";
chr7	StringTie	exon	99008377	99008561	1000	+	.	gene_id "MSTRG.178066"; transcript_id "MSTRG.178066.355"; exon_number "69";
chr7	StringTie	exon	99011052	99011255	1000	+	.	gene_id "MSTRG.178066"; transcript_id "MSTRG.178066.355"; exon_number "70";
chr7	StringTie	exon	99011341	99011535	1000	+	.	gene_id "MSTRG.178066"; transcript_id "MSTRG.178066.355"; exon_number "71";
chr7	StringTie	exon	99012071	99014955	1000	+	.	gene_id "MSTRG.178066"; transcript_id "MSTRG.178066.355"; exon_number "72";
chr7	StringTie	exon	99019783	99019799	1000	+	.	gene_id "MSTRG.178066"; transcript_id "MSTRG.178066.355"; exon_number "73";
chr7	StringTie	transcript	98880537	99039992	1000	+	.	gene_id "MSTRG.178066"; transcript_id "MSTRG.178066.356";
chr7	StringTie	exon	98880537	98880645	1000	+	.	gene_id "MSTRG.178066"; transcript_id "MSTRG.178066.356"; exon_number "1";
chr7	StringTie	exon	98881090	98881250	1000	+	.	gene_id "MSTRG.178066"; transcript_id "MSTRG.178066.356"; exon_number "2";
chr7	StringTie	exon	98881975	98882024	1000	+	.	gene_id "MSTRG.178066"; transcript_id "MSTRG.178066.356"; exon_number "3";
chr7	StringTie	exon	98890335	98890445	1000	+	.	gene_id "MSTRG.178066"; transcript_id "MSTRG.178066.356"; exon_number "4";
chr7	StringTie	exon	98892424	98892528	1000	+	.	gene_id "MSTRG.178066"; transcript_id "MSTRG.178066.356"; exon_number "5";
chr7	StringTie	exon	98893798	98893881	1000	+	.	gene_id "MSTRG.178066"; transcript_id "MSTRG.178066.356"; exon_number "6";
chr7	StringTie	exon	98895764	98895820	1000	+	.	gene_id "MSTRG.178066"; transcript_id "MSTRG.178066.356"; exon_number "7";
chr7	StringTie	exon	98897741	98897866	1000	+	.	gene_id "MSTRG.178066"; transcript_id "MSTRG.178066.356"; exon_number "8";
chr7	StringTie	exon	98899422	98899499	1000	+	.	gene_id "MSTRG.178066"; transcript_id "MSTRG.178066.356"; exon_number "9";
chr7	StringTie	exon	98899679	98899767	1000	+	.	gene_id "MSTRG.178066"; transcript_id "MSTRG.178066.356"; exon_number "10";
chr7	StringTie	exon	98900624	98900720	1000	+	.	gene_id "MSTRG.178066"; transcript_id "MSTRG.178066.356"; exon_number "11";
chr7	StringTie	exon	98903379	98903517	1000	+	.	gene_id "MSTRG.178066"; transcript_id "MSTRG.178066.356"; exon_number "12";
chr7	StringTie	exon	98906177	98906255	1000	+	.	gene_id "MSTRG.178066"; transcript_id "MSTRG.178066.356"; exon_number "13";
chr7	StringTie	exon	98908728	98908962	1000	+	.	gene_id "MSTRG.178066"; transcript_id "MSTRG.178066.356"; exon_number "14";
chr7	StringTie	exon	98910056	98910419	1000	+	.	gene_id "MSTRG.178066"; transcript_id "MSTRG.178066.356"; exon_number "15";
chr7	StringTie	exon	98910510	98910607	1000	+	.	gene_id "MSTRG.178066"; transcript_id "MSTRG.178066.356"; exon_number "16";
chr7	StringTie	exon	98911077	98911271	1000	+	.	gene_id "MSTRG.178066"; transcript_id "MSTRG.178066.356"; exon_number "17";
chr7	StringTie	exon	98912022	98912213	1000	+	.	gene_id "MSTRG.178066"; transcript_id "MSTRG.178066.356"; exon_number "18";
chr7	StringTie	exon	98915723	98915888	1000	+	.	gene_id "MSTRG.178066"; transcript_id "MSTRG.178066.356"; exon_number "19";
chr7	StringTie	exon	98917423	98917679	1000	+	.	gene_id "MSTRG.178066"; transcript_id "MSTRG.178066.356"; exon_number "20";
chr7	StringTie	exon	98921753	98921953	1000	+	.	gene_id "MSTRG.178066"; transcript_id "MSTRG.178066.356"; exon_number "21";
chr7	StringTie	exon	98925112	98925263	1000	+	.	gene_id "MSTRG.178066"; transcript_id "MSTRG.178066.356"; exon_number "22";
chr7	StringTie	exon	98927167	98927366	1000	+	.	gene_id "MSTRG.178066"; transcript_id "MSTRG.178066.356"; exon_number "23";
chr7	StringTie	exon	98929989	98930206	1000	+	.	gene_id "MSTRG.178066"; transcript_id "MSTRG.178066.356"; exon_number "24";
chr7	StringTie	exon	98930633	98930830	1000	+	.	gene_id "MSTRG.178066"; transcript_id "MSTRG.178066.356"; exon_number "25";
chr7	StringTie	exon	98931405	98931665	1000	+	.	gene_id "MSTRG.178066"; transcript_id "MSTRG.178066.356"; exon_number "26";
chr7	StringTie	exon	98933241	98933402	1000	+	.	gene_id "MSTRG.178066"; transcript_id "MSTRG.178066.356"; exon_number "27";
chr7	StringTie	exon	98935579	98935675	1000	+	.	gene_id "MSTRG.178066"; transcript_id "MSTRG.178066.356"; exon_number "28";
chr7	StringTie	exon	98937156	98937277	1000	+	.	gene_id "MSTRG.178066"; transcript_id "MSTRG.178066.356"; exon_number "29";
chr7	StringTie	exon	98937650	98937820	1000	+	.	gene_id "MSTRG.178066"; transcript_id "MSTRG.178066.356"; exon_number "30";
chr7	StringTie	exon	98942949	98943017	1000	+	.	gene_id "MSTRG.178066"; transcript_id "MSTRG.178066.356"; exon_number "31";
chr7	StringTie	exon	98948221	98948340	1000	+	.	gene_id "MSTRG.178066"; transcript_id "MSTRG.178066.356"; exon_number "32";
chr7	StringTie	exon	98948566	98948685	1000	+	.	gene_id "MSTRG.178066"; transcript_id "MSTRG.178066.356"; exon_number "33";
chr7	StringTie	exon	98949417	98949581	1000	+	.	gene_id "MSTRG.178066"; transcript_id "MSTRG.178066.356"; exon_number "34";
chr7	StringTie	exon	98949660	98949841	1000	+	.	gene_id "MSTRG.178066"; transcript_id "MSTRG.178066.356"; exon_number "35";
chr7	StringTie	exon	98950064	98950262	1000	+	.	gene_id "MSTRG.178066"; transcript_id "MSTRG.178066.356"; exon_number "36";
chr7	StringTie	exon	98950876	98951004	1000	+	.	gene_id "MSTRG.178066"; transcript_id "MSTRG.178066.356"; exon_number "37";
chr7	StringTie	exon	98953167	98953433	1000	+	.	gene_id "MSTRG.178066"; transcript_id "MSTRG.178066.356"; exon_number "38";
chr7	StringTie	exon	98955098	98955304	1000	+	.	gene_id "MSTRG.178066"; transcript_id "MSTRG.178066.356"; exon_number "39";
chr7	StringTie	exon	98956146	98956304	1000	+	.	gene_id "MSTRG.178066"; transcript_id "MSTRG.178066.356"; exon_number "40";
chr7	StringTie	exon	98956399	98956533	1000	+	.	gene_id "MSTRG.178066"; transcript_id "MSTRG.178066.356"; exon_number "41";
chr7	StringTie	exon	98957981	98958091	1000	+	.	gene_id "MSTRG.178066"; transcript_id "MSTRG.178066.356"; exon_number "42";
chr7	StringTie	exon	98959344	98959490	1000	+	.	gene_id "MSTRG.178066"; transcript_id "MSTRG.178066.356"; exon_number "43";
chr7	StringTie	exon	98961261	98961474	1000	+	.	gene_id "MSTRG.178066"; transcript_id "MSTRG.178066.356"; exon_number "44";
chr7	StringTie	exon	98962302	98962427	1000	+	.	gene_id "MSTRG.178066"; transcript_id "MSTRG.178066.356"; exon_number "45";
chr7	StringTie	exon	98964629	98964775	1000	+	.	gene_id "MSTRG.178066"; transcript_id "MSTRG.178066.356"; exon_number "46";
chr7	StringTie	exon	98965696	98965895	1000	+	.	gene_id "MSTRG.178066"; transcript_id "MSTRG.178066.356"; exon_number "47";
chr7	StringTie	exon	98967041	98967162	1000	+	.	gene_id "MSTRG.178066"; transcript_id "MSTRG.178066.356"; exon_number "48";
chr7	StringTie	exon	98967485	98967698	1000	+	.	gene_id "MSTRG.178066"; transcript_id "MSTRG.178066.356"; exon_number "49";
chr7	StringTie	exon	98970112	98970291	1000	+	.	gene_id "MSTRG.178066"; transcript_id "MSTRG.178066.356"; exon_number "50";
chr7	StringTie	exon	98971799	98971945	1000	+	.	gene_id "MSTRG.178066"; transcript_id "MSTRG.178066.356"; exon_number "51";
chr7	StringTie	exon	98976149	98976268	1000	+	.	gene_id "MSTRG.178066"; transcript_id "MSTRG.178066.356"; exon_number "52";
chr7	StringTie	exon	98976483	98976770	1000	+	.	gene_id "MSTRG.178066"; transcript_id "MSTRG.178066.356"; exon_number "53";
chr7	StringTie	exon	98976939	98977076	1000	+	.	gene_id "MSTRG.178066"; transcript_id "MSTRG.178066.356"; exon_number "54";
chr7	StringTie	exon	98978211	98978323	1000	+	.	gene_id "MSTRG.178066"; transcript_id "MSTRG.178066.356"; exon_number "55";
chr7	StringTie	exon	98978769	98978904	1000	+	.	gene_id "MSTRG.178066"; transcript_id "MSTRG.178066.356"; exon_number "56";
chr7	StringTie	exon	98981769	98981960	1000	+	.	gene_id "MSTRG.178066"; transcript_id "MSTRG.178066.356"; exon_number "57";
chr7	StringTie	exon	98983264	98983459	1000	+	.	gene_id "MSTRG.178066"; transcript_id "MSTRG.178066.356"; exon_number "58";
chr7	StringTie	exon	98984093	98984358	1000	+	.	gene_id "MSTRG.178066"; transcript_id "MSTRG.178066.356"; exon_number "59";
chr7	StringTie	exon	98984944	98985044	1000	+	.	gene_id "MSTRG.178066"; transcript_id "MSTRG.178066.356"; exon_number "60";
chr7	StringTie	exon	98988765	98988966	1000	+	.	gene_id "MSTRG.178066"; transcript_id "MSTRG.178066.356"; exon_number "61";
chr7	StringTie	exon	98990455	98990619	1000	+	.	gene_id "MSTRG.178066"; transcript_id "MSTRG.178066.356"; exon_number "62";
chr7	StringTie	exon	98992137	98992227	1000	+	.	gene_id "MSTRG.178066"; transcript_id "MSTRG.178066.356"; exon_number "63";
chr7	StringTie	exon	98993538	98993737	1000	+	.	gene_id "MSTRG.178066"; transcript_id "MSTRG.178066.356"; exon_number "64";
chr7	StringTie	exon	98994587	98994848	1000	+	.	gene_id "MSTRG.178066"; transcript_id "MSTRG.178066.356"; exon_number "65";
chr7	StringTie	exon	99004190	99004415	1000	+	.	gene_id "MSTRG.178066"; transcript_id "MSTRG.178066.356"; exon_number "66";
chr7	StringTie	exon	99005131	99005348	1000	+	.	gene_id "MSTRG.178066"; transcript_id "MSTRG.178066.356"; exon_number "67";
chr7	StringTie	exon	99008377	99008561	1000	+	.	gene_id "MSTRG.178066"; transcript_id "MSTRG.178066.356"; exon_number "68";
chr7	StringTie	exon	99011052	99011255	1000	+	.	gene_id "MSTRG.178066"; transcript_id "MSTRG.178066.356"; exon_number "69";
chr7	StringTie	exon	99011341	99011535	1000	+	.	gene_id "MSTRG.178066"; transcript_id "MSTRG.178066.356"; exon_number "70";
chr7	StringTie	exon	99012071	99014955	1000	+	.	gene_id "MSTRG.178066"; transcript_id "MSTRG.178066.356"; exon_number "71";
chr7	StringTie	exon	99032894	99033039	1000	+	.	gene_id "MSTRG.178066"; transcript_id "MSTRG.178066.356"; exon_number "72";
chr7	StringTie	exon	99039943	99039992	1000	+	.	gene_id "MSTRG.178066"; transcript_id "MSTRG.178066.356"; exon_number "73";
chr7	StringTie	transcript	98880609	99049539	1000	+	.	gene_id "MSTRG.178066"; transcript_id "MSTRG.178066.357";
chr7	StringTie	exon	98880609	98880645	1000	+	.	gene_id "MSTRG.178066"; transcript_id "MSTRG.178066.357"; exon_number "1";
chr7	StringTie	exon	98881090	98881250	1000	+	.	gene_id "MSTRG.178066"; transcript_id "MSTRG.178066.357"; exon_number "2";
chr7	StringTie	exon	98881975	98882024	1000	+	.	gene_id "MSTRG.178066"; transcript_id "MSTRG.178066.357"; exon_number "3";
chr7	StringTie	exon	98890335	98890445	1000	+	.	gene_id "MSTRG.178066"; transcript_id "MSTRG.178066.357"; exon_number "4";
chr7	StringTie	exon	98892424	98892528	1000	+	.	gene_id "MSTRG.178066"; transcript_id "MSTRG.178066.357"; exon_number "5";
chr7	StringTie	exon	98893798	98893881	1000	+	.	gene_id "MSTRG.178066"; transcript_id "MSTRG.178066.357"; exon_number "6";
chr7	StringTie	exon	98895764	98895820	1000	+	.	gene_id "MSTRG.178066"; transcript_id "MSTRG.178066.357"; exon_number "7";
chr7	StringTie	exon	98897741	98897866	1000	+	.	gene_id "MSTRG.178066"; transcript_id "MSTRG.178066.357"; exon_number "8";
chr7	StringTie	exon	98899422	98899499	1000	+	.	gene_id "MSTRG.178066"; transcript_id "MSTRG.178066.357"; exon_number "9";
chr7	StringTie	exon	98899679	98899767	1000	+	.	gene_id "MSTRG.178066"; transcript_id "MSTRG.178066.357"; exon_number "10";
chr7	StringTie	exon	98900624	98900720	1000	+	.	gene_id "MSTRG.178066"; transcript_id "MSTRG.178066.357"; exon_number "11";
chr7	StringTie	exon	98903379	98903517	1000	+	.	gene_id "MSTRG.178066"; transcript_id "MSTRG.178066.357"; exon_number "12";
chr7	StringTie	exon	98906177	98906255	1000	+	.	gene_id "MSTRG.178066"; transcript_id "MSTRG.178066.357"; exon_number "13";
chr7	StringTie	exon	98908728	98908962	1000	+	.	gene_id "MSTRG.178066"; transcript_id "MSTRG.178066.357"; exon_number "14";
chr7	StringTie	exon	98910056	98910419	1000	+	.	gene_id "MSTRG.178066"; transcript_id "MSTRG.178066.357"; exon_number "15";
chr7	StringTie	exon	98910510	98910607	1000	+	.	gene_id "MSTRG.178066"; transcript_id "MSTRG.178066.357"; exon_number "16";
chr7	StringTie	exon	98911077	98911271	1000	+	.	gene_id "MSTRG.178066"; transcript_id "MSTRG.178066.357"; exon_number "17";
chr7	StringTie	exon	98912022	98912213	1000	+	.	gene_id "MSTRG.178066"; transcript_id "MSTRG.178066.357"; exon_number "18";
chr7	StringTie	exon	98915723	98915888	1000	+	.	gene_id "MSTRG.178066"; transcript_id "MSTRG.178066.357"; exon_number "19";
chr7	StringTie	exon	98917423	98917679	1000	+	.	gene_id "MSTRG.178066"; transcript_id "MSTRG.178066.357"; exon_number "20";
chr7	StringTie	exon	98921753	98921953	1000	+	.	gene_id "MSTRG.178066"; transcript_id "MSTRG.178066.357"; exon_number "21";
chr7	StringTie	exon	98925112	98925263	1000	+	.	gene_id "MSTRG.178066"; transcript_id "MSTRG.178066.357"; exon_number "22";
chr7	StringTie	exon	98927167	98927366	1000	+	.	gene_id "MSTRG.178066"; transcript_id "MSTRG.178066.357"; exon_number "23";
chr7	StringTie	exon	98929989	98930206	1000	+	.	gene_id "MSTRG.178066"; transcript_id "MSTRG.178066.357"; exon_number "24";
chr7	StringTie	exon	98930633	98930830	1000	+	.	gene_id "MSTRG.178066"; transcript_id "MSTRG.178066.357"; exon_number "25";
chr7	StringTie	exon	98931405	98931665	1000	+	.	gene_id "MSTRG.178066"; transcript_id "MSTRG.178066.357"; exon_number "26";
chr7	StringTie	exon	98933241	98933402	1000	+	.	gene_id "MSTRG.178066"; transcript_id "MSTRG.178066.357"; exon_number "27";
chr7	StringTie	exon	98935579	98935675	1000	+	.	gene_id "MSTRG.178066"; transcript_id "MSTRG.178066.357"; exon_number "28";
chr7	StringTie	exon	98937156	98937277	1000	+	.	gene_id "MSTRG.178066"; transcript_id "MSTRG.178066.357"; exon_number "29";
chr7	StringTie	exon	98937650	98937820	1000	+	.	gene_id "MSTRG.178066"; transcript_id "MSTRG.178066.357"; exon_number "30";
chr7	StringTie	exon	98942949	98943017	1000	+	.	gene_id "MSTRG.178066"; transcript_id "MSTRG.178066.357"; exon_number "31";
chr7	StringTie	exon	98948221	98948340	1000	+	.	gene_id "MSTRG.178066"; transcript_id "MSTRG.178066.357"; exon_number "32";
chr7	StringTie	exon	98948566	98948685	1000	+	.	gene_id "MSTRG.178066"; transcript_id "MSTRG.178066.357"; exon_number "33";
chr7	StringTie	exon	98949417	98949581	1000	+	.	gene_id "MSTRG.178066"; transcript_id "MSTRG.178066.357"; exon_number "34";
chr7	StringTie	exon	98949660	98949841	1000	+	.	gene_id "MSTRG.178066"; transcript_id "MSTRG.178066.357"; exon_number "35";
chr7	StringTie	exon	98950064	98950262	1000	+	.	gene_id "MSTRG.178066"; transcript_id "MSTRG.178066.357"; exon_number "36";
chr7	StringTie	exon	98950876	98951004	1000	+	.	gene_id "MSTRG.178066"; transcript_id "MSTRG.178066.357"; exon_number "37";
chr7	StringTie	exon	98953167	98953433	1000	+	.	gene_id "MSTRG.178066"; transcript_id "MSTRG.178066.357"; exon_number "38";
chr7	StringTie	exon	98955098	98955304	1000	+	.	gene_id "MSTRG.178066"; transcript_id "MSTRG.178066.357"; exon_number "39";
chr7	StringTie	exon	98956146	98956304	1000	+	.	gene_id "MSTRG.178066"; transcript_id "MSTRG.178066.357"; exon_number "40";
chr7	StringTie	exon	98956399	98956533	1000	+	.	gene_id "MSTRG.178066"; transcript_id "MSTRG.178066.357"; exon_number "41";
chr7	StringTie	exon	98957981	98958091	1000	+	.	gene_id "MSTRG.178066"; transcript_id "MSTRG.178066.357"; exon_number "42";
chr7	StringTie	exon	98959344	98959490	1000	+	.	gene_id "MSTRG.178066"; transcript_id "MSTRG.178066.357"; exon_number "43";
chr7	StringTie	exon	98961261	98961474	1000	+	.	gene_id "MSTRG.178066"; transcript_id "MSTRG.178066.357"; exon_number "44";
chr7	StringTie	exon	98962302	98962427	1000	+	.	gene_id "MSTRG.178066"; transcript_id "MSTRG.178066.357"; exon_number "45";
chr7	StringTie	exon	98964629	98964775	1000	+	.	gene_id "MSTRG.178066"; transcript_id "MSTRG.178066.357"; exon_number "46";
chr7	StringTie	exon	98965696	98965895	1000	+	.	gene_id "MSTRG.178066"; transcript_id "MSTRG.178066.357"; exon_number "47";
chr7	StringTie	exon	98967041	98967162	1000	+	.	gene_id "MSTRG.178066"; transcript_id "MSTRG.178066.357"; exon_number "48";
chr7	StringTie	exon	98967485	98967698	1000	+	.	gene_id "MSTRG.178066"; transcript_id "MSTRG.178066.357"; exon_number "49";
chr7	StringTie	exon	98970112	98970291	1000	+	.	gene_id "MSTRG.178066"; transcript_id "MSTRG.178066.357"; exon_number "50";
chr7	StringTie	exon	98971799	98971945	1000	+	.	gene_id "MSTRG.178066"; transcript_id "MSTRG.178066.357"; exon_number "51";
chr7	StringTie	exon	98976149	98976268	1000	+	.	gene_id "MSTRG.178066"; transcript_id "MSTRG.178066.357"; exon_number "52";
chr7	StringTie	exon	98976483	98976770	1000	+	.	gene_id "MSTRG.178066"; transcript_id "MSTRG.178066.357"; exon_number "53";
chr7	StringTie	exon	98976939	98977076	1000	+	.	gene_id "MSTRG.178066"; transcript_id "MSTRG.178066.357"; exon_number "54";
chr7	StringTie	exon	98978211	98978323	1000	+	.	gene_id "MSTRG.178066"; transcript_id "MSTRG.178066.357"; exon_number "55";
chr7	StringTie	exon	98978769	98978904	1000	+	.	gene_id "MSTRG.178066"; transcript_id "MSTRG.178066.357"; exon_number "56";
chr7	StringTie	exon	98981769	98981960	1000	+	.	gene_id "MSTRG.178066"; transcript_id "MSTRG.178066.357"; exon_number "57";
chr7	StringTie	exon	98983264	98983459	1000	+	.	gene_id "MSTRG.178066"; transcript_id "MSTRG.178066.357"; exon_number "58";
chr7	StringTie	exon	98984093	98984358	1000	+	.	gene_id "MSTRG.178066"; transcript_id "MSTRG.178066.357"; exon_number "59";
chr7	StringTie	exon	98984944	98985044	1000	+	.	gene_id "MSTRG.178066"; transcript_id "MSTRG.178066.357"; exon_number "60";
chr7	StringTie	exon	98988765	98988966	1000	+	.	gene_id "MSTRG.178066"; transcript_id "MSTRG.178066.357"; exon_number "61";
chr7	StringTie	exon	98990455	98990619	1000	+	.	gene_id "MSTRG.178066"; transcript_id "MSTRG.178066.357"; exon_number "62";
chr7	StringTie	exon	98992137	98992227	1000	+	.	gene_id "MSTRG.178066"; transcript_id "MSTRG.178066.357"; exon_number "63";
chr7	StringTie	exon	98993538	98993737	1000	+	.	gene_id "MSTRG.178066"; transcript_id "MSTRG.178066.357"; exon_number "64";
chr7	StringTie	exon	98994587	98994848	1000	+	.	gene_id "MSTRG.178066"; transcript_id "MSTRG.178066.357"; exon_number "65";
chr7	StringTie	exon	99004190	99004415	1000	+	.	gene_id "MSTRG.178066"; transcript_id "MSTRG.178066.357"; exon_number "66";
chr7	StringTie	exon	99005131	99005348	1000	+	.	gene_id "MSTRG.178066"; transcript_id "MSTRG.178066.357"; exon_number "67";
chr7	StringTie	exon	99008377	99008561	1000	+	.	gene_id "MSTRG.178066"; transcript_id "MSTRG.178066.357"; exon_number "68";
chr7	StringTie	exon	99011052	99011255	1000	+	.	gene_id "MSTRG.178066"; transcript_id "MSTRG.178066.357"; exon_number "69";
chr7	StringTie	exon	99011341	99011535	1000	+	.	gene_id "MSTRG.178066"; transcript_id "MSTRG.178066.357"; exon_number "70";
chr7	StringTie	exon	99012071	99014955	1000	+	.	gene_id "MSTRG.178066"; transcript_id "MSTRG.178066.357"; exon_number "71";
chr7	StringTie	exon	99030595	99031465	1000	+	.	gene_id "MSTRG.178066"; transcript_id "MSTRG.178066.357"; exon_number "72";
chr7	StringTie	exon	99032894	99033039	1000	+	.	gene_id "MSTRG.178066"; transcript_id "MSTRG.178066.357"; exon_number "73";
chr7	StringTie	exon	99047655	99049539	1000	+	.	gene_id "MSTRG.178066"; transcript_id "MSTRG.178066.357"; exon_number "74";
chr7	StringTie	transcript	98881045	99040007	1000	+	.	gene_id "MSTRG.178066"; transcript_id "MSTRG.178066.358";
chr7	StringTie	exon	98881045	98881250	1000	+	.	gene_id "MSTRG.178066"; transcript_id "MSTRG.178066.358"; exon_number "1";
chr7	StringTie	exon	98881975	98882024	1000	+	.	gene_id "MSTRG.178066"; transcript_id "MSTRG.178066.358"; exon_number "2";
chr7	StringTie	exon	98890335	98890445	1000	+	.	gene_id "MSTRG.178066"; transcript_id "MSTRG.178066.358"; exon_number "3";
chr7	StringTie	exon	98892424	98892528	1000	+	.	gene_id "MSTRG.178066"; transcript_id "MSTRG.178066.358"; exon_number "4";
chr7	StringTie	exon	98893798	98893881	1000	+	.	gene_id "MSTRG.178066"; transcript_id "MSTRG.178066.358"; exon_number "5";
chr7	StringTie	exon	98895764	98895820	1000	+	.	gene_id "MSTRG.178066"; transcript_id "MSTRG.178066.358"; exon_number "6";
chr7	StringTie	exon	98897741	98897866	1000	+	.	gene_id "MSTRG.178066"; transcript_id "MSTRG.178066.358"; exon_number "7";
chr7	StringTie	exon	98899422	98899499	1000	+	.	gene_id "MSTRG.178066"; transcript_id "MSTRG.178066.358"; exon_number "8";
chr7	StringTie	exon	98899679	98899767	1000	+	.	gene_id "MSTRG.178066"; transcript_id "MSTRG.178066.358"; exon_number "9";
chr7	StringTie	exon	98900624	98900720	1000	+	.	gene_id "MSTRG.178066"; transcript_id "MSTRG.178066.358"; exon_number "10";
chr7	StringTie	exon	98903379	98903517	1000	+	.	gene_id "MSTRG.178066"; transcript_id "MSTRG.178066.358"; exon_number "11";
chr7	StringTie	exon	98906177	98906255	1000	+	.	gene_id "MSTRG.178066"; transcript_id "MSTRG.178066.358"; exon_number "12";
chr7	StringTie	exon	98908728	98908962	1000	+	.	gene_id "MSTRG.178066"; transcript_id "MSTRG.178066.358"; exon_number "13";
chr7	StringTie	exon	98910056	98910419	1000	+	.	gene_id "MSTRG.178066"; transcript_id "MSTRG.178066.358"; exon_number "14";
chr7	StringTie	exon	98910510	98910607	1000	+	.	gene_id "MSTRG.178066"; transcript_id "MSTRG.178066.358"; exon_number "15";
chr7	StringTie	exon	98911077	98911271	1000	+	.	gene_id "MSTRG.178066"; transcript_id "MSTRG.178066.358"; exon_number "16";
chr7	StringTie	exon	98912022	98912213	1000	+	.	gene_id "MSTRG.178066"; transcript_id "MSTRG.178066.358"; exon_number "17";
chr7	StringTie	exon	98915723	98915831	1000	+	.	gene_id "MSTRG.178066"; transcript_id "MSTRG.178066.358"; exon_number "18";
chr7	StringTie	exon	98917423	98917679	1000	+	.	gene_id "MSTRG.178066"; transcript_id "MSTRG.178066.358"; exon_number "19";
chr7	StringTie	exon	98921753	98921953	1000	+	.	gene_id "MSTRG.178066"; transcript_id "MSTRG.178066.358"; exon_number "20";
chr7	StringTie	exon	98925112	98925263	1000	+	.	gene_id "MSTRG.178066"; transcript_id "MSTRG.178066.358"; exon_number "21";
chr7	StringTie	exon	98927167	98927366	1000	+	.	gene_id "MSTRG.178066"; transcript_id "MSTRG.178066.358"; exon_number "22";
chr7	StringTie	exon	98929989	98930206	1000	+	.	gene_id "MSTRG.178066"; transcript_id "MSTRG.178066.358"; exon_number "23";
chr7	StringTie	exon	98930633	98930830	1000	+	.	gene_id "MSTRG.178066"; transcript_id "MSTRG.178066.358"; exon_number "24";
chr7	StringTie	exon	98931405	98931665	1000	+	.	gene_id "MSTRG.178066"; transcript_id "MSTRG.178066.358"; exon_number "25";
chr7	StringTie	exon	98933241	98933402	1000	+	.	gene_id "MSTRG.178066"; transcript_id "MSTRG.178066.358"; exon_number "26";
chr7	StringTie	exon	98935579	98935675	1000	+	.	gene_id "MSTRG.178066"; transcript_id "MSTRG.178066.358"; exon_number "27";
chr7	StringTie	exon	98937156	98937277	1000	+	.	gene_id "MSTRG.178066"; transcript_id "MSTRG.178066.358"; exon_number "28";
chr7	StringTie	exon	98937650	98937820	1000	+	.	gene_id "MSTRG.178066"; transcript_id "MSTRG.178066.358"; exon_number "29";
chr7	StringTie	exon	98942949	98943017	1000	+	.	gene_id "MSTRG.178066"; transcript_id "MSTRG.178066.358"; exon_number "30";
chr7	StringTie	exon	98948221	98948340	1000	+	.	gene_id "MSTRG.178066"; transcript_id "MSTRG.178066.358"; exon_number "31";
chr7	StringTie	exon	98948566	98948685	1000	+	.	gene_id "MSTRG.178066"; transcript_id "MSTRG.178066.358"; exon_number "32";
chr7	StringTie	exon	98949417	98949581	1000	+	.	gene_id "MSTRG.178066"; transcript_id "MSTRG.178066.358"; exon_number "33";
chr7	StringTie	exon	98949660	98949841	1000	+	.	gene_id "MSTRG.178066"; transcript_id "MSTRG.178066.358"; exon_number "34";
chr7	StringTie	exon	98950064	98950262	1000	+	.	gene_id "MSTRG.178066"; transcript_id "MSTRG.178066.358"; exon_number "35";
chr7	StringTie	exon	98950876	98951004	1000	+	.	gene_id "MSTRG.178066"; transcript_id "MSTRG.178066.358"; exon_number "36";
chr7	StringTie	exon	98953167	98953433	1000	+	.	gene_id "MSTRG.178066"; transcript_id "MSTRG.178066.358"; exon_number "37";
chr7	StringTie	exon	98955098	98955304	1000	+	.	gene_id "MSTRG.178066"; transcript_id "MSTRG.178066.358"; exon_number "38";
chr7	StringTie	exon	98956146	98956304	1000	+	.	gene_id "MSTRG.178066"; transcript_id "MSTRG.178066.358"; exon_number "39";
chr7	StringTie	exon	98956399	98956533	1000	+	.	gene_id "MSTRG.178066"; transcript_id "MSTRG.178066.358"; exon_number "40";
chr7	StringTie	exon	98957981	98958091	1000	+	.	gene_id "MSTRG.178066"; transcript_id "MSTRG.178066.358"; exon_number "41";
chr7	StringTie	exon	98959344	98959490	1000	+	.	gene_id "MSTRG.178066"; transcript_id "MSTRG.178066.358"; exon_number "42";
chr7	StringTie	exon	98961261	98961474	1000	+	.	gene_id "MSTRG.178066"; transcript_id "MSTRG.178066.358"; exon_number "43";
chr7	StringTie	exon	98962302	98962427	1000	+	.	gene_id "MSTRG.178066"; transcript_id "MSTRG.178066.358"; exon_number "44";
chr7	StringTie	exon	98964629	98964775	1000	+	.	gene_id "MSTRG.178066"; transcript_id "MSTRG.178066.358"; exon_number "45";
chr7	StringTie	exon	98965696	98965895	1000	+	.	gene_id "MSTRG.178066"; transcript_id "MSTRG.178066.358"; exon_number "46";
chr7	StringTie	exon	98967041	98967162	1000	+	.	gene_id "MSTRG.178066"; transcript_id "MSTRG.178066.358"; exon_number "47";
chr7	StringTie	exon	98967485	98967698	1000	+	.	gene_id "MSTRG.178066"; transcript_id "MSTRG.178066.358"; exon_number "48";
chr7	StringTie	exon	98970112	98970291	1000	+	.	gene_id "MSTRG.178066"; transcript_id "MSTRG.178066.358"; exon_number "49";
chr7	StringTie	exon	98971799	98971945	1000	+	.	gene_id "MSTRG.178066"; transcript_id "MSTRG.178066.358"; exon_number "50";
chr7	StringTie	exon	98976149	98976268	1000	+	.	gene_id "MSTRG.178066"; transcript_id "MSTRG.178066.358"; exon_number "51";
chr7	StringTie	exon	98976483	98976770	1000	+	.	gene_id "MSTRG.178066"; transcript_id "MSTRG.178066.358"; exon_number "52";
chr7	StringTie	exon	98976939	98977076	1000	+	.	gene_id "MSTRG.178066"; transcript_id "MSTRG.178066.358"; exon_number "53";
chr7	StringTie	exon	98978211	98978323	1000	+	.	gene_id "MSTRG.178066"; transcript_id "MSTRG.178066.358"; exon_number "54";
chr7	StringTie	exon	98978769	98978904	1000	+	.	gene_id "MSTRG.178066"; transcript_id "MSTRG.178066.358"; exon_number "55";
chr7	StringTie	exon	98981769	98981960	1000	+	.	gene_id "MSTRG.178066"; transcript_id "MSTRG.178066.358"; exon_number "56";
chr7	StringTie	exon	98983264	98983459	1000	+	.	gene_id "MSTRG.178066"; transcript_id "MSTRG.178066.358"; exon_number "57";
chr7	StringTie	exon	98984093	98984358	1000	+	.	gene_id "MSTRG.178066"; transcript_id "MSTRG.178066.358"; exon_number "58";
chr7	StringTie	exon	98984944	98985044	1000	+	.	gene_id "MSTRG.178066"; transcript_id "MSTRG.178066.358"; exon_number "59";
chr7	StringTie	exon	98988765	98988966	1000	+	.	gene_id "MSTRG.178066"; transcript_id "MSTRG.178066.358"; exon_number "60";
chr7	StringTie	exon	98990455	98990619	1000	+	.	gene_id "MSTRG.178066"; transcript_id "MSTRG.178066.358"; exon_number "61";
chr7	StringTie	exon	98992137	98992227	1000	+	.	gene_id "MSTRG.178066"; transcript_id "MSTRG.178066.358"; exon_number "62";
chr7	StringTie	exon	98993538	98993737	1000	+	.	gene_id "MSTRG.178066"; transcript_id "MSTRG.178066.358"; exon_number "63";
chr7	StringTie	exon	98994587	98994848	1000	+	.	gene_id "MSTRG.178066"; transcript_id "MSTRG.178066.358"; exon_number "64";
chr7	StringTie	exon	99004190	99004415	1000	+	.	gene_id "MSTRG.178066"; transcript_id "MSTRG.178066.358"; exon_number "65";
chr7	StringTie	exon	99005131	99005348	1000	+	.	gene_id "MSTRG.178066"; transcript_id "MSTRG.178066.358"; exon_number "66";
chr7	StringTie	exon	99008377	99008561	1000	+	.	gene_id "MSTRG.178066"; transcript_id "MSTRG.178066.358"; exon_number "67";
chr7	StringTie	exon	99011052	99011255	1000	+	.	gene_id "MSTRG.178066"; transcript_id "MSTRG.178066.358"; exon_number "68";
chr7	StringTie	exon	99011341	99011535	1000	+	.	gene_id "MSTRG.178066"; transcript_id "MSTRG.178066.358"; exon_number "69";
chr7	StringTie	exon	99012071	99014955	1000	+	.	gene_id "MSTRG.178066"; transcript_id "MSTRG.178066.358"; exon_number "70";
chr7	StringTie	exon	99030595	99030757	1000	+	.	gene_id "MSTRG.178066"; transcript_id "MSTRG.178066.358"; exon_number "71";
chr7	StringTie	exon	99030891	99031000	1000	+	.	gene_id "MSTRG.178066"; transcript_id "MSTRG.178066.358"; exon_number "72";
chr7	StringTie	exon	99031345	99031465	1000	+	.	gene_id "MSTRG.178066"; transcript_id "MSTRG.178066.358"; exon_number "73";
chr7	StringTie	exon	99032894	99033039	1000	+	.	gene_id "MSTRG.178066"; transcript_id "MSTRG.178066.358"; exon_number "74";
chr7	StringTie	exon	99039943	99040007	1000	+	.	gene_id "MSTRG.178066"; transcript_id "MSTRG.178066.358"; exon_number "75";
chr7	StringTie	transcript	98881078	99031539	1000	+	.	gene_id "MSTRG.178066"; transcript_id "MSTRG.178066.359";
chr7	StringTie	exon	98881078	98881250	1000	+	.	gene_id "MSTRG.178066"; transcript_id "MSTRG.178066.359"; exon_number "1";
chr7	StringTie	exon	98881975	98882024	1000	+	.	gene_id "MSTRG.178066"; transcript_id "MSTRG.178066.359"; exon_number "2";
chr7	StringTie	exon	98890335	98890445	1000	+	.	gene_id "MSTRG.178066"; transcript_id "MSTRG.178066.359"; exon_number "3";
chr7	StringTie	exon	98892424	98892528	1000	+	.	gene_id "MSTRG.178066"; transcript_id "MSTRG.178066.359"; exon_number "4";
chr7	StringTie	exon	98893798	98893881	1000	+	.	gene_id "MSTRG.178066"; transcript_id "MSTRG.178066.359"; exon_number "5";
chr7	StringTie	exon	98895764	98895820	1000	+	.	gene_id "MSTRG.178066"; transcript_id "MSTRG.178066.359"; exon_number "6";
chr7	StringTie	exon	98897741	98897866	1000	+	.	gene_id "MSTRG.178066"; transcript_id "MSTRG.178066.359"; exon_number "7";
chr7	StringTie	exon	98899422	98899499	1000	+	.	gene_id "MSTRG.178066"; transcript_id "MSTRG.178066.359"; exon_number "8";
chr7	StringTie	exon	98899679	98899767	1000	+	.	gene_id "MSTRG.178066"; transcript_id "MSTRG.178066.359"; exon_number "9";
chr7	StringTie	exon	98900624	98900720	1000	+	.	gene_id "MSTRG.178066"; transcript_id "MSTRG.178066.359"; exon_number "10";
chr7	StringTie	exon	98903379	98903517	1000	+	.	gene_id "MSTRG.178066"; transcript_id "MSTRG.178066.359"; exon_number "11";
chr7	StringTie	exon	98906177	98906255	1000	+	.	gene_id "MSTRG.178066"; transcript_id "MSTRG.178066.359"; exon_number "12";
chr7	StringTie	exon	98908728	98908962	1000	+	.	gene_id "MSTRG.178066"; transcript_id "MSTRG.178066.359"; exon_number "13";
chr7	StringTie	exon	98910056	98910419	1000	+	.	gene_id "MSTRG.178066"; transcript_id "MSTRG.178066.359"; exon_number "14";
chr7	StringTie	exon	98910510	98910607	1000	+	.	gene_id "MSTRG.178066"; transcript_id "MSTRG.178066.359"; exon_number "15";
chr7	StringTie	exon	98911077	98911271	1000	+	.	gene_id "MSTRG.178066"; transcript_id "MSTRG.178066.359"; exon_number "16";
chr7	StringTie	exon	98912022	98912213	1000	+	.	gene_id "MSTRG.178066"; transcript_id "MSTRG.178066.359"; exon_number "17";
chr7	StringTie	exon	98915723	98915831	1000	+	.	gene_id "MSTRG.178066"; transcript_id "MSTRG.178066.359"; exon_number "18";
chr7	StringTie	exon	98917423	98917679	1000	+	.	gene_id "MSTRG.178066"; transcript_id "MSTRG.178066.359"; exon_number "19";
chr7	StringTie	exon	98921753	98921953	1000	+	.	gene_id "MSTRG.178066"; transcript_id "MSTRG.178066.359"; exon_number "20";
chr7	StringTie	exon	98925112	98925263	1000	+	.	gene_id "MSTRG.178066"; transcript_id "MSTRG.178066.359"; exon_number "21";
chr7	StringTie	exon	98927167	98927366	1000	+	.	gene_id "MSTRG.178066"; transcript_id "MSTRG.178066.359"; exon_number "22";
chr7	StringTie	exon	98929989	98930206	1000	+	.	gene_id "MSTRG.178066"; transcript_id "MSTRG.178066.359"; exon_number "23";
chr7	StringTie	exon	98930633	98930830	1000	+	.	gene_id "MSTRG.178066"; transcript_id "MSTRG.178066.359"; exon_number "24";
chr7	StringTie	exon	98931405	98931665	1000	+	.	gene_id "MSTRG.178066"; transcript_id "MSTRG.178066.359"; exon_number "25";
chr7	StringTie	exon	98933241	98933402	1000	+	.	gene_id "MSTRG.178066"; transcript_id "MSTRG.178066.359"; exon_number "26";
chr7	StringTie	exon	98935579	98935675	1000	+	.	gene_id "MSTRG.178066"; transcript_id "MSTRG.178066.359"; exon_number "27";
chr7	StringTie	exon	98937156	98937277	1000	+	.	gene_id "MSTRG.178066"; transcript_id "MSTRG.178066.359"; exon_number "28";
chr7	StringTie	exon	98937650	98937820	1000	+	.	gene_id "MSTRG.178066"; transcript_id "MSTRG.178066.359"; exon_number "29";
chr7	StringTie	exon	98942949	98943017	1000	+	.	gene_id "MSTRG.178066"; transcript_id "MSTRG.178066.359"; exon_number "30";
chr7	StringTie	exon	98948221	98948340	1000	+	.	gene_id "MSTRG.178066"; transcript_id "MSTRG.178066.359"; exon_number "31";
chr7	StringTie	exon	98948566	98948685	1000	+	.	gene_id "MSTRG.178066"; transcript_id "MSTRG.178066.359"; exon_number "32";
chr7	StringTie	exon	98949417	98949581	1000	+	.	gene_id "MSTRG.178066"; transcript_id "MSTRG.178066.359"; exon_number "33";
chr7	StringTie	exon	98949660	98949841	1000	+	.	gene_id "MSTRG.178066"; transcript_id "MSTRG.178066.359"; exon_number "34";
chr7	StringTie	exon	98950064	98950262	1000	+	.	gene_id "MSTRG.178066"; transcript_id "MSTRG.178066.359"; exon_number "35";
chr7	StringTie	exon	98950876	98951004	1000	+	.	gene_id "MSTRG.178066"; transcript_id "MSTRG.178066.359"; exon_number "36";
chr7	StringTie	exon	98953167	98953433	1000	+	.	gene_id "MSTRG.178066"; transcript_id "MSTRG.178066.359"; exon_number "37";
chr7	StringTie	exon	98955098	98955304	1000	+	.	gene_id "MSTRG.178066"; transcript_id "MSTRG.178066.359"; exon_number "38";
chr7	StringTie	exon	98956146	98956304	1000	+	.	gene_id "MSTRG.178066"; transcript_id "MSTRG.178066.359"; exon_number "39";
chr7	StringTie	exon	98956399	98956533	1000	+	.	gene_id "MSTRG.178066"; transcript_id "MSTRG.178066.359"; exon_number "40";
chr7	StringTie	exon	98957981	98958091	1000	+	.	gene_id "MSTRG.178066"; transcript_id "MSTRG.178066.359"; exon_number "41";
chr7	StringTie	exon	98959344	98959490	1000	+	.	gene_id "MSTRG.178066"; transcript_id "MSTRG.178066.359"; exon_number "42";
chr7	StringTie	exon	98961261	98961474	1000	+	.	gene_id "MSTRG.178066"; transcript_id "MSTRG.178066.359"; exon_number "43";
chr7	StringTie	exon	98962302	98962427	1000	+	.	gene_id "MSTRG.178066"; transcript_id "MSTRG.178066.359"; exon_number "44";
chr7	StringTie	exon	98964629	98964775	1000	+	.	gene_id "MSTRG.178066"; transcript_id "MSTRG.178066.359"; exon_number "45";
chr7	StringTie	exon	98965696	98965895	1000	+	.	gene_id "MSTRG.178066"; transcript_id "MSTRG.178066.359"; exon_number "46";
chr7	StringTie	exon	98967041	98967162	1000	+	.	gene_id "MSTRG.178066"; transcript_id "MSTRG.178066.359"; exon_number "47";
chr7	StringTie	exon	98967485	98967698	1000	+	.	gene_id "MSTRG.178066"; transcript_id "MSTRG.178066.359"; exon_number "48";
chr7	StringTie	exon	98970112	98970291	1000	+	.	gene_id "MSTRG.178066"; transcript_id "MSTRG.178066.359"; exon_number "49";
chr7	StringTie	exon	98971799	98971945	1000	+	.	gene_id "MSTRG.178066"; transcript_id "MSTRG.178066.359"; exon_number "50";
chr7	StringTie	exon	98976149	98976268	1000	+	.	gene_id "MSTRG.178066"; transcript_id "MSTRG.178066.359"; exon_number "51";
chr7	StringTie	exon	98976483	98976770	1000	+	.	gene_id "MSTRG.178066"; transcript_id "MSTRG.178066.359"; exon_number "52";
chr7	StringTie	exon	98976939	98977076	1000	+	.	gene_id "MSTRG.178066"; transcript_id "MSTRG.178066.359"; exon_number "53";
chr7	StringTie	exon	98978211	98978323	1000	+	.	gene_id "MSTRG.178066"; transcript_id "MSTRG.178066.359"; exon_number "54";
chr7	StringTie	exon	98978769	98978904	1000	+	.	gene_id "MSTRG.178066"; transcript_id "MSTRG.178066.359"; exon_number "55";
chr7	StringTie	exon	98981769	98981960	1000	+	.	gene_id "MSTRG.178066"; transcript_id "MSTRG.178066.359"; exon_number "56";
chr7	StringTie	exon	98983264	98983459	1000	+	.	gene_id "MSTRG.178066"; transcript_id "MSTRG.178066.359"; exon_number "57";
chr7	StringTie	exon	98984093	98984358	1000	+	.	gene_id "MSTRG.178066"; transcript_id "MSTRG.178066.359"; exon_number "58";
chr7	StringTie	exon	98984944	98985044	1000	+	.	gene_id "MSTRG.178066"; transcript_id "MSTRG.178066.359"; exon_number "59";
chr7	StringTie	exon	98988765	98988966	1000	+	.	gene_id "MSTRG.178066"; transcript_id "MSTRG.178066.359"; exon_number "60";
chr7	StringTie	exon	98990455	98990619	1000	+	.	gene_id "MSTRG.178066"; transcript_id "MSTRG.178066.359"; exon_number "61";
chr7	StringTie	exon	98992137	98992227	1000	+	.	gene_id "MSTRG.178066"; transcript_id "MSTRG.178066.359"; exon_number "62";
chr7	StringTie	exon	98993538	98993737	1000	+	.	gene_id "MSTRG.178066"; transcript_id "MSTRG.178066.359"; exon_number "63";
chr7	StringTie	exon	98994587	98994848	1000	+	.	gene_id "MSTRG.178066"; transcript_id "MSTRG.178066.359"; exon_number "64";
chr7	StringTie	exon	99004190	99004415	1000	+	.	gene_id "MSTRG.178066"; transcript_id "MSTRG.178066.359"; exon_number "65";
chr7	StringTie	exon	99005131	99005348	1000	+	.	gene_id "MSTRG.178066"; transcript_id "MSTRG.178066.359"; exon_number "66";
chr7	StringTie	exon	99008377	99008561	1000	+	.	gene_id "MSTRG.178066"; transcript_id "MSTRG.178066.359"; exon_number "67";
chr7	StringTie	exon	99011052	99011255	1000	+	.	gene_id "MSTRG.178066"; transcript_id "MSTRG.178066.359"; exon_number "68";
chr7	StringTie	exon	99011341	99011535	1000	+	.	gene_id "MSTRG.178066"; transcript_id "MSTRG.178066.359"; exon_number "69";
chr7	StringTie	exon	99012071	99014955	1000	+	.	gene_id "MSTRG.178066"; transcript_id "MSTRG.178066.359"; exon_number "70";
chr7	StringTie	exon	99030595	99030764	1000	+	.	gene_id "MSTRG.178066"; transcript_id "MSTRG.178066.359"; exon_number "71";
chr7	StringTie	exon	99031345	99031539	1000	+	.	gene_id "MSTRG.178066"; transcript_id "MSTRG.178066.359"; exon_number "72";
chr7	StringTie	transcript	98878314	99040286	1000	+	.	gene_id "MSTRG.178066"; transcript_id "MSTRG.178066.36";
chr7	StringTie	exon	98878314	98878637	1000	+	.	gene_id "MSTRG.178066"; transcript_id "MSTRG.178066.36"; exon_number "1";
chr7	StringTie	exon	98881090	98881250	1000	+	.	gene_id "MSTRG.178066"; transcript_id "MSTRG.178066.36"; exon_number "2";
chr7	StringTie	exon	98881975	98882024	1000	+	.	gene_id "MSTRG.178066"; transcript_id "MSTRG.178066.36"; exon_number "3";
chr7	StringTie	exon	98890335	98890445	1000	+	.	gene_id "MSTRG.178066"; transcript_id "MSTRG.178066.36"; exon_number "4";
chr7	StringTie	exon	98892424	98892528	1000	+	.	gene_id "MSTRG.178066"; transcript_id "MSTRG.178066.36"; exon_number "5";
chr7	StringTie	exon	98893798	98893881	1000	+	.	gene_id "MSTRG.178066"; transcript_id "MSTRG.178066.36"; exon_number "6";
chr7	StringTie	exon	98895764	98895820	1000	+	.	gene_id "MSTRG.178066"; transcript_id "MSTRG.178066.36"; exon_number "7";
chr7	StringTie	exon	98897741	98897866	1000	+	.	gene_id "MSTRG.178066"; transcript_id "MSTRG.178066.36"; exon_number "8";
chr7	StringTie	exon	98899422	98899499	1000	+	.	gene_id "MSTRG.178066"; transcript_id "MSTRG.178066.36"; exon_number "9";
chr7	StringTie	exon	98899679	98899767	1000	+	.	gene_id "MSTRG.178066"; transcript_id "MSTRG.178066.36"; exon_number "10";
chr7	StringTie	exon	98900624	98900720	1000	+	.	gene_id "MSTRG.178066"; transcript_id "MSTRG.178066.36"; exon_number "11";
chr7	StringTie	exon	98903379	98903517	1000	+	.	gene_id "MSTRG.178066"; transcript_id "MSTRG.178066.36"; exon_number "12";
chr7	StringTie	exon	98906177	98906255	1000	+	.	gene_id "MSTRG.178066"; transcript_id "MSTRG.178066.36"; exon_number "13";
chr7	StringTie	exon	98908728	98908962	1000	+	.	gene_id "MSTRG.178066"; transcript_id "MSTRG.178066.36"; exon_number "14";
chr7	StringTie	exon	98910056	98910419	1000	+	.	gene_id "MSTRG.178066"; transcript_id "MSTRG.178066.36"; exon_number "15";
chr7	StringTie	exon	98910513	98910607	1000	+	.	gene_id "MSTRG.178066"; transcript_id "MSTRG.178066.36"; exon_number "16";
chr7	StringTie	exon	98911077	98911271	1000	+	.	gene_id "MSTRG.178066"; transcript_id "MSTRG.178066.36"; exon_number "17";
chr7	StringTie	exon	98912022	98912213	1000	+	.	gene_id "MSTRG.178066"; transcript_id "MSTRG.178066.36"; exon_number "18";
chr7	StringTie	exon	98915723	98915888	1000	+	.	gene_id "MSTRG.178066"; transcript_id "MSTRG.178066.36"; exon_number "19";
chr7	StringTie	exon	98917423	98917679	1000	+	.	gene_id "MSTRG.178066"; transcript_id "MSTRG.178066.36"; exon_number "20";
chr7	StringTie	exon	98921753	98921953	1000	+	.	gene_id "MSTRG.178066"; transcript_id "MSTRG.178066.36"; exon_number "21";
chr7	StringTie	exon	98925112	98925263	1000	+	.	gene_id "MSTRG.178066"; transcript_id "MSTRG.178066.36"; exon_number "22";
chr7	StringTie	exon	98927167	98927366	1000	+	.	gene_id "MSTRG.178066"; transcript_id "MSTRG.178066.36"; exon_number "23";
chr7	StringTie	exon	98929989	98930206	1000	+	.	gene_id "MSTRG.178066"; transcript_id "MSTRG.178066.36"; exon_number "24";
chr7	StringTie	exon	98930633	98930830	1000	+	.	gene_id "MSTRG.178066"; transcript_id "MSTRG.178066.36"; exon_number "25";
chr7	StringTie	exon	98931405	98931665	1000	+	.	gene_id "MSTRG.178066"; transcript_id "MSTRG.178066.36"; exon_number "26";
chr7	StringTie	exon	98933241	98933402	1000	+	.	gene_id "MSTRG.178066"; transcript_id "MSTRG.178066.36"; exon_number "27";
chr7	StringTie	exon	98935579	98935675	1000	+	.	gene_id "MSTRG.178066"; transcript_id "MSTRG.178066.36"; exon_number "28";
chr7	StringTie	exon	98937156	98937277	1000	+	.	gene_id "MSTRG.178066"; transcript_id "MSTRG.178066.36"; exon_number "29";
chr7	StringTie	exon	98937650	98937820	1000	+	.	gene_id "MSTRG.178066"; transcript_id "MSTRG.178066.36"; exon_number "30";
chr7	StringTie	exon	98942949	98943017	1000	+	.	gene_id "MSTRG.178066"; transcript_id "MSTRG.178066.36"; exon_number "31";
chr7	StringTie	exon	98948221	98948340	1000	+	.	gene_id "MSTRG.178066"; transcript_id "MSTRG.178066.36"; exon_number "32";
chr7	StringTie	exon	98948566	98948685	1000	+	.	gene_id "MSTRG.178066"; transcript_id "MSTRG.178066.36"; exon_number "33";
chr7	StringTie	exon	98949417	98949581	1000	+	.	gene_id "MSTRG.178066"; transcript_id "MSTRG.178066.36"; exon_number "34";
chr7	StringTie	exon	98949660	98949841	1000	+	.	gene_id "MSTRG.178066"; transcript_id "MSTRG.178066.36"; exon_number "35";
chr7	StringTie	exon	98950064	98950262	1000	+	.	gene_id "MSTRG.178066"; transcript_id "MSTRG.178066.36"; exon_number "36";
chr7	StringTie	exon	98950876	98951004	1000	+	.	gene_id "MSTRG.178066"; transcript_id "MSTRG.178066.36"; exon_number "37";
chr7	StringTie	exon	98953167	98953433	1000	+	.	gene_id "MSTRG.178066"; transcript_id "MSTRG.178066.36"; exon_number "38";
chr7	StringTie	exon	98955098	98955304	1000	+	.	gene_id "MSTRG.178066"; transcript_id "MSTRG.178066.36"; exon_number "39";
chr7	StringTie	exon	98956146	98956304	1000	+	.	gene_id "MSTRG.178066"; transcript_id "MSTRG.178066.36"; exon_number "40";
chr7	StringTie	exon	98956399	98956533	1000	+	.	gene_id "MSTRG.178066"; transcript_id "MSTRG.178066.36"; exon_number "41";
chr7	StringTie	exon	98957981	98958091	1000	+	.	gene_id "MSTRG.178066"; transcript_id "MSTRG.178066.36"; exon_number "42";
chr7	StringTie	exon	98959344	98959490	1000	+	.	gene_id "MSTRG.178066"; transcript_id "MSTRG.178066.36"; exon_number "43";
chr7	StringTie	exon	98961261	98961474	1000	+	.	gene_id "MSTRG.178066"; transcript_id "MSTRG.178066.36"; exon_number "44";
chr7	StringTie	exon	98962302	98962427	1000	+	.	gene_id "MSTRG.178066"; transcript_id "MSTRG.178066.36"; exon_number "45";
chr7	StringTie	exon	98964629	98964775	1000	+	.	gene_id "MSTRG.178066"; transcript_id "MSTRG.178066.36"; exon_number "46";
chr7	StringTie	exon	98965696	98965895	1000	+	.	gene_id "MSTRG.178066"; transcript_id "MSTRG.178066.36"; exon_number "47";
chr7	StringTie	exon	98967041	98967162	1000	+	.	gene_id "MSTRG.178066"; transcript_id "MSTRG.178066.36"; exon_number "48";
chr7	StringTie	exon	98967485	98967698	1000	+	.	gene_id "MSTRG.178066"; transcript_id "MSTRG.178066.36"; exon_number "49";
chr7	StringTie	exon	98970112	98970291	1000	+	.	gene_id "MSTRG.178066"; transcript_id "MSTRG.178066.36"; exon_number "50";
chr7	StringTie	exon	98971799	98971945	1000	+	.	gene_id "MSTRG.178066"; transcript_id "MSTRG.178066.36"; exon_number "51";
chr7	StringTie	exon	98976149	98976268	1000	+	.	gene_id "MSTRG.178066"; transcript_id "MSTRG.178066.36"; exon_number "52";
chr7	StringTie	exon	98976483	98976770	1000	+	.	gene_id "MSTRG.178066"; transcript_id "MSTRG.178066.36"; exon_number "53";
chr7	StringTie	exon	98976939	98977076	1000	+	.	gene_id "MSTRG.178066"; transcript_id "MSTRG.178066.36"; exon_number "54";
chr7	StringTie	exon	98978211	98978323	1000	+	.	gene_id "MSTRG.178066"; transcript_id "MSTRG.178066.36"; exon_number "55";
chr7	StringTie	exon	98978769	98978904	1000	+	.	gene_id "MSTRG.178066"; transcript_id "MSTRG.178066.36"; exon_number "56";
chr7	StringTie	exon	98981769	98981960	1000	+	.	gene_id "MSTRG.178066"; transcript_id "MSTRG.178066.36"; exon_number "57";
chr7	StringTie	exon	98983264	98983459	1000	+	.	gene_id "MSTRG.178066"; transcript_id "MSTRG.178066.36"; exon_number "58";
chr7	StringTie	exon	98984093	98984358	1000	+	.	gene_id "MSTRG.178066"; transcript_id "MSTRG.178066.36"; exon_number "59";
chr7	StringTie	exon	98984944	98985044	1000	+	.	gene_id "MSTRG.178066"; transcript_id "MSTRG.178066.36"; exon_number "60";
chr7	StringTie	exon	98988765	98988966	1000	+	.	gene_id "MSTRG.178066"; transcript_id "MSTRG.178066.36"; exon_number "61";
chr7	StringTie	exon	98990455	98990619	1000	+	.	gene_id "MSTRG.178066"; transcript_id "MSTRG.178066.36"; exon_number "62";
chr7	StringTie	exon	98992137	98992227	1000	+	.	gene_id "MSTRG.178066"; transcript_id "MSTRG.178066.36"; exon_number "63";
chr7	StringTie	exon	98993538	98993737	1000	+	.	gene_id "MSTRG.178066"; transcript_id "MSTRG.178066.36"; exon_number "64";
chr7	StringTie	exon	98994587	98994848	1000	+	.	gene_id "MSTRG.178066"; transcript_id "MSTRG.178066.36"; exon_number "65";
chr7	StringTie	exon	99004190	99004415	1000	+	.	gene_id "MSTRG.178066"; transcript_id "MSTRG.178066.36"; exon_number "66";
chr7	StringTie	exon	99005131	99005348	1000	+	.	gene_id "MSTRG.178066"; transcript_id "MSTRG.178066.36"; exon_number "67";
chr7	StringTie	exon	99008377	99008561	1000	+	.	gene_id "MSTRG.178066"; transcript_id "MSTRG.178066.36"; exon_number "68";
chr7	StringTie	exon	99011052	99011255	1000	+	.	gene_id "MSTRG.178066"; transcript_id "MSTRG.178066.36"; exon_number "69";
chr7	StringTie	exon	99011341	99011535	1000	+	.	gene_id "MSTRG.178066"; transcript_id "MSTRG.178066.36"; exon_number "70";
chr7	StringTie	exon	99012071	99014955	1000	+	.	gene_id "MSTRG.178066"; transcript_id "MSTRG.178066.36"; exon_number "71";
chr7	StringTie	exon	99030595	99030757	1000	+	.	gene_id "MSTRG.178066"; transcript_id "MSTRG.178066.36"; exon_number "72";
chr7	StringTie	exon	99031345	99031465	1000	+	.	gene_id "MSTRG.178066"; transcript_id "MSTRG.178066.36"; exon_number "73";
chr7	StringTie	exon	99032894	99033039	1000	+	.	gene_id "MSTRG.178066"; transcript_id "MSTRG.178066.36"; exon_number "74";
chr7	StringTie	exon	99039943	99040286	1000	+	.	gene_id "MSTRG.178066"; transcript_id "MSTRG.178066.36"; exon_number "75";
chr7	StringTie	transcript	98881078	99049560	1000	+	.	gene_id "MSTRG.178066"; transcript_id "MSTRG.178066.360";
chr7	StringTie	exon	98881078	98881250	1000	+	.	gene_id "MSTRG.178066"; transcript_id "MSTRG.178066.360"; exon_number "1";
chr7	StringTie	exon	98881975	98882024	1000	+	.	gene_id "MSTRG.178066"; transcript_id "MSTRG.178066.360"; exon_number "2";
chr7	StringTie	exon	98890335	98890445	1000	+	.	gene_id "MSTRG.178066"; transcript_id "MSTRG.178066.360"; exon_number "3";
chr7	StringTie	exon	98892424	98892528	1000	+	.	gene_id "MSTRG.178066"; transcript_id "MSTRG.178066.360"; exon_number "4";
chr7	StringTie	exon	98893798	98893881	1000	+	.	gene_id "MSTRG.178066"; transcript_id "MSTRG.178066.360"; exon_number "5";
chr7	StringTie	exon	98895764	98895820	1000	+	.	gene_id "MSTRG.178066"; transcript_id "MSTRG.178066.360"; exon_number "6";
chr7	StringTie	exon	98897741	98897866	1000	+	.	gene_id "MSTRG.178066"; transcript_id "MSTRG.178066.360"; exon_number "7";
chr7	StringTie	exon	98899422	98899499	1000	+	.	gene_id "MSTRG.178066"; transcript_id "MSTRG.178066.360"; exon_number "8";
chr7	StringTie	exon	98899679	98899767	1000	+	.	gene_id "MSTRG.178066"; transcript_id "MSTRG.178066.360"; exon_number "9";
chr7	StringTie	exon	98900624	98900720	1000	+	.	gene_id "MSTRG.178066"; transcript_id "MSTRG.178066.360"; exon_number "10";
chr7	StringTie	exon	98903379	98903517	1000	+	.	gene_id "MSTRG.178066"; transcript_id "MSTRG.178066.360"; exon_number "11";
chr7	StringTie	exon	98906177	98906255	1000	+	.	gene_id "MSTRG.178066"; transcript_id "MSTRG.178066.360"; exon_number "12";
chr7	StringTie	exon	98908728	98908962	1000	+	.	gene_id "MSTRG.178066"; transcript_id "MSTRG.178066.360"; exon_number "13";
chr7	StringTie	exon	98910056	98910419	1000	+	.	gene_id "MSTRG.178066"; transcript_id "MSTRG.178066.360"; exon_number "14";
chr7	StringTie	exon	98910510	98910607	1000	+	.	gene_id "MSTRG.178066"; transcript_id "MSTRG.178066.360"; exon_number "15";
chr7	StringTie	exon	98911077	98911271	1000	+	.	gene_id "MSTRG.178066"; transcript_id "MSTRG.178066.360"; exon_number "16";
chr7	StringTie	exon	98912022	98912213	1000	+	.	gene_id "MSTRG.178066"; transcript_id "MSTRG.178066.360"; exon_number "17";
chr7	StringTie	exon	98915723	98915888	1000	+	.	gene_id "MSTRG.178066"; transcript_id "MSTRG.178066.360"; exon_number "18";
chr7	StringTie	exon	98917423	98917679	1000	+	.	gene_id "MSTRG.178066"; transcript_id "MSTRG.178066.360"; exon_number "19";
chr7	StringTie	exon	98921753	98921953	1000	+	.	gene_id "MSTRG.178066"; transcript_id "MSTRG.178066.360"; exon_number "20";
chr7	StringTie	exon	98925112	98925263	1000	+	.	gene_id "MSTRG.178066"; transcript_id "MSTRG.178066.360"; exon_number "21";
chr7	StringTie	exon	98927167	98927366	1000	+	.	gene_id "MSTRG.178066"; transcript_id "MSTRG.178066.360"; exon_number "22";
chr7	StringTie	exon	98929989	98930206	1000	+	.	gene_id "MSTRG.178066"; transcript_id "MSTRG.178066.360"; exon_number "23";
chr7	StringTie	exon	98930633	98930830	1000	+	.	gene_id "MSTRG.178066"; transcript_id "MSTRG.178066.360"; exon_number "24";
chr7	StringTie	exon	98931405	98931665	1000	+	.	gene_id "MSTRG.178066"; transcript_id "MSTRG.178066.360"; exon_number "25";
chr7	StringTie	exon	98933241	98933402	1000	+	.	gene_id "MSTRG.178066"; transcript_id "MSTRG.178066.360"; exon_number "26";
chr7	StringTie	exon	98935579	98935675	1000	+	.	gene_id "MSTRG.178066"; transcript_id "MSTRG.178066.360"; exon_number "27";
chr7	StringTie	exon	98937156	98937277	1000	+	.	gene_id "MSTRG.178066"; transcript_id "MSTRG.178066.360"; exon_number "28";
chr7	StringTie	exon	98937650	98937820	1000	+	.	gene_id "MSTRG.178066"; transcript_id "MSTRG.178066.360"; exon_number "29";
chr7	StringTie	exon	98942949	98943017	1000	+	.	gene_id "MSTRG.178066"; transcript_id "MSTRG.178066.360"; exon_number "30";
chr7	StringTie	exon	98948221	98948340	1000	+	.	gene_id "MSTRG.178066"; transcript_id "MSTRG.178066.360"; exon_number "31";
chr7	StringTie	exon	98948566	98948685	1000	+	.	gene_id "MSTRG.178066"; transcript_id "MSTRG.178066.360"; exon_number "32";
chr7	StringTie	exon	98949417	98949581	1000	+	.	gene_id "MSTRG.178066"; transcript_id "MSTRG.178066.360"; exon_number "33";
chr7	StringTie	exon	98949660	98949841	1000	+	.	gene_id "MSTRG.178066"; transcript_id "MSTRG.178066.360"; exon_number "34";
chr7	StringTie	exon	98950064	98950262	1000	+	.	gene_id "MSTRG.178066"; transcript_id "MSTRG.178066.360"; exon_number "35";
chr7	StringTie	exon	98950876	98951004	1000	+	.	gene_id "MSTRG.178066"; transcript_id "MSTRG.178066.360"; exon_number "36";
chr7	StringTie	exon	98953167	98953433	1000	+	.	gene_id "MSTRG.178066"; transcript_id "MSTRG.178066.360"; exon_number "37";
chr7	StringTie	exon	98955098	98955304	1000	+	.	gene_id "MSTRG.178066"; transcript_id "MSTRG.178066.360"; exon_number "38";
chr7	StringTie	exon	98956146	98956304	1000	+	.	gene_id "MSTRG.178066"; transcript_id "MSTRG.178066.360"; exon_number "39";
chr7	StringTie	exon	98956399	98956533	1000	+	.	gene_id "MSTRG.178066"; transcript_id "MSTRG.178066.360"; exon_number "40";
chr7	StringTie	exon	98957981	98958091	1000	+	.	gene_id "MSTRG.178066"; transcript_id "MSTRG.178066.360"; exon_number "41";
chr7	StringTie	exon	98959344	98959490	1000	+	.	gene_id "MSTRG.178066"; transcript_id "MSTRG.178066.360"; exon_number "42";
chr7	StringTie	exon	98961261	98961474	1000	+	.	gene_id "MSTRG.178066"; transcript_id "MSTRG.178066.360"; exon_number "43";
chr7	StringTie	exon	98962302	98962427	1000	+	.	gene_id "MSTRG.178066"; transcript_id "MSTRG.178066.360"; exon_number "44";
chr7	StringTie	exon	98964629	98964775	1000	+	.	gene_id "MSTRG.178066"; transcript_id "MSTRG.178066.360"; exon_number "45";
chr7	StringTie	exon	98965696	98965895	1000	+	.	gene_id "MSTRG.178066"; transcript_id "MSTRG.178066.360"; exon_number "46";
chr7	StringTie	exon	98967041	98967162	1000	+	.	gene_id "MSTRG.178066"; transcript_id "MSTRG.178066.360"; exon_number "47";
chr7	StringTie	exon	98967485	98967698	1000	+	.	gene_id "MSTRG.178066"; transcript_id "MSTRG.178066.360"; exon_number "48";
chr7	StringTie	exon	98970112	98970291	1000	+	.	gene_id "MSTRG.178066"; transcript_id "MSTRG.178066.360"; exon_number "49";
chr7	StringTie	exon	98971799	98971945	1000	+	.	gene_id "MSTRG.178066"; transcript_id "MSTRG.178066.360"; exon_number "50";
chr7	StringTie	exon	98976149	98976268	1000	+	.	gene_id "MSTRG.178066"; transcript_id "MSTRG.178066.360"; exon_number "51";
chr7	StringTie	exon	98976483	98976770	1000	+	.	gene_id "MSTRG.178066"; transcript_id "MSTRG.178066.360"; exon_number "52";
chr7	StringTie	exon	98976939	98977076	1000	+	.	gene_id "MSTRG.178066"; transcript_id "MSTRG.178066.360"; exon_number "53";
chr7	StringTie	exon	98978211	98978323	1000	+	.	gene_id "MSTRG.178066"; transcript_id "MSTRG.178066.360"; exon_number "54";
chr7	StringTie	exon	98978769	98978904	1000	+	.	gene_id "MSTRG.178066"; transcript_id "MSTRG.178066.360"; exon_number "55";
chr7	StringTie	exon	98981769	98981960	1000	+	.	gene_id "MSTRG.178066"; transcript_id "MSTRG.178066.360"; exon_number "56";
chr7	StringTie	exon	98983264	98983492	1000	+	.	gene_id "MSTRG.178066"; transcript_id "MSTRG.178066.360"; exon_number "57";
chr7	StringTie	exon	98984093	98984358	1000	+	.	gene_id "MSTRG.178066"; transcript_id "MSTRG.178066.360"; exon_number "58";
chr7	StringTie	exon	98984944	98985044	1000	+	.	gene_id "MSTRG.178066"; transcript_id "MSTRG.178066.360"; exon_number "59";
chr7	StringTie	exon	98988765	98988966	1000	+	.	gene_id "MSTRG.178066"; transcript_id "MSTRG.178066.360"; exon_number "60";
chr7	StringTie	exon	98990455	98990619	1000	+	.	gene_id "MSTRG.178066"; transcript_id "MSTRG.178066.360"; exon_number "61";
chr7	StringTie	exon	98992137	98992227	1000	+	.	gene_id "MSTRG.178066"; transcript_id "MSTRG.178066.360"; exon_number "62";
chr7	StringTie	exon	98993592	98993737	1000	+	.	gene_id "MSTRG.178066"; transcript_id "MSTRG.178066.360"; exon_number "63";
chr7	StringTie	exon	98994587	98994848	1000	+	.	gene_id "MSTRG.178066"; transcript_id "MSTRG.178066.360"; exon_number "64";
chr7	StringTie	exon	99004190	99004415	1000	+	.	gene_id "MSTRG.178066"; transcript_id "MSTRG.178066.360"; exon_number "65";
chr7	StringTie	exon	99005131	99005348	1000	+	.	gene_id "MSTRG.178066"; transcript_id "MSTRG.178066.360"; exon_number "66";
chr7	StringTie	exon	99008377	99008561	1000	+	.	gene_id "MSTRG.178066"; transcript_id "MSTRG.178066.360"; exon_number "67";
chr7	StringTie	exon	99011052	99011255	1000	+	.	gene_id "MSTRG.178066"; transcript_id "MSTRG.178066.360"; exon_number "68";
chr7	StringTie	exon	99011341	99011535	1000	+	.	gene_id "MSTRG.178066"; transcript_id "MSTRG.178066.360"; exon_number "69";
chr7	StringTie	exon	99012071	99014955	1000	+	.	gene_id "MSTRG.178066"; transcript_id "MSTRG.178066.360"; exon_number "70";
chr7	StringTie	exon	99030595	99030757	1000	+	.	gene_id "MSTRG.178066"; transcript_id "MSTRG.178066.360"; exon_number "71";
chr7	StringTie	exon	99030885	99031000	1000	+	.	gene_id "MSTRG.178066"; transcript_id "MSTRG.178066.360"; exon_number "72";
chr7	StringTie	exon	99031345	99031465	1000	+	.	gene_id "MSTRG.178066"; transcript_id "MSTRG.178066.360"; exon_number "73";
chr7	StringTie	exon	99032894	99033039	1000	+	.	gene_id "MSTRG.178066"; transcript_id "MSTRG.178066.360"; exon_number "74";
chr7	StringTie	exon	99047655	99049560	1000	+	.	gene_id "MSTRG.178066"; transcript_id "MSTRG.178066.360"; exon_number "75";
chr7	StringTie	transcript	98881088	99049560	1000	+	.	gene_id "MSTRG.178066"; transcript_id "MSTRG.178066.361";
chr7	StringTie	exon	98881088	98882024	1000	+	.	gene_id "MSTRG.178066"; transcript_id "MSTRG.178066.361"; exon_number "1";
chr7	StringTie	exon	98890335	98890445	1000	+	.	gene_id "MSTRG.178066"; transcript_id "MSTRG.178066.361"; exon_number "2";
chr7	StringTie	exon	98892424	98892528	1000	+	.	gene_id "MSTRG.178066"; transcript_id "MSTRG.178066.361"; exon_number "3";
chr7	StringTie	exon	98893798	98893881	1000	+	.	gene_id "MSTRG.178066"; transcript_id "MSTRG.178066.361"; exon_number "4";
chr7	StringTie	exon	98895764	98895820	1000	+	.	gene_id "MSTRG.178066"; transcript_id "MSTRG.178066.361"; exon_number "5";
chr7	StringTie	exon	98897741	98897866	1000	+	.	gene_id "MSTRG.178066"; transcript_id "MSTRG.178066.361"; exon_number "6";
chr7	StringTie	exon	98899422	98899499	1000	+	.	gene_id "MSTRG.178066"; transcript_id "MSTRG.178066.361"; exon_number "7";
chr7	StringTie	exon	98899679	98899767	1000	+	.	gene_id "MSTRG.178066"; transcript_id "MSTRG.178066.361"; exon_number "8";
chr7	StringTie	exon	98900624	98900720	1000	+	.	gene_id "MSTRG.178066"; transcript_id "MSTRG.178066.361"; exon_number "9";
chr7	StringTie	exon	98903379	98903517	1000	+	.	gene_id "MSTRG.178066"; transcript_id "MSTRG.178066.361"; exon_number "10";
chr7	StringTie	exon	98906177	98906255	1000	+	.	gene_id "MSTRG.178066"; transcript_id "MSTRG.178066.361"; exon_number "11";
chr7	StringTie	exon	98908728	98908962	1000	+	.	gene_id "MSTRG.178066"; transcript_id "MSTRG.178066.361"; exon_number "12";
chr7	StringTie	exon	98910056	98910419	1000	+	.	gene_id "MSTRG.178066"; transcript_id "MSTRG.178066.361"; exon_number "13";
chr7	StringTie	exon	98910513	98910607	1000	+	.	gene_id "MSTRG.178066"; transcript_id "MSTRG.178066.361"; exon_number "14";
chr7	StringTie	exon	98911077	98911271	1000	+	.	gene_id "MSTRG.178066"; transcript_id "MSTRG.178066.361"; exon_number "15";
chr7	StringTie	exon	98912022	98912213	1000	+	.	gene_id "MSTRG.178066"; transcript_id "MSTRG.178066.361"; exon_number "16";
chr7	StringTie	exon	98915723	98915888	1000	+	.	gene_id "MSTRG.178066"; transcript_id "MSTRG.178066.361"; exon_number "17";
chr7	StringTie	exon	98917423	98917679	1000	+	.	gene_id "MSTRG.178066"; transcript_id "MSTRG.178066.361"; exon_number "18";
chr7	StringTie	exon	98921753	98921953	1000	+	.	gene_id "MSTRG.178066"; transcript_id "MSTRG.178066.361"; exon_number "19";
chr7	StringTie	exon	98925112	98925263	1000	+	.	gene_id "MSTRG.178066"; transcript_id "MSTRG.178066.361"; exon_number "20";
chr7	StringTie	exon	98927167	98927366	1000	+	.	gene_id "MSTRG.178066"; transcript_id "MSTRG.178066.361"; exon_number "21";
chr7	StringTie	exon	98929989	98930206	1000	+	.	gene_id "MSTRG.178066"; transcript_id "MSTRG.178066.361"; exon_number "22";
chr7	StringTie	exon	98930633	98930830	1000	+	.	gene_id "MSTRG.178066"; transcript_id "MSTRG.178066.361"; exon_number "23";
chr7	StringTie	exon	98931405	98931665	1000	+	.	gene_id "MSTRG.178066"; transcript_id "MSTRG.178066.361"; exon_number "24";
chr7	StringTie	exon	98933241	98933402	1000	+	.	gene_id "MSTRG.178066"; transcript_id "MSTRG.178066.361"; exon_number "25";
chr7	StringTie	exon	98935579	98935675	1000	+	.	gene_id "MSTRG.178066"; transcript_id "MSTRG.178066.361"; exon_number "26";
chr7	StringTie	exon	98937156	98937277	1000	+	.	gene_id "MSTRG.178066"; transcript_id "MSTRG.178066.361"; exon_number "27";
chr7	StringTie	exon	98937650	98937820	1000	+	.	gene_id "MSTRG.178066"; transcript_id "MSTRG.178066.361"; exon_number "28";
chr7	StringTie	exon	98942949	98943017	1000	+	.	gene_id "MSTRG.178066"; transcript_id "MSTRG.178066.361"; exon_number "29";
chr7	StringTie	exon	98948221	98948340	1000	+	.	gene_id "MSTRG.178066"; transcript_id "MSTRG.178066.361"; exon_number "30";
chr7	StringTie	exon	98948566	98948685	1000	+	.	gene_id "MSTRG.178066"; transcript_id "MSTRG.178066.361"; exon_number "31";
chr7	StringTie	exon	98949417	98949581	1000	+	.	gene_id "MSTRG.178066"; transcript_id "MSTRG.178066.361"; exon_number "32";
chr7	StringTie	exon	98949660	98949841	1000	+	.	gene_id "MSTRG.178066"; transcript_id "MSTRG.178066.361"; exon_number "33";
chr7	StringTie	exon	98950064	98950262	1000	+	.	gene_id "MSTRG.178066"; transcript_id "MSTRG.178066.361"; exon_number "34";
chr7	StringTie	exon	98950876	98951004	1000	+	.	gene_id "MSTRG.178066"; transcript_id "MSTRG.178066.361"; exon_number "35";
chr7	StringTie	exon	98953167	98953433	1000	+	.	gene_id "MSTRG.178066"; transcript_id "MSTRG.178066.361"; exon_number "36";
chr7	StringTie	exon	98955098	98955304	1000	+	.	gene_id "MSTRG.178066"; transcript_id "MSTRG.178066.361"; exon_number "37";
chr7	StringTie	exon	98956146	98956304	1000	+	.	gene_id "MSTRG.178066"; transcript_id "MSTRG.178066.361"; exon_number "38";
chr7	StringTie	exon	98956399	98956533	1000	+	.	gene_id "MSTRG.178066"; transcript_id "MSTRG.178066.361"; exon_number "39";
chr7	StringTie	exon	98957981	98958091	1000	+	.	gene_id "MSTRG.178066"; transcript_id "MSTRG.178066.361"; exon_number "40";
chr7	StringTie	exon	98959344	98959490	1000	+	.	gene_id "MSTRG.178066"; transcript_id "MSTRG.178066.361"; exon_number "41";
chr7	StringTie	exon	98961261	98961474	1000	+	.	gene_id "MSTRG.178066"; transcript_id "MSTRG.178066.361"; exon_number "42";
chr7	StringTie	exon	98962302	98962427	1000	+	.	gene_id "MSTRG.178066"; transcript_id "MSTRG.178066.361"; exon_number "43";
chr7	StringTie	exon	98964629	98964775	1000	+	.	gene_id "MSTRG.178066"; transcript_id "MSTRG.178066.361"; exon_number "44";
chr7	StringTie	exon	98965696	98965895	1000	+	.	gene_id "MSTRG.178066"; transcript_id "MSTRG.178066.361"; exon_number "45";
chr7	StringTie	exon	98967041	98967162	1000	+	.	gene_id "MSTRG.178066"; transcript_id "MSTRG.178066.361"; exon_number "46";
chr7	StringTie	exon	98967485	98967698	1000	+	.	gene_id "MSTRG.178066"; transcript_id "MSTRG.178066.361"; exon_number "47";
chr7	StringTie	exon	98970112	98970291	1000	+	.	gene_id "MSTRG.178066"; transcript_id "MSTRG.178066.361"; exon_number "48";
chr7	StringTie	exon	98971799	98971945	1000	+	.	gene_id "MSTRG.178066"; transcript_id "MSTRG.178066.361"; exon_number "49";
chr7	StringTie	exon	98976149	98976268	1000	+	.	gene_id "MSTRG.178066"; transcript_id "MSTRG.178066.361"; exon_number "50";
chr7	StringTie	exon	98976483	98976770	1000	+	.	gene_id "MSTRG.178066"; transcript_id "MSTRG.178066.361"; exon_number "51";
chr7	StringTie	exon	98976939	98977076	1000	+	.	gene_id "MSTRG.178066"; transcript_id "MSTRG.178066.361"; exon_number "52";
chr7	StringTie	exon	98978211	98978323	1000	+	.	gene_id "MSTRG.178066"; transcript_id "MSTRG.178066.361"; exon_number "53";
chr7	StringTie	exon	98978769	98978904	1000	+	.	gene_id "MSTRG.178066"; transcript_id "MSTRG.178066.361"; exon_number "54";
chr7	StringTie	exon	98981769	98981960	1000	+	.	gene_id "MSTRG.178066"; transcript_id "MSTRG.178066.361"; exon_number "55";
chr7	StringTie	exon	98983264	98983459	1000	+	.	gene_id "MSTRG.178066"; transcript_id "MSTRG.178066.361"; exon_number "56";
chr7	StringTie	exon	98984093	98984358	1000	+	.	gene_id "MSTRG.178066"; transcript_id "MSTRG.178066.361"; exon_number "57";
chr7	StringTie	exon	98984944	98985044	1000	+	.	gene_id "MSTRG.178066"; transcript_id "MSTRG.178066.361"; exon_number "58";
chr7	StringTie	exon	98988765	98988966	1000	+	.	gene_id "MSTRG.178066"; transcript_id "MSTRG.178066.361"; exon_number "59";
chr7	StringTie	exon	98990455	98990619	1000	+	.	gene_id "MSTRG.178066"; transcript_id "MSTRG.178066.361"; exon_number "60";
chr7	StringTie	exon	98992137	98992227	1000	+	.	gene_id "MSTRG.178066"; transcript_id "MSTRG.178066.361"; exon_number "61";
chr7	StringTie	exon	98993538	98993737	1000	+	.	gene_id "MSTRG.178066"; transcript_id "MSTRG.178066.361"; exon_number "62";
chr7	StringTie	exon	98994587	98994848	1000	+	.	gene_id "MSTRG.178066"; transcript_id "MSTRG.178066.361"; exon_number "63";
chr7	StringTie	exon	99004190	99004415	1000	+	.	gene_id "MSTRG.178066"; transcript_id "MSTRG.178066.361"; exon_number "64";
chr7	StringTie	exon	99005131	99005348	1000	+	.	gene_id "MSTRG.178066"; transcript_id "MSTRG.178066.361"; exon_number "65";
chr7	StringTie	exon	99008377	99008561	1000	+	.	gene_id "MSTRG.178066"; transcript_id "MSTRG.178066.361"; exon_number "66";
chr7	StringTie	exon	99011052	99011255	1000	+	.	gene_id "MSTRG.178066"; transcript_id "MSTRG.178066.361"; exon_number "67";
chr7	StringTie	exon	99011341	99011535	1000	+	.	gene_id "MSTRG.178066"; transcript_id "MSTRG.178066.361"; exon_number "68";
chr7	StringTie	exon	99012071	99014955	1000	+	.	gene_id "MSTRG.178066"; transcript_id "MSTRG.178066.361"; exon_number "69";
chr7	StringTie	exon	99030595	99030757	1000	+	.	gene_id "MSTRG.178066"; transcript_id "MSTRG.178066.361"; exon_number "70";
chr7	StringTie	exon	99030885	99031000	1000	+	.	gene_id "MSTRG.178066"; transcript_id "MSTRG.178066.361"; exon_number "71";
chr7	StringTie	exon	99031345	99031465	1000	+	.	gene_id "MSTRG.178066"; transcript_id "MSTRG.178066.361"; exon_number "72";
chr7	StringTie	exon	99032894	99033039	1000	+	.	gene_id "MSTRG.178066"; transcript_id "MSTRG.178066.361"; exon_number "73";
chr7	StringTie	exon	99039943	99040122	1000	+	.	gene_id "MSTRG.178066"; transcript_id "MSTRG.178066.361"; exon_number "74";
chr7	StringTie	exon	99047655	99049560	1000	+	.	gene_id "MSTRG.178066"; transcript_id "MSTRG.178066.361"; exon_number "75";
chr7	StringTie	transcript	98890262	99031276	1000	+	.	gene_id "MSTRG.178066"; transcript_id "MSTRG.178066.364";
chr7	StringTie	exon	98890262	98890445	1000	+	.	gene_id "MSTRG.178066"; transcript_id "MSTRG.178066.364"; exon_number "1";
chr7	StringTie	exon	98892424	98892528	1000	+	.	gene_id "MSTRG.178066"; transcript_id "MSTRG.178066.364"; exon_number "2";
chr7	StringTie	exon	98893798	98893881	1000	+	.	gene_id "MSTRG.178066"; transcript_id "MSTRG.178066.364"; exon_number "3";
chr7	StringTie	exon	98895764	98895820	1000	+	.	gene_id "MSTRG.178066"; transcript_id "MSTRG.178066.364"; exon_number "4";
chr7	StringTie	exon	98897741	98897866	1000	+	.	gene_id "MSTRG.178066"; transcript_id "MSTRG.178066.364"; exon_number "5";
chr7	StringTie	exon	98899422	98899499	1000	+	.	gene_id "MSTRG.178066"; transcript_id "MSTRG.178066.364"; exon_number "6";
chr7	StringTie	exon	98899679	98899767	1000	+	.	gene_id "MSTRG.178066"; transcript_id "MSTRG.178066.364"; exon_number "7";
chr7	StringTie	exon	98900624	98900720	1000	+	.	gene_id "MSTRG.178066"; transcript_id "MSTRG.178066.364"; exon_number "8";
chr7	StringTie	exon	98903379	98903517	1000	+	.	gene_id "MSTRG.178066"; transcript_id "MSTRG.178066.364"; exon_number "9";
chr7	StringTie	exon	98906177	98906255	1000	+	.	gene_id "MSTRG.178066"; transcript_id "MSTRG.178066.364"; exon_number "10";
chr7	StringTie	exon	98908728	98908962	1000	+	.	gene_id "MSTRG.178066"; transcript_id "MSTRG.178066.364"; exon_number "11";
chr7	StringTie	exon	98910056	98910419	1000	+	.	gene_id "MSTRG.178066"; transcript_id "MSTRG.178066.364"; exon_number "12";
chr7	StringTie	exon	98910510	98910607	1000	+	.	gene_id "MSTRG.178066"; transcript_id "MSTRG.178066.364"; exon_number "13";
chr7	StringTie	exon	98911077	98911271	1000	+	.	gene_id "MSTRG.178066"; transcript_id "MSTRG.178066.364"; exon_number "14";
chr7	StringTie	exon	98912022	98912213	1000	+	.	gene_id "MSTRG.178066"; transcript_id "MSTRG.178066.364"; exon_number "15";
chr7	StringTie	exon	98915723	98915831	1000	+	.	gene_id "MSTRG.178066"; transcript_id "MSTRG.178066.364"; exon_number "16";
chr7	StringTie	exon	98917423	98917679	1000	+	.	gene_id "MSTRG.178066"; transcript_id "MSTRG.178066.364"; exon_number "17";
chr7	StringTie	exon	98921753	98921953	1000	+	.	gene_id "MSTRG.178066"; transcript_id "MSTRG.178066.364"; exon_number "18";
chr7	StringTie	exon	98925112	98925263	1000	+	.	gene_id "MSTRG.178066"; transcript_id "MSTRG.178066.364"; exon_number "19";
chr7	StringTie	exon	98927167	98927366	1000	+	.	gene_id "MSTRG.178066"; transcript_id "MSTRG.178066.364"; exon_number "20";
chr7	StringTie	exon	98929989	98930206	1000	+	.	gene_id "MSTRG.178066"; transcript_id "MSTRG.178066.364"; exon_number "21";
chr7	StringTie	exon	98930633	98930830	1000	+	.	gene_id "MSTRG.178066"; transcript_id "MSTRG.178066.364"; exon_number "22";
chr7	StringTie	exon	98931405	98931665	1000	+	.	gene_id "MSTRG.178066"; transcript_id "MSTRG.178066.364"; exon_number "23";
chr7	StringTie	exon	98933241	98933387	1000	+	.	gene_id "MSTRG.178066"; transcript_id "MSTRG.178066.364"; exon_number "24";
chr7	StringTie	exon	98935579	98935675	1000	+	.	gene_id "MSTRG.178066"; transcript_id "MSTRG.178066.364"; exon_number "25";
chr7	StringTie	exon	98937156	98937277	1000	+	.	gene_id "MSTRG.178066"; transcript_id "MSTRG.178066.364"; exon_number "26";
chr7	StringTie	exon	98937650	98937820	1000	+	.	gene_id "MSTRG.178066"; transcript_id "MSTRG.178066.364"; exon_number "27";
chr7	StringTie	exon	98942949	98943017	1000	+	.	gene_id "MSTRG.178066"; transcript_id "MSTRG.178066.364"; exon_number "28";
chr7	StringTie	exon	98948221	98948340	1000	+	.	gene_id "MSTRG.178066"; transcript_id "MSTRG.178066.364"; exon_number "29";
chr7	StringTie	exon	98948566	98948685	1000	+	.	gene_id "MSTRG.178066"; transcript_id "MSTRG.178066.364"; exon_number "30";
chr7	StringTie	exon	98949417	98949581	1000	+	.	gene_id "MSTRG.178066"; transcript_id "MSTRG.178066.364"; exon_number "31";
chr7	StringTie	exon	98949660	98949841	1000	+	.	gene_id "MSTRG.178066"; transcript_id "MSTRG.178066.364"; exon_number "32";
chr7	StringTie	exon	98950064	98950262	1000	+	.	gene_id "MSTRG.178066"; transcript_id "MSTRG.178066.364"; exon_number "33";
chr7	StringTie	exon	98950876	98951004	1000	+	.	gene_id "MSTRG.178066"; transcript_id "MSTRG.178066.364"; exon_number "34";
chr7	StringTie	exon	98953167	98953433	1000	+	.	gene_id "MSTRG.178066"; transcript_id "MSTRG.178066.364"; exon_number "35";
chr7	StringTie	exon	98955098	98955304	1000	+	.	gene_id "MSTRG.178066"; transcript_id "MSTRG.178066.364"; exon_number "36";
chr7	StringTie	exon	98956146	98956304	1000	+	.	gene_id "MSTRG.178066"; transcript_id "MSTRG.178066.364"; exon_number "37";
chr7	StringTie	exon	98956399	98956533	1000	+	.	gene_id "MSTRG.178066"; transcript_id "MSTRG.178066.364"; exon_number "38";
chr7	StringTie	exon	98957981	98958091	1000	+	.	gene_id "MSTRG.178066"; transcript_id "MSTRG.178066.364"; exon_number "39";
chr7	StringTie	exon	98959344	98959490	1000	+	.	gene_id "MSTRG.178066"; transcript_id "MSTRG.178066.364"; exon_number "40";
chr7	StringTie	exon	98961261	98961474	1000	+	.	gene_id "MSTRG.178066"; transcript_id "MSTRG.178066.364"; exon_number "41";
chr7	StringTie	exon	98962302	98962427	1000	+	.	gene_id "MSTRG.178066"; transcript_id "MSTRG.178066.364"; exon_number "42";
chr7	StringTie	exon	98964629	98964775	1000	+	.	gene_id "MSTRG.178066"; transcript_id "MSTRG.178066.364"; exon_number "43";
chr7	StringTie	exon	98965696	98965895	1000	+	.	gene_id "MSTRG.178066"; transcript_id "MSTRG.178066.364"; exon_number "44";
chr7	StringTie	exon	98967041	98967162	1000	+	.	gene_id "MSTRG.178066"; transcript_id "MSTRG.178066.364"; exon_number "45";
chr7	StringTie	exon	98967485	98967698	1000	+	.	gene_id "MSTRG.178066"; transcript_id "MSTRG.178066.364"; exon_number "46";
chr7	StringTie	exon	98970112	98970291	1000	+	.	gene_id "MSTRG.178066"; transcript_id "MSTRG.178066.364"; exon_number "47";
chr7	StringTie	exon	98971799	98971945	1000	+	.	gene_id "MSTRG.178066"; transcript_id "MSTRG.178066.364"; exon_number "48";
chr7	StringTie	exon	98976149	98976268	1000	+	.	gene_id "MSTRG.178066"; transcript_id "MSTRG.178066.364"; exon_number "49";
chr7	StringTie	exon	98976483	98976770	1000	+	.	gene_id "MSTRG.178066"; transcript_id "MSTRG.178066.364"; exon_number "50";
chr7	StringTie	exon	98976939	98977076	1000	+	.	gene_id "MSTRG.178066"; transcript_id "MSTRG.178066.364"; exon_number "51";
chr7	StringTie	exon	98978211	98978323	1000	+	.	gene_id "MSTRG.178066"; transcript_id "MSTRG.178066.364"; exon_number "52";
chr7	StringTie	exon	98978769	98978904	1000	+	.	gene_id "MSTRG.178066"; transcript_id "MSTRG.178066.364"; exon_number "53";
chr7	StringTie	exon	98981769	98981960	1000	+	.	gene_id "MSTRG.178066"; transcript_id "MSTRG.178066.364"; exon_number "54";
chr7	StringTie	exon	98983264	98983459	1000	+	.	gene_id "MSTRG.178066"; transcript_id "MSTRG.178066.364"; exon_number "55";
chr7	StringTie	exon	98984093	98984358	1000	+	.	gene_id "MSTRG.178066"; transcript_id "MSTRG.178066.364"; exon_number "56";
chr7	StringTie	exon	98984944	98985044	1000	+	.	gene_id "MSTRG.178066"; transcript_id "MSTRG.178066.364"; exon_number "57";
chr7	StringTie	exon	98988765	98988966	1000	+	.	gene_id "MSTRG.178066"; transcript_id "MSTRG.178066.364"; exon_number "58";
chr7	StringTie	exon	98990455	98990619	1000	+	.	gene_id "MSTRG.178066"; transcript_id "MSTRG.178066.364"; exon_number "59";
chr7	StringTie	exon	98992137	98992227	1000	+	.	gene_id "MSTRG.178066"; transcript_id "MSTRG.178066.364"; exon_number "60";
chr7	StringTie	exon	98993538	98993737	1000	+	.	gene_id "MSTRG.178066"; transcript_id "MSTRG.178066.364"; exon_number "61";
chr7	StringTie	exon	98994587	98994848	1000	+	.	gene_id "MSTRG.178066"; transcript_id "MSTRG.178066.364"; exon_number "62";
chr7	StringTie	exon	99004190	99004415	1000	+	.	gene_id "MSTRG.178066"; transcript_id "MSTRG.178066.364"; exon_number "63";
chr7	StringTie	exon	99005131	99005348	1000	+	.	gene_id "MSTRG.178066"; transcript_id "MSTRG.178066.364"; exon_number "64";
chr7	StringTie	exon	99008377	99008561	1000	+	.	gene_id "MSTRG.178066"; transcript_id "MSTRG.178066.364"; exon_number "65";
chr7	StringTie	exon	99011052	99011255	1000	+	.	gene_id "MSTRG.178066"; transcript_id "MSTRG.178066.364"; exon_number "66";
chr7	StringTie	exon	99011341	99011535	1000	+	.	gene_id "MSTRG.178066"; transcript_id "MSTRG.178066.364"; exon_number "67";
chr7	StringTie	exon	99012071	99014955	1000	+	.	gene_id "MSTRG.178066"; transcript_id "MSTRG.178066.364"; exon_number "68";
chr7	StringTie	exon	99030595	99031276	1000	+	.	gene_id "MSTRG.178066"; transcript_id "MSTRG.178066.364"; exon_number "69";
chr7	StringTie	transcript	98892424	99048586	1000	+	.	gene_id "MSTRG.178066"; transcript_id "MSTRG.178066.365";
chr7	StringTie	exon	98892424	98892528	1000	+	.	gene_id "MSTRG.178066"; transcript_id "MSTRG.178066.365"; exon_number "1";
chr7	StringTie	exon	98893798	98893881	1000	+	.	gene_id "MSTRG.178066"; transcript_id "MSTRG.178066.365"; exon_number "2";
chr7	StringTie	exon	98895764	98895820	1000	+	.	gene_id "MSTRG.178066"; transcript_id "MSTRG.178066.365"; exon_number "3";
chr7	StringTie	exon	98897741	98897866	1000	+	.	gene_id "MSTRG.178066"; transcript_id "MSTRG.178066.365"; exon_number "4";
chr7	StringTie	exon	98899422	98899499	1000	+	.	gene_id "MSTRG.178066"; transcript_id "MSTRG.178066.365"; exon_number "5";
chr7	StringTie	exon	98899679	98899767	1000	+	.	gene_id "MSTRG.178066"; transcript_id "MSTRG.178066.365"; exon_number "6";
chr7	StringTie	exon	98900624	98900720	1000	+	.	gene_id "MSTRG.178066"; transcript_id "MSTRG.178066.365"; exon_number "7";
chr7	StringTie	exon	98903379	98903517	1000	+	.	gene_id "MSTRG.178066"; transcript_id "MSTRG.178066.365"; exon_number "8";
chr7	StringTie	exon	98906177	98906255	1000	+	.	gene_id "MSTRG.178066"; transcript_id "MSTRG.178066.365"; exon_number "9";
chr7	StringTie	exon	98908728	98908962	1000	+	.	gene_id "MSTRG.178066"; transcript_id "MSTRG.178066.365"; exon_number "10";
chr7	StringTie	exon	98910056	98910419	1000	+	.	gene_id "MSTRG.178066"; transcript_id "MSTRG.178066.365"; exon_number "11";
chr7	StringTie	exon	98910510	98910607	1000	+	.	gene_id "MSTRG.178066"; transcript_id "MSTRG.178066.365"; exon_number "12";
chr7	StringTie	exon	98911077	98911271	1000	+	.	gene_id "MSTRG.178066"; transcript_id "MSTRG.178066.365"; exon_number "13";
chr7	StringTie	exon	98912022	98912213	1000	+	.	gene_id "MSTRG.178066"; transcript_id "MSTRG.178066.365"; exon_number "14";
chr7	StringTie	exon	98915723	98915888	1000	+	.	gene_id "MSTRG.178066"; transcript_id "MSTRG.178066.365"; exon_number "15";
chr7	StringTie	exon	98917423	98917679	1000	+	.	gene_id "MSTRG.178066"; transcript_id "MSTRG.178066.365"; exon_number "16";
chr7	StringTie	exon	98921753	98921953	1000	+	.	gene_id "MSTRG.178066"; transcript_id "MSTRG.178066.365"; exon_number "17";
chr7	StringTie	exon	98925112	98925263	1000	+	.	gene_id "MSTRG.178066"; transcript_id "MSTRG.178066.365"; exon_number "18";
chr7	StringTie	exon	98927167	98927366	1000	+	.	gene_id "MSTRG.178066"; transcript_id "MSTRG.178066.365"; exon_number "19";
chr7	StringTie	exon	98929989	98930206	1000	+	.	gene_id "MSTRG.178066"; transcript_id "MSTRG.178066.365"; exon_number "20";
chr7	StringTie	exon	98930633	98930830	1000	+	.	gene_id "MSTRG.178066"; transcript_id "MSTRG.178066.365"; exon_number "21";
chr7	StringTie	exon	98931405	98931665	1000	+	.	gene_id "MSTRG.178066"; transcript_id "MSTRG.178066.365"; exon_number "22";
chr7	StringTie	exon	98933241	98933402	1000	+	.	gene_id "MSTRG.178066"; transcript_id "MSTRG.178066.365"; exon_number "23";
chr7	StringTie	exon	98935579	98935675	1000	+	.	gene_id "MSTRG.178066"; transcript_id "MSTRG.178066.365"; exon_number "24";
chr7	StringTie	exon	98937156	98937277	1000	+	.	gene_id "MSTRG.178066"; transcript_id "MSTRG.178066.365"; exon_number "25";
chr7	StringTie	exon	98937650	98937820	1000	+	.	gene_id "MSTRG.178066"; transcript_id "MSTRG.178066.365"; exon_number "26";
chr7	StringTie	exon	98942949	98943017	1000	+	.	gene_id "MSTRG.178066"; transcript_id "MSTRG.178066.365"; exon_number "27";
chr7	StringTie	exon	98948221	98948340	1000	+	.	gene_id "MSTRG.178066"; transcript_id "MSTRG.178066.365"; exon_number "28";
chr7	StringTie	exon	98948566	98948685	1000	+	.	gene_id "MSTRG.178066"; transcript_id "MSTRG.178066.365"; exon_number "29";
chr7	StringTie	exon	98949417	98949581	1000	+	.	gene_id "MSTRG.178066"; transcript_id "MSTRG.178066.365"; exon_number "30";
chr7	StringTie	exon	98949660	98949841	1000	+	.	gene_id "MSTRG.178066"; transcript_id "MSTRG.178066.365"; exon_number "31";
chr7	StringTie	exon	98950064	98950262	1000	+	.	gene_id "MSTRG.178066"; transcript_id "MSTRG.178066.365"; exon_number "32";
chr7	StringTie	exon	98950876	98951004	1000	+	.	gene_id "MSTRG.178066"; transcript_id "MSTRG.178066.365"; exon_number "33";
chr7	StringTie	exon	98953167	98953433	1000	+	.	gene_id "MSTRG.178066"; transcript_id "MSTRG.178066.365"; exon_number "34";
chr7	StringTie	exon	98955098	98955304	1000	+	.	gene_id "MSTRG.178066"; transcript_id "MSTRG.178066.365"; exon_number "35";
chr7	StringTie	exon	98956146	98956304	1000	+	.	gene_id "MSTRG.178066"; transcript_id "MSTRG.178066.365"; exon_number "36";
chr7	StringTie	exon	98956399	98956533	1000	+	.	gene_id "MSTRG.178066"; transcript_id "MSTRG.178066.365"; exon_number "37";
chr7	StringTie	exon	98957981	98958091	1000	+	.	gene_id "MSTRG.178066"; transcript_id "MSTRG.178066.365"; exon_number "38";
chr7	StringTie	exon	98959344	98959490	1000	+	.	gene_id "MSTRG.178066"; transcript_id "MSTRG.178066.365"; exon_number "39";
chr7	StringTie	exon	98961261	98961474	1000	+	.	gene_id "MSTRG.178066"; transcript_id "MSTRG.178066.365"; exon_number "40";
chr7	StringTie	exon	98962302	98962427	1000	+	.	gene_id "MSTRG.178066"; transcript_id "MSTRG.178066.365"; exon_number "41";
chr7	StringTie	exon	98964629	98964775	1000	+	.	gene_id "MSTRG.178066"; transcript_id "MSTRG.178066.365"; exon_number "42";
chr7	StringTie	exon	98965696	98965895	1000	+	.	gene_id "MSTRG.178066"; transcript_id "MSTRG.178066.365"; exon_number "43";
chr7	StringTie	exon	98967041	98967162	1000	+	.	gene_id "MSTRG.178066"; transcript_id "MSTRG.178066.365"; exon_number "44";
chr7	StringTie	exon	98967485	98967698	1000	+	.	gene_id "MSTRG.178066"; transcript_id "MSTRG.178066.365"; exon_number "45";
chr7	StringTie	exon	98970112	98970291	1000	+	.	gene_id "MSTRG.178066"; transcript_id "MSTRG.178066.365"; exon_number "46";
chr7	StringTie	exon	98971799	98971945	1000	+	.	gene_id "MSTRG.178066"; transcript_id "MSTRG.178066.365"; exon_number "47";
chr7	StringTie	exon	98976149	98976268	1000	+	.	gene_id "MSTRG.178066"; transcript_id "MSTRG.178066.365"; exon_number "48";
chr7	StringTie	exon	98976483	98976776	1000	+	.	gene_id "MSTRG.178066"; transcript_id "MSTRG.178066.365"; exon_number "49";
chr7	StringTie	exon	98976939	98977076	1000	+	.	gene_id "MSTRG.178066"; transcript_id "MSTRG.178066.365"; exon_number "50";
chr7	StringTie	exon	98978211	98978323	1000	+	.	gene_id "MSTRG.178066"; transcript_id "MSTRG.178066.365"; exon_number "51";
chr7	StringTie	exon	98978769	98978904	1000	+	.	gene_id "MSTRG.178066"; transcript_id "MSTRG.178066.365"; exon_number "52";
chr7	StringTie	exon	98981769	98981960	1000	+	.	gene_id "MSTRG.178066"; transcript_id "MSTRG.178066.365"; exon_number "53";
chr7	StringTie	exon	98983264	98983492	1000	+	.	gene_id "MSTRG.178066"; transcript_id "MSTRG.178066.365"; exon_number "54";
chr7	StringTie	exon	98984093	98984358	1000	+	.	gene_id "MSTRG.178066"; transcript_id "MSTRG.178066.365"; exon_number "55";
chr7	StringTie	exon	98984944	98985044	1000	+	.	gene_id "MSTRG.178066"; transcript_id "MSTRG.178066.365"; exon_number "56";
chr7	StringTie	exon	98988765	98988966	1000	+	.	gene_id "MSTRG.178066"; transcript_id "MSTRG.178066.365"; exon_number "57";
chr7	StringTie	exon	98990455	98990619	1000	+	.	gene_id "MSTRG.178066"; transcript_id "MSTRG.178066.365"; exon_number "58";
chr7	StringTie	exon	98992137	98992227	1000	+	.	gene_id "MSTRG.178066"; transcript_id "MSTRG.178066.365"; exon_number "59";
chr7	StringTie	exon	98993592	98993737	1000	+	.	gene_id "MSTRG.178066"; transcript_id "MSTRG.178066.365"; exon_number "60";
chr7	StringTie	exon	98994587	98994848	1000	+	.	gene_id "MSTRG.178066"; transcript_id "MSTRG.178066.365"; exon_number "61";
chr7	StringTie	exon	99004190	99004415	1000	+	.	gene_id "MSTRG.178066"; transcript_id "MSTRG.178066.365"; exon_number "62";
chr7	StringTie	exon	99005131	99005348	1000	+	.	gene_id "MSTRG.178066"; transcript_id "MSTRG.178066.365"; exon_number "63";
chr7	StringTie	exon	99008377	99008561	1000	+	.	gene_id "MSTRG.178066"; transcript_id "MSTRG.178066.365"; exon_number "64";
chr7	StringTie	exon	99011052	99011255	1000	+	.	gene_id "MSTRG.178066"; transcript_id "MSTRG.178066.365"; exon_number "65";
chr7	StringTie	exon	99011341	99011535	1000	+	.	gene_id "MSTRG.178066"; transcript_id "MSTRG.178066.365"; exon_number "66";
chr7	StringTie	exon	99012071	99014955	1000	+	.	gene_id "MSTRG.178066"; transcript_id "MSTRG.178066.365"; exon_number "67";
chr7	StringTie	exon	99030595	99031000	1000	+	.	gene_id "MSTRG.178066"; transcript_id "MSTRG.178066.365"; exon_number "68";
chr7	StringTie	exon	99031345	99031465	1000	+	.	gene_id "MSTRG.178066"; transcript_id "MSTRG.178066.365"; exon_number "69";
chr7	StringTie	exon	99032894	99033039	1000	+	.	gene_id "MSTRG.178066"; transcript_id "MSTRG.178066.365"; exon_number "70";
chr7	StringTie	exon	99047655	99048586	1000	+	.	gene_id "MSTRG.178066"; transcript_id "MSTRG.178066.365"; exon_number "71";
chr7	StringTie	transcript	98892791	99049538	1000	+	.	gene_id "MSTRG.178066"; transcript_id "MSTRG.178066.366";
chr7	StringTie	exon	98892791	98892811	1000	+	.	gene_id "MSTRG.178066"; transcript_id "MSTRG.178066.366"; exon_number "1";
chr7	StringTie	exon	98893798	98893881	1000	+	.	gene_id "MSTRG.178066"; transcript_id "MSTRG.178066.366"; exon_number "2";
chr7	StringTie	exon	98895764	98895820	1000	+	.	gene_id "MSTRG.178066"; transcript_id "MSTRG.178066.366"; exon_number "3";
chr7	StringTie	exon	98897741	98897866	1000	+	.	gene_id "MSTRG.178066"; transcript_id "MSTRG.178066.366"; exon_number "4";
chr7	StringTie	exon	98899422	98899499	1000	+	.	gene_id "MSTRG.178066"; transcript_id "MSTRG.178066.366"; exon_number "5";
chr7	StringTie	exon	98899679	98899767	1000	+	.	gene_id "MSTRG.178066"; transcript_id "MSTRG.178066.366"; exon_number "6";
chr7	StringTie	exon	98900624	98900720	1000	+	.	gene_id "MSTRG.178066"; transcript_id "MSTRG.178066.366"; exon_number "7";
chr7	StringTie	exon	98903379	98903517	1000	+	.	gene_id "MSTRG.178066"; transcript_id "MSTRG.178066.366"; exon_number "8";
chr7	StringTie	exon	98906177	98906255	1000	+	.	gene_id "MSTRG.178066"; transcript_id "MSTRG.178066.366"; exon_number "9";
chr7	StringTie	exon	98908728	98908962	1000	+	.	gene_id "MSTRG.178066"; transcript_id "MSTRG.178066.366"; exon_number "10";
chr7	StringTie	exon	98910056	98910419	1000	+	.	gene_id "MSTRG.178066"; transcript_id "MSTRG.178066.366"; exon_number "11";
chr7	StringTie	exon	98910510	98910607	1000	+	.	gene_id "MSTRG.178066"; transcript_id "MSTRG.178066.366"; exon_number "12";
chr7	StringTie	exon	98911077	98911271	1000	+	.	gene_id "MSTRG.178066"; transcript_id "MSTRG.178066.366"; exon_number "13";
chr7	StringTie	exon	98912022	98912213	1000	+	.	gene_id "MSTRG.178066"; transcript_id "MSTRG.178066.366"; exon_number "14";
chr7	StringTie	exon	98915723	98915888	1000	+	.	gene_id "MSTRG.178066"; transcript_id "MSTRG.178066.366"; exon_number "15";
chr7	StringTie	exon	98917423	98917679	1000	+	.	gene_id "MSTRG.178066"; transcript_id "MSTRG.178066.366"; exon_number "16";
chr7	StringTie	exon	98921753	98921953	1000	+	.	gene_id "MSTRG.178066"; transcript_id "MSTRG.178066.366"; exon_number "17";
chr7	StringTie	exon	98925112	98925263	1000	+	.	gene_id "MSTRG.178066"; transcript_id "MSTRG.178066.366"; exon_number "18";
chr7	StringTie	exon	98927167	98927366	1000	+	.	gene_id "MSTRG.178066"; transcript_id "MSTRG.178066.366"; exon_number "19";
chr7	StringTie	exon	98929989	98930206	1000	+	.	gene_id "MSTRG.178066"; transcript_id "MSTRG.178066.366"; exon_number "20";
chr7	StringTie	exon	98930633	98930830	1000	+	.	gene_id "MSTRG.178066"; transcript_id "MSTRG.178066.366"; exon_number "21";
chr7	StringTie	exon	98931405	98931665	1000	+	.	gene_id "MSTRG.178066"; transcript_id "MSTRG.178066.366"; exon_number "22";
chr7	StringTie	exon	98933241	98933387	1000	+	.	gene_id "MSTRG.178066"; transcript_id "MSTRG.178066.366"; exon_number "23";
chr7	StringTie	exon	98935579	98935675	1000	+	.	gene_id "MSTRG.178066"; transcript_id "MSTRG.178066.366"; exon_number "24";
chr7	StringTie	exon	98937156	98937277	1000	+	.	gene_id "MSTRG.178066"; transcript_id "MSTRG.178066.366"; exon_number "25";
chr7	StringTie	exon	98937650	98937820	1000	+	.	gene_id "MSTRG.178066"; transcript_id "MSTRG.178066.366"; exon_number "26";
chr7	StringTie	exon	98942949	98943017	1000	+	.	gene_id "MSTRG.178066"; transcript_id "MSTRG.178066.366"; exon_number "27";
chr7	StringTie	exon	98948221	98948340	1000	+	.	gene_id "MSTRG.178066"; transcript_id "MSTRG.178066.366"; exon_number "28";
chr7	StringTie	exon	98948566	98948685	1000	+	.	gene_id "MSTRG.178066"; transcript_id "MSTRG.178066.366"; exon_number "29";
chr7	StringTie	exon	98949417	98949581	1000	+	.	gene_id "MSTRG.178066"; transcript_id "MSTRG.178066.366"; exon_number "30";
chr7	StringTie	exon	98949660	98949841	1000	+	.	gene_id "MSTRG.178066"; transcript_id "MSTRG.178066.366"; exon_number "31";
chr7	StringTie	exon	98950064	98950262	1000	+	.	gene_id "MSTRG.178066"; transcript_id "MSTRG.178066.366"; exon_number "32";
chr7	StringTie	exon	98950876	98951004	1000	+	.	gene_id "MSTRG.178066"; transcript_id "MSTRG.178066.366"; exon_number "33";
chr7	StringTie	exon	98953167	98953433	1000	+	.	gene_id "MSTRG.178066"; transcript_id "MSTRG.178066.366"; exon_number "34";
chr7	StringTie	exon	98955098	98955304	1000	+	.	gene_id "MSTRG.178066"; transcript_id "MSTRG.178066.366"; exon_number "35";
chr7	StringTie	exon	98956146	98956304	1000	+	.	gene_id "MSTRG.178066"; transcript_id "MSTRG.178066.366"; exon_number "36";
chr7	StringTie	exon	98956399	98956533	1000	+	.	gene_id "MSTRG.178066"; transcript_id "MSTRG.178066.366"; exon_number "37";
chr7	StringTie	exon	98957981	98958091	1000	+	.	gene_id "MSTRG.178066"; transcript_id "MSTRG.178066.366"; exon_number "38";
chr7	StringTie	exon	98959344	98959490	1000	+	.	gene_id "MSTRG.178066"; transcript_id "MSTRG.178066.366"; exon_number "39";
chr7	StringTie	exon	98961261	98961474	1000	+	.	gene_id "MSTRG.178066"; transcript_id "MSTRG.178066.366"; exon_number "40";
chr7	StringTie	exon	98962302	98962427	1000	+	.	gene_id "MSTRG.178066"; transcript_id "MSTRG.178066.366"; exon_number "41";
chr7	StringTie	exon	98964629	98964775	1000	+	.	gene_id "MSTRG.178066"; transcript_id "MSTRG.178066.366"; exon_number "42";
chr7	StringTie	exon	98965696	98965895	1000	+	.	gene_id "MSTRG.178066"; transcript_id "MSTRG.178066.366"; exon_number "43";
chr7	StringTie	exon	98967041	98967162	1000	+	.	gene_id "MSTRG.178066"; transcript_id "MSTRG.178066.366"; exon_number "44";
chr7	StringTie	exon	98967485	98967698	1000	+	.	gene_id "MSTRG.178066"; transcript_id "MSTRG.178066.366"; exon_number "45";
chr7	StringTie	exon	98970112	98970291	1000	+	.	gene_id "MSTRG.178066"; transcript_id "MSTRG.178066.366"; exon_number "46";
chr7	StringTie	exon	98971799	98971945	1000	+	.	gene_id "MSTRG.178066"; transcript_id "MSTRG.178066.366"; exon_number "47";
chr7	StringTie	exon	98976149	98976268	1000	+	.	gene_id "MSTRG.178066"; transcript_id "MSTRG.178066.366"; exon_number "48";
chr7	StringTie	exon	98976483	98976770	1000	+	.	gene_id "MSTRG.178066"; transcript_id "MSTRG.178066.366"; exon_number "49";
chr7	StringTie	exon	98976939	98977076	1000	+	.	gene_id "MSTRG.178066"; transcript_id "MSTRG.178066.366"; exon_number "50";
chr7	StringTie	exon	98978211	98978323	1000	+	.	gene_id "MSTRG.178066"; transcript_id "MSTRG.178066.366"; exon_number "51";
chr7	StringTie	exon	98978769	98978904	1000	+	.	gene_id "MSTRG.178066"; transcript_id "MSTRG.178066.366"; exon_number "52";
chr7	StringTie	exon	98981769	98981960	1000	+	.	gene_id "MSTRG.178066"; transcript_id "MSTRG.178066.366"; exon_number "53";
chr7	StringTie	exon	98983264	98983459	1000	+	.	gene_id "MSTRG.178066"; transcript_id "MSTRG.178066.366"; exon_number "54";
chr7	StringTie	exon	98984093	98984358	1000	+	.	gene_id "MSTRG.178066"; transcript_id "MSTRG.178066.366"; exon_number "55";
chr7	StringTie	exon	98984944	98985044	1000	+	.	gene_id "MSTRG.178066"; transcript_id "MSTRG.178066.366"; exon_number "56";
chr7	StringTie	exon	98988765	98988966	1000	+	.	gene_id "MSTRG.178066"; transcript_id "MSTRG.178066.366"; exon_number "57";
chr7	StringTie	exon	98990455	98992227	1000	+	.	gene_id "MSTRG.178066"; transcript_id "MSTRG.178066.366"; exon_number "58";
chr7	StringTie	exon	98993538	98993737	1000	+	.	gene_id "MSTRG.178066"; transcript_id "MSTRG.178066.366"; exon_number "59";
chr7	StringTie	exon	98994587	98994848	1000	+	.	gene_id "MSTRG.178066"; transcript_id "MSTRG.178066.366"; exon_number "60";
chr7	StringTie	exon	99004190	99004415	1000	+	.	gene_id "MSTRG.178066"; transcript_id "MSTRG.178066.366"; exon_number "61";
chr7	StringTie	exon	99005131	99005348	1000	+	.	gene_id "MSTRG.178066"; transcript_id "MSTRG.178066.366"; exon_number "62";
chr7	StringTie	exon	99008377	99011255	1000	+	.	gene_id "MSTRG.178066"; transcript_id "MSTRG.178066.366"; exon_number "63";
chr7	StringTie	exon	99011341	99011535	1000	+	.	gene_id "MSTRG.178066"; transcript_id "MSTRG.178066.366"; exon_number "64";
chr7	StringTie	exon	99012071	99014955	1000	+	.	gene_id "MSTRG.178066"; transcript_id "MSTRG.178066.366"; exon_number "65";
chr7	StringTie	exon	99030595	99030764	1000	+	.	gene_id "MSTRG.178066"; transcript_id "MSTRG.178066.366"; exon_number "66";
chr7	StringTie	exon	99030885	99031000	1000	+	.	gene_id "MSTRG.178066"; transcript_id "MSTRG.178066.366"; exon_number "67";
chr7	StringTie	exon	99031345	99031465	1000	+	.	gene_id "MSTRG.178066"; transcript_id "MSTRG.178066.366"; exon_number "68";
chr7	StringTie	exon	99032894	99033039	1000	+	.	gene_id "MSTRG.178066"; transcript_id "MSTRG.178066.366"; exon_number "69";
chr7	StringTie	exon	99045542	99045792	1000	+	.	gene_id "MSTRG.178066"; transcript_id "MSTRG.178066.366"; exon_number "70";
chr7	StringTie	exon	99047655	99049538	1000	+	.	gene_id "MSTRG.178066"; transcript_id "MSTRG.178066.366"; exon_number "71";
chr7	StringTie	transcript	98893725	99049482	1000	+	.	gene_id "MSTRG.178066"; transcript_id "MSTRG.178066.367";
chr7	StringTie	exon	98893725	98893881	1000	+	.	gene_id "MSTRG.178066"; transcript_id "MSTRG.178066.367"; exon_number "1";
chr7	StringTie	exon	98895764	98895820	1000	+	.	gene_id "MSTRG.178066"; transcript_id "MSTRG.178066.367"; exon_number "2";
chr7	StringTie	exon	98897741	98897866	1000	+	.	gene_id "MSTRG.178066"; transcript_id "MSTRG.178066.367"; exon_number "3";
chr7	StringTie	exon	98899422	98899499	1000	+	.	gene_id "MSTRG.178066"; transcript_id "MSTRG.178066.367"; exon_number "4";
chr7	StringTie	exon	98899679	98899767	1000	+	.	gene_id "MSTRG.178066"; transcript_id "MSTRG.178066.367"; exon_number "5";
chr7	StringTie	exon	98900624	98900720	1000	+	.	gene_id "MSTRG.178066"; transcript_id "MSTRG.178066.367"; exon_number "6";
chr7	StringTie	exon	98903379	98903517	1000	+	.	gene_id "MSTRG.178066"; transcript_id "MSTRG.178066.367"; exon_number "7";
chr7	StringTie	exon	98906177	98906255	1000	+	.	gene_id "MSTRG.178066"; transcript_id "MSTRG.178066.367"; exon_number "8";
chr7	StringTie	exon	98908728	98908962	1000	+	.	gene_id "MSTRG.178066"; transcript_id "MSTRG.178066.367"; exon_number "9";
chr7	StringTie	exon	98910056	98910419	1000	+	.	gene_id "MSTRG.178066"; transcript_id "MSTRG.178066.367"; exon_number "10";
chr7	StringTie	exon	98910510	98910607	1000	+	.	gene_id "MSTRG.178066"; transcript_id "MSTRG.178066.367"; exon_number "11";
chr7	StringTie	exon	98911077	98911271	1000	+	.	gene_id "MSTRG.178066"; transcript_id "MSTRG.178066.367"; exon_number "12";
chr7	StringTie	exon	98912022	98912213	1000	+	.	gene_id "MSTRG.178066"; transcript_id "MSTRG.178066.367"; exon_number "13";
chr7	StringTie	exon	98915723	98915888	1000	+	.	gene_id "MSTRG.178066"; transcript_id "MSTRG.178066.367"; exon_number "14";
chr7	StringTie	exon	98917423	98917679	1000	+	.	gene_id "MSTRG.178066"; transcript_id "MSTRG.178066.367"; exon_number "15";
chr7	StringTie	exon	98921753	98921953	1000	+	.	gene_id "MSTRG.178066"; transcript_id "MSTRG.178066.367"; exon_number "16";
chr7	StringTie	exon	98925112	98925263	1000	+	.	gene_id "MSTRG.178066"; transcript_id "MSTRG.178066.367"; exon_number "17";
chr7	StringTie	exon	98927167	98927366	1000	+	.	gene_id "MSTRG.178066"; transcript_id "MSTRG.178066.367"; exon_number "18";
chr7	StringTie	exon	98929989	98930206	1000	+	.	gene_id "MSTRG.178066"; transcript_id "MSTRG.178066.367"; exon_number "19";
chr7	StringTie	exon	98930633	98930830	1000	+	.	gene_id "MSTRG.178066"; transcript_id "MSTRG.178066.367"; exon_number "20";
chr7	StringTie	exon	98931405	98931665	1000	+	.	gene_id "MSTRG.178066"; transcript_id "MSTRG.178066.367"; exon_number "21";
chr7	StringTie	exon	98933241	98933402	1000	+	.	gene_id "MSTRG.178066"; transcript_id "MSTRG.178066.367"; exon_number "22";
chr7	StringTie	exon	98935579	98935675	1000	+	.	gene_id "MSTRG.178066"; transcript_id "MSTRG.178066.367"; exon_number "23";
chr7	StringTie	exon	98937156	98937277	1000	+	.	gene_id "MSTRG.178066"; transcript_id "MSTRG.178066.367"; exon_number "24";
chr7	StringTie	exon	98937650	98937820	1000	+	.	gene_id "MSTRG.178066"; transcript_id "MSTRG.178066.367"; exon_number "25";
chr7	StringTie	exon	98942949	98943017	1000	+	.	gene_id "MSTRG.178066"; transcript_id "MSTRG.178066.367"; exon_number "26";
chr7	StringTie	exon	98948221	98948340	1000	+	.	gene_id "MSTRG.178066"; transcript_id "MSTRG.178066.367"; exon_number "27";
chr7	StringTie	exon	98948566	98948685	1000	+	.	gene_id "MSTRG.178066"; transcript_id "MSTRG.178066.367"; exon_number "28";
chr7	StringTie	exon	98949417	98949581	1000	+	.	gene_id "MSTRG.178066"; transcript_id "MSTRG.178066.367"; exon_number "29";
chr7	StringTie	exon	98949660	98949841	1000	+	.	gene_id "MSTRG.178066"; transcript_id "MSTRG.178066.367"; exon_number "30";
chr7	StringTie	exon	98950064	98950262	1000	+	.	gene_id "MSTRG.178066"; transcript_id "MSTRG.178066.367"; exon_number "31";
chr7	StringTie	exon	98950876	98951004	1000	+	.	gene_id "MSTRG.178066"; transcript_id "MSTRG.178066.367"; exon_number "32";
chr7	StringTie	exon	98953167	98953433	1000	+	.	gene_id "MSTRG.178066"; transcript_id "MSTRG.178066.367"; exon_number "33";
chr7	StringTie	exon	98955098	98955304	1000	+	.	gene_id "MSTRG.178066"; transcript_id "MSTRG.178066.367"; exon_number "34";
chr7	StringTie	exon	98956146	98956304	1000	+	.	gene_id "MSTRG.178066"; transcript_id "MSTRG.178066.367"; exon_number "35";
chr7	StringTie	exon	98956399	98956533	1000	+	.	gene_id "MSTRG.178066"; transcript_id "MSTRG.178066.367"; exon_number "36";
chr7	StringTie	exon	98957981	98958091	1000	+	.	gene_id "MSTRG.178066"; transcript_id "MSTRG.178066.367"; exon_number "37";
chr7	StringTie	exon	98959344	98959490	1000	+	.	gene_id "MSTRG.178066"; transcript_id "MSTRG.178066.367"; exon_number "38";
chr7	StringTie	exon	98961261	98961474	1000	+	.	gene_id "MSTRG.178066"; transcript_id "MSTRG.178066.367"; exon_number "39";
chr7	StringTie	exon	98962302	98962427	1000	+	.	gene_id "MSTRG.178066"; transcript_id "MSTRG.178066.367"; exon_number "40";
chr7	StringTie	exon	98964629	98964775	1000	+	.	gene_id "MSTRG.178066"; transcript_id "MSTRG.178066.367"; exon_number "41";
chr7	StringTie	exon	98965696	98965895	1000	+	.	gene_id "MSTRG.178066"; transcript_id "MSTRG.178066.367"; exon_number "42";
chr7	StringTie	exon	98967041	98967162	1000	+	.	gene_id "MSTRG.178066"; transcript_id "MSTRG.178066.367"; exon_number "43";
chr7	StringTie	exon	98967485	98967698	1000	+	.	gene_id "MSTRG.178066"; transcript_id "MSTRG.178066.367"; exon_number "44";
chr7	StringTie	exon	98970112	98970291	1000	+	.	gene_id "MSTRG.178066"; transcript_id "MSTRG.178066.367"; exon_number "45";
chr7	StringTie	exon	98971799	98971945	1000	+	.	gene_id "MSTRG.178066"; transcript_id "MSTRG.178066.367"; exon_number "46";
chr7	StringTie	exon	98976149	98976268	1000	+	.	gene_id "MSTRG.178066"; transcript_id "MSTRG.178066.367"; exon_number "47";
chr7	StringTie	exon	98976483	98976770	1000	+	.	gene_id "MSTRG.178066"; transcript_id "MSTRG.178066.367"; exon_number "48";
chr7	StringTie	exon	98976939	98977076	1000	+	.	gene_id "MSTRG.178066"; transcript_id "MSTRG.178066.367"; exon_number "49";
chr7	StringTie	exon	98978211	98978323	1000	+	.	gene_id "MSTRG.178066"; transcript_id "MSTRG.178066.367"; exon_number "50";
chr7	StringTie	exon	98978769	98978904	1000	+	.	gene_id "MSTRG.178066"; transcript_id "MSTRG.178066.367"; exon_number "51";
chr7	StringTie	exon	98981769	98981960	1000	+	.	gene_id "MSTRG.178066"; transcript_id "MSTRG.178066.367"; exon_number "52";
chr7	StringTie	exon	98983264	98983459	1000	+	.	gene_id "MSTRG.178066"; transcript_id "MSTRG.178066.367"; exon_number "53";
chr7	StringTie	exon	98984093	98984358	1000	+	.	gene_id "MSTRG.178066"; transcript_id "MSTRG.178066.367"; exon_number "54";
chr7	StringTie	exon	98984944	98985044	1000	+	.	gene_id "MSTRG.178066"; transcript_id "MSTRG.178066.367"; exon_number "55";
chr7	StringTie	exon	98988765	98988966	1000	+	.	gene_id "MSTRG.178066"; transcript_id "MSTRG.178066.367"; exon_number "56";
chr7	StringTie	exon	98992137	98992227	1000	+	.	gene_id "MSTRG.178066"; transcript_id "MSTRG.178066.367"; exon_number "57";
chr7	StringTie	exon	98993538	98993737	1000	+	.	gene_id "MSTRG.178066"; transcript_id "MSTRG.178066.367"; exon_number "58";
chr7	StringTie	exon	98994587	98994848	1000	+	.	gene_id "MSTRG.178066"; transcript_id "MSTRG.178066.367"; exon_number "59";
chr7	StringTie	exon	99004190	99004415	1000	+	.	gene_id "MSTRG.178066"; transcript_id "MSTRG.178066.367"; exon_number "60";
chr7	StringTie	exon	99005131	99005348	1000	+	.	gene_id "MSTRG.178066"; transcript_id "MSTRG.178066.367"; exon_number "61";
chr7	StringTie	exon	99008377	99008561	1000	+	.	gene_id "MSTRG.178066"; transcript_id "MSTRG.178066.367"; exon_number "62";
chr7	StringTie	exon	99011052	99011255	1000	+	.	gene_id "MSTRG.178066"; transcript_id "MSTRG.178066.367"; exon_number "63";
chr7	StringTie	exon	99011341	99011535	1000	+	.	gene_id "MSTRG.178066"; transcript_id "MSTRG.178066.367"; exon_number "64";
chr7	StringTie	exon	99012071	99014955	1000	+	.	gene_id "MSTRG.178066"; transcript_id "MSTRG.178066.367"; exon_number "65";
chr7	StringTie	exon	99030595	99031000	1000	+	.	gene_id "MSTRG.178066"; transcript_id "MSTRG.178066.367"; exon_number "66";
chr7	StringTie	exon	99031345	99031465	1000	+	.	gene_id "MSTRG.178066"; transcript_id "MSTRG.178066.367"; exon_number "67";
chr7	StringTie	exon	99032894	99033039	1000	+	.	gene_id "MSTRG.178066"; transcript_id "MSTRG.178066.367"; exon_number "68";
chr7	StringTie	exon	99039943	99040122	1000	+	.	gene_id "MSTRG.178066"; transcript_id "MSTRG.178066.367"; exon_number "69";
chr7	StringTie	exon	99047655	99049482	1000	+	.	gene_id "MSTRG.178066"; transcript_id "MSTRG.178066.367"; exon_number "70";
chr7	StringTie	transcript	98893768	99013263	1000	+	.	gene_id "MSTRG.178066"; transcript_id "MSTRG.178066.368";
chr7	StringTie	exon	98893768	98893881	1000	+	.	gene_id "MSTRG.178066"; transcript_id "MSTRG.178066.368"; exon_number "1";
chr7	StringTie	exon	98895764	98895820	1000	+	.	gene_id "MSTRG.178066"; transcript_id "MSTRG.178066.368"; exon_number "2";
chr7	StringTie	exon	98897741	98897866	1000	+	.	gene_id "MSTRG.178066"; transcript_id "MSTRG.178066.368"; exon_number "3";
chr7	StringTie	exon	98899422	98899499	1000	+	.	gene_id "MSTRG.178066"; transcript_id "MSTRG.178066.368"; exon_number "4";
chr7	StringTie	exon	98899679	98899767	1000	+	.	gene_id "MSTRG.178066"; transcript_id "MSTRG.178066.368"; exon_number "5";
chr7	StringTie	exon	98900624	98900720	1000	+	.	gene_id "MSTRG.178066"; transcript_id "MSTRG.178066.368"; exon_number "6";
chr7	StringTie	exon	98903379	98903517	1000	+	.	gene_id "MSTRG.178066"; transcript_id "MSTRG.178066.368"; exon_number "7";
chr7	StringTie	exon	98906177	98906255	1000	+	.	gene_id "MSTRG.178066"; transcript_id "MSTRG.178066.368"; exon_number "8";
chr7	StringTie	exon	98908728	98908962	1000	+	.	gene_id "MSTRG.178066"; transcript_id "MSTRG.178066.368"; exon_number "9";
chr7	StringTie	exon	98910056	98910419	1000	+	.	gene_id "MSTRG.178066"; transcript_id "MSTRG.178066.368"; exon_number "10";
chr7	StringTie	exon	98910510	98910607	1000	+	.	gene_id "MSTRG.178066"; transcript_id "MSTRG.178066.368"; exon_number "11";
chr7	StringTie	exon	98911077	98911271	1000	+	.	gene_id "MSTRG.178066"; transcript_id "MSTRG.178066.368"; exon_number "12";
chr7	StringTie	exon	98912022	98912213	1000	+	.	gene_id "MSTRG.178066"; transcript_id "MSTRG.178066.368"; exon_number "13";
chr7	StringTie	exon	98915723	98915888	1000	+	.	gene_id "MSTRG.178066"; transcript_id "MSTRG.178066.368"; exon_number "14";
chr7	StringTie	exon	98917423	98917679	1000	+	.	gene_id "MSTRG.178066"; transcript_id "MSTRG.178066.368"; exon_number "15";
chr7	StringTie	exon	98921753	98921953	1000	+	.	gene_id "MSTRG.178066"; transcript_id "MSTRG.178066.368"; exon_number "16";
chr7	StringTie	exon	98925112	98925263	1000	+	.	gene_id "MSTRG.178066"; transcript_id "MSTRG.178066.368"; exon_number "17";
chr7	StringTie	exon	98927167	98927366	1000	+	.	gene_id "MSTRG.178066"; transcript_id "MSTRG.178066.368"; exon_number "18";
chr7	StringTie	exon	98929989	98930206	1000	+	.	gene_id "MSTRG.178066"; transcript_id "MSTRG.178066.368"; exon_number "19";
chr7	StringTie	exon	98930633	98930830	1000	+	.	gene_id "MSTRG.178066"; transcript_id "MSTRG.178066.368"; exon_number "20";
chr7	StringTie	exon	98931405	98931665	1000	+	.	gene_id "MSTRG.178066"; transcript_id "MSTRG.178066.368"; exon_number "21";
chr7	StringTie	exon	98933241	98933402	1000	+	.	gene_id "MSTRG.178066"; transcript_id "MSTRG.178066.368"; exon_number "22";
chr7	StringTie	exon	98935579	98935675	1000	+	.	gene_id "MSTRG.178066"; transcript_id "MSTRG.178066.368"; exon_number "23";
chr7	StringTie	exon	98937156	98937277	1000	+	.	gene_id "MSTRG.178066"; transcript_id "MSTRG.178066.368"; exon_number "24";
chr7	StringTie	exon	98937650	98937820	1000	+	.	gene_id "MSTRG.178066"; transcript_id "MSTRG.178066.368"; exon_number "25";
chr7	StringTie	exon	98942949	98943017	1000	+	.	gene_id "MSTRG.178066"; transcript_id "MSTRG.178066.368"; exon_number "26";
chr7	StringTie	exon	98948221	98948340	1000	+	.	gene_id "MSTRG.178066"; transcript_id "MSTRG.178066.368"; exon_number "27";
chr7	StringTie	exon	98948566	98948685	1000	+	.	gene_id "MSTRG.178066"; transcript_id "MSTRG.178066.368"; exon_number "28";
chr7	StringTie	exon	98949417	98949581	1000	+	.	gene_id "MSTRG.178066"; transcript_id "MSTRG.178066.368"; exon_number "29";
chr7	StringTie	exon	98949660	98949841	1000	+	.	gene_id "MSTRG.178066"; transcript_id "MSTRG.178066.368"; exon_number "30";
chr7	StringTie	exon	98950064	98950262	1000	+	.	gene_id "MSTRG.178066"; transcript_id "MSTRG.178066.368"; exon_number "31";
chr7	StringTie	exon	98950876	98951004	1000	+	.	gene_id "MSTRG.178066"; transcript_id "MSTRG.178066.368"; exon_number "32";
chr7	StringTie	exon	98953167	98953433	1000	+	.	gene_id "MSTRG.178066"; transcript_id "MSTRG.178066.368"; exon_number "33";
chr7	StringTie	exon	98955098	98955304	1000	+	.	gene_id "MSTRG.178066"; transcript_id "MSTRG.178066.368"; exon_number "34";
chr7	StringTie	exon	98956146	98956304	1000	+	.	gene_id "MSTRG.178066"; transcript_id "MSTRG.178066.368"; exon_number "35";
chr7	StringTie	exon	98956399	98956533	1000	+	.	gene_id "MSTRG.178066"; transcript_id "MSTRG.178066.368"; exon_number "36";
chr7	StringTie	exon	98957981	98958091	1000	+	.	gene_id "MSTRG.178066"; transcript_id "MSTRG.178066.368"; exon_number "37";
chr7	StringTie	exon	98959344	98959490	1000	+	.	gene_id "MSTRG.178066"; transcript_id "MSTRG.178066.368"; exon_number "38";
chr7	StringTie	exon	98961261	98961474	1000	+	.	gene_id "MSTRG.178066"; transcript_id "MSTRG.178066.368"; exon_number "39";
chr7	StringTie	exon	98962302	98962427	1000	+	.	gene_id "MSTRG.178066"; transcript_id "MSTRG.178066.368"; exon_number "40";
chr7	StringTie	exon	98964629	98964775	1000	+	.	gene_id "MSTRG.178066"; transcript_id "MSTRG.178066.368"; exon_number "41";
chr7	StringTie	exon	98965696	98965895	1000	+	.	gene_id "MSTRG.178066"; transcript_id "MSTRG.178066.368"; exon_number "42";
chr7	StringTie	exon	98967041	98967162	1000	+	.	gene_id "MSTRG.178066"; transcript_id "MSTRG.178066.368"; exon_number "43";
chr7	StringTie	exon	98967485	98967698	1000	+	.	gene_id "MSTRG.178066"; transcript_id "MSTRG.178066.368"; exon_number "44";
chr7	StringTie	exon	98970112	98970291	1000	+	.	gene_id "MSTRG.178066"; transcript_id "MSTRG.178066.368"; exon_number "45";
chr7	StringTie	exon	98971799	98971945	1000	+	.	gene_id "MSTRG.178066"; transcript_id "MSTRG.178066.368"; exon_number "46";
chr7	StringTie	exon	98976149	98976268	1000	+	.	gene_id "MSTRG.178066"; transcript_id "MSTRG.178066.368"; exon_number "47";
chr7	StringTie	exon	98976483	98976770	1000	+	.	gene_id "MSTRG.178066"; transcript_id "MSTRG.178066.368"; exon_number "48";
chr7	StringTie	exon	98976939	98977076	1000	+	.	gene_id "MSTRG.178066"; transcript_id "MSTRG.178066.368"; exon_number "49";
chr7	StringTie	exon	98978211	98978323	1000	+	.	gene_id "MSTRG.178066"; transcript_id "MSTRG.178066.368"; exon_number "50";
chr7	StringTie	exon	98978769	98978904	1000	+	.	gene_id "MSTRG.178066"; transcript_id "MSTRG.178066.368"; exon_number "51";
chr7	StringTie	exon	98981769	98981960	1000	+	.	gene_id "MSTRG.178066"; transcript_id "MSTRG.178066.368"; exon_number "52";
chr7	StringTie	exon	98983264	98983459	1000	+	.	gene_id "MSTRG.178066"; transcript_id "MSTRG.178066.368"; exon_number "53";
chr7	StringTie	exon	98984093	98984358	1000	+	.	gene_id "MSTRG.178066"; transcript_id "MSTRG.178066.368"; exon_number "54";
chr7	StringTie	exon	98984944	98985044	1000	+	.	gene_id "MSTRG.178066"; transcript_id "MSTRG.178066.368"; exon_number "55";
chr7	StringTie	exon	98988765	98988966	1000	+	.	gene_id "MSTRG.178066"; transcript_id "MSTRG.178066.368"; exon_number "56";
chr7	StringTie	exon	98990455	98990619	1000	+	.	gene_id "MSTRG.178066"; transcript_id "MSTRG.178066.368"; exon_number "57";
chr7	StringTie	exon	99004190	99004415	1000	+	.	gene_id "MSTRG.178066"; transcript_id "MSTRG.178066.368"; exon_number "58";
chr7	StringTie	exon	99005131	99005348	1000	+	.	gene_id "MSTRG.178066"; transcript_id "MSTRG.178066.368"; exon_number "59";
chr7	StringTie	exon	99008377	99008561	1000	+	.	gene_id "MSTRG.178066"; transcript_id "MSTRG.178066.368"; exon_number "60";
chr7	StringTie	exon	99011014	99011255	1000	+	.	gene_id "MSTRG.178066"; transcript_id "MSTRG.178066.368"; exon_number "61";
chr7	StringTie	exon	99011341	99011535	1000	+	.	gene_id "MSTRG.178066"; transcript_id "MSTRG.178066.368"; exon_number "62";
chr7	StringTie	exon	99012071	99013263	1000	+	.	gene_id "MSTRG.178066"; transcript_id "MSTRG.178066.368"; exon_number "63";
chr7	StringTie	transcript	98893796	99033108	1000	+	.	gene_id "MSTRG.178066"; transcript_id "MSTRG.178066.369";
chr7	StringTie	exon	98893796	98893881	1000	+	.	gene_id "MSTRG.178066"; transcript_id "MSTRG.178066.369"; exon_number "1";
chr7	StringTie	exon	98895764	98895820	1000	+	.	gene_id "MSTRG.178066"; transcript_id "MSTRG.178066.369"; exon_number "2";
chr7	StringTie	exon	98897741	98897866	1000	+	.	gene_id "MSTRG.178066"; transcript_id "MSTRG.178066.369"; exon_number "3";
chr7	StringTie	exon	98899422	98899499	1000	+	.	gene_id "MSTRG.178066"; transcript_id "MSTRG.178066.369"; exon_number "4";
chr7	StringTie	exon	98899679	98899767	1000	+	.	gene_id "MSTRG.178066"; transcript_id "MSTRG.178066.369"; exon_number "5";
chr7	StringTie	exon	98900624	98900720	1000	+	.	gene_id "MSTRG.178066"; transcript_id "MSTRG.178066.369"; exon_number "6";
chr7	StringTie	exon	98903379	98903517	1000	+	.	gene_id "MSTRG.178066"; transcript_id "MSTRG.178066.369"; exon_number "7";
chr7	StringTie	exon	98906177	98906255	1000	+	.	gene_id "MSTRG.178066"; transcript_id "MSTRG.178066.369"; exon_number "8";
chr7	StringTie	exon	98908728	98908962	1000	+	.	gene_id "MSTRG.178066"; transcript_id "MSTRG.178066.369"; exon_number "9";
chr7	StringTie	exon	98910056	98910419	1000	+	.	gene_id "MSTRG.178066"; transcript_id "MSTRG.178066.369"; exon_number "10";
chr7	StringTie	exon	98910510	98910607	1000	+	.	gene_id "MSTRG.178066"; transcript_id "MSTRG.178066.369"; exon_number "11";
chr7	StringTie	exon	98911077	98911271	1000	+	.	gene_id "MSTRG.178066"; transcript_id "MSTRG.178066.369"; exon_number "12";
chr7	StringTie	exon	98912022	98912213	1000	+	.	gene_id "MSTRG.178066"; transcript_id "MSTRG.178066.369"; exon_number "13";
chr7	StringTie	exon	98915723	98915888	1000	+	.	gene_id "MSTRG.178066"; transcript_id "MSTRG.178066.369"; exon_number "14";
chr7	StringTie	exon	98917423	98917679	1000	+	.	gene_id "MSTRG.178066"; transcript_id "MSTRG.178066.369"; exon_number "15";
chr7	StringTie	exon	98921753	98921953	1000	+	.	gene_id "MSTRG.178066"; transcript_id "MSTRG.178066.369"; exon_number "16";
chr7	StringTie	exon	98925112	98925263	1000	+	.	gene_id "MSTRG.178066"; transcript_id "MSTRG.178066.369"; exon_number "17";
chr7	StringTie	exon	98927167	98927366	1000	+	.	gene_id "MSTRG.178066"; transcript_id "MSTRG.178066.369"; exon_number "18";
chr7	StringTie	exon	98929989	98930206	1000	+	.	gene_id "MSTRG.178066"; transcript_id "MSTRG.178066.369"; exon_number "19";
chr7	StringTie	exon	98930633	98930830	1000	+	.	gene_id "MSTRG.178066"; transcript_id "MSTRG.178066.369"; exon_number "20";
chr7	StringTie	exon	98931405	98931665	1000	+	.	gene_id "MSTRG.178066"; transcript_id "MSTRG.178066.369"; exon_number "21";
chr7	StringTie	exon	98933241	98933402	1000	+	.	gene_id "MSTRG.178066"; transcript_id "MSTRG.178066.369"; exon_number "22";
chr7	StringTie	exon	98935579	98935675	1000	+	.	gene_id "MSTRG.178066"; transcript_id "MSTRG.178066.369"; exon_number "23";
chr7	StringTie	exon	98937156	98937277	1000	+	.	gene_id "MSTRG.178066"; transcript_id "MSTRG.178066.369"; exon_number "24";
chr7	StringTie	exon	98937650	98937820	1000	+	.	gene_id "MSTRG.178066"; transcript_id "MSTRG.178066.369"; exon_number "25";
chr7	StringTie	exon	98942949	98943017	1000	+	.	gene_id "MSTRG.178066"; transcript_id "MSTRG.178066.369"; exon_number "26";
chr7	StringTie	exon	98948221	98948340	1000	+	.	gene_id "MSTRG.178066"; transcript_id "MSTRG.178066.369"; exon_number "27";
chr7	StringTie	exon	98948566	98948685	1000	+	.	gene_id "MSTRG.178066"; transcript_id "MSTRG.178066.369"; exon_number "28";
chr7	StringTie	exon	98949417	98949581	1000	+	.	gene_id "MSTRG.178066"; transcript_id "MSTRG.178066.369"; exon_number "29";
chr7	StringTie	exon	98949660	98949841	1000	+	.	gene_id "MSTRG.178066"; transcript_id "MSTRG.178066.369"; exon_number "30";
chr7	StringTie	exon	98950064	98950262	1000	+	.	gene_id "MSTRG.178066"; transcript_id "MSTRG.178066.369"; exon_number "31";
chr7	StringTie	exon	98950876	98951004	1000	+	.	gene_id "MSTRG.178066"; transcript_id "MSTRG.178066.369"; exon_number "32";
chr7	StringTie	exon	98953167	98953433	1000	+	.	gene_id "MSTRG.178066"; transcript_id "MSTRG.178066.369"; exon_number "33";
chr7	StringTie	exon	98955098	98955304	1000	+	.	gene_id "MSTRG.178066"; transcript_id "MSTRG.178066.369"; exon_number "34";
chr7	StringTie	exon	98956146	98956304	1000	+	.	gene_id "MSTRG.178066"; transcript_id "MSTRG.178066.369"; exon_number "35";
chr7	StringTie	exon	98956399	98956533	1000	+	.	gene_id "MSTRG.178066"; transcript_id "MSTRG.178066.369"; exon_number "36";
chr7	StringTie	exon	98957981	98958091	1000	+	.	gene_id "MSTRG.178066"; transcript_id "MSTRG.178066.369"; exon_number "37";
chr7	StringTie	exon	98959344	98959490	1000	+	.	gene_id "MSTRG.178066"; transcript_id "MSTRG.178066.369"; exon_number "38";
chr7	StringTie	exon	98961261	98961474	1000	+	.	gene_id "MSTRG.178066"; transcript_id "MSTRG.178066.369"; exon_number "39";
chr7	StringTie	exon	98962302	98962427	1000	+	.	gene_id "MSTRG.178066"; transcript_id "MSTRG.178066.369"; exon_number "40";
chr7	StringTie	exon	98964629	98964775	1000	+	.	gene_id "MSTRG.178066"; transcript_id "MSTRG.178066.369"; exon_number "41";
chr7	StringTie	exon	98965696	98965895	1000	+	.	gene_id "MSTRG.178066"; transcript_id "MSTRG.178066.369"; exon_number "42";
chr7	StringTie	exon	98967041	98967162	1000	+	.	gene_id "MSTRG.178066"; transcript_id "MSTRG.178066.369"; exon_number "43";
chr7	StringTie	exon	98967485	98967698	1000	+	.	gene_id "MSTRG.178066"; transcript_id "MSTRG.178066.369"; exon_number "44";
chr7	StringTie	exon	98970112	98970291	1000	+	.	gene_id "MSTRG.178066"; transcript_id "MSTRG.178066.369"; exon_number "45";
chr7	StringTie	exon	98971799	98971945	1000	+	.	gene_id "MSTRG.178066"; transcript_id "MSTRG.178066.369"; exon_number "46";
chr7	StringTie	exon	98976149	98976268	1000	+	.	gene_id "MSTRG.178066"; transcript_id "MSTRG.178066.369"; exon_number "47";
chr7	StringTie	exon	98976483	98976770	1000	+	.	gene_id "MSTRG.178066"; transcript_id "MSTRG.178066.369"; exon_number "48";
chr7	StringTie	exon	98976939	98977076	1000	+	.	gene_id "MSTRG.178066"; transcript_id "MSTRG.178066.369"; exon_number "49";
chr7	StringTie	exon	98978211	98978323	1000	+	.	gene_id "MSTRG.178066"; transcript_id "MSTRG.178066.369"; exon_number "50";
chr7	StringTie	exon	98978769	98978904	1000	+	.	gene_id "MSTRG.178066"; transcript_id "MSTRG.178066.369"; exon_number "51";
chr7	StringTie	exon	98981769	98981960	1000	+	.	gene_id "MSTRG.178066"; transcript_id "MSTRG.178066.369"; exon_number "52";
chr7	StringTie	exon	98983240	98983492	1000	+	.	gene_id "MSTRG.178066"; transcript_id "MSTRG.178066.369"; exon_number "53";
chr7	StringTie	exon	98984093	98984358	1000	+	.	gene_id "MSTRG.178066"; transcript_id "MSTRG.178066.369"; exon_number "54";
chr7	StringTie	exon	98984944	98985044	1000	+	.	gene_id "MSTRG.178066"; transcript_id "MSTRG.178066.369"; exon_number "55";
chr7	StringTie	exon	98988765	98988966	1000	+	.	gene_id "MSTRG.178066"; transcript_id "MSTRG.178066.369"; exon_number "56";
chr7	StringTie	exon	98990455	98990619	1000	+	.	gene_id "MSTRG.178066"; transcript_id "MSTRG.178066.369"; exon_number "57";
chr7	StringTie	exon	98992137	98992227	1000	+	.	gene_id "MSTRG.178066"; transcript_id "MSTRG.178066.369"; exon_number "58";
chr7	StringTie	exon	98993538	98993737	1000	+	.	gene_id "MSTRG.178066"; transcript_id "MSTRG.178066.369"; exon_number "59";
chr7	StringTie	exon	98994587	98994848	1000	+	.	gene_id "MSTRG.178066"; transcript_id "MSTRG.178066.369"; exon_number "60";
chr7	StringTie	exon	99004190	99004415	1000	+	.	gene_id "MSTRG.178066"; transcript_id "MSTRG.178066.369"; exon_number "61";
chr7	StringTie	exon	99005131	99005348	1000	+	.	gene_id "MSTRG.178066"; transcript_id "MSTRG.178066.369"; exon_number "62";
chr7	StringTie	exon	99008377	99008561	1000	+	.	gene_id "MSTRG.178066"; transcript_id "MSTRG.178066.369"; exon_number "63";
chr7	StringTie	exon	99011052	99011255	1000	+	.	gene_id "MSTRG.178066"; transcript_id "MSTRG.178066.369"; exon_number "64";
chr7	StringTie	exon	99011341	99011535	1000	+	.	gene_id "MSTRG.178066"; transcript_id "MSTRG.178066.369"; exon_number "65";
chr7	StringTie	exon	99012071	99014955	1000	+	.	gene_id "MSTRG.178066"; transcript_id "MSTRG.178066.369"; exon_number "66";
chr7	StringTie	exon	99030595	99031465	1000	+	.	gene_id "MSTRG.178066"; transcript_id "MSTRG.178066.369"; exon_number "67";
chr7	StringTie	exon	99032894	99033108	1000	+	.	gene_id "MSTRG.178066"; transcript_id "MSTRG.178066.369"; exon_number "68";
chr7	StringTie	transcript	98878332	99048198	1000	+	.	gene_id "MSTRG.178066"; transcript_id "MSTRG.178066.37";
chr7	StringTie	exon	98878332	98878637	1000	+	.	gene_id "MSTRG.178066"; transcript_id "MSTRG.178066.37"; exon_number "1";
chr7	StringTie	exon	98881090	98881250	1000	+	.	gene_id "MSTRG.178066"; transcript_id "MSTRG.178066.37"; exon_number "2";
chr7	StringTie	exon	98881975	98882024	1000	+	.	gene_id "MSTRG.178066"; transcript_id "MSTRG.178066.37"; exon_number "3";
chr7	StringTie	exon	98890335	98890445	1000	+	.	gene_id "MSTRG.178066"; transcript_id "MSTRG.178066.37"; exon_number "4";
chr7	StringTie	exon	98892424	98892528	1000	+	.	gene_id "MSTRG.178066"; transcript_id "MSTRG.178066.37"; exon_number "5";
chr7	StringTie	exon	98893798	98893881	1000	+	.	gene_id "MSTRG.178066"; transcript_id "MSTRG.178066.37"; exon_number "6";
chr7	StringTie	exon	98895764	98895820	1000	+	.	gene_id "MSTRG.178066"; transcript_id "MSTRG.178066.37"; exon_number "7";
chr7	StringTie	exon	98897741	98897866	1000	+	.	gene_id "MSTRG.178066"; transcript_id "MSTRG.178066.37"; exon_number "8";
chr7	StringTie	exon	98899422	98899499	1000	+	.	gene_id "MSTRG.178066"; transcript_id "MSTRG.178066.37"; exon_number "9";
chr7	StringTie	exon	98899679	98899767	1000	+	.	gene_id "MSTRG.178066"; transcript_id "MSTRG.178066.37"; exon_number "10";
chr7	StringTie	exon	98900624	98900720	1000	+	.	gene_id "MSTRG.178066"; transcript_id "MSTRG.178066.37"; exon_number "11";
chr7	StringTie	exon	98903379	98903517	1000	+	.	gene_id "MSTRG.178066"; transcript_id "MSTRG.178066.37"; exon_number "12";
chr7	StringTie	exon	98906177	98906255	1000	+	.	gene_id "MSTRG.178066"; transcript_id "MSTRG.178066.37"; exon_number "13";
chr7	StringTie	exon	98908728	98908962	1000	+	.	gene_id "MSTRG.178066"; transcript_id "MSTRG.178066.37"; exon_number "14";
chr7	StringTie	exon	98910056	98910419	1000	+	.	gene_id "MSTRG.178066"; transcript_id "MSTRG.178066.37"; exon_number "15";
chr7	StringTie	exon	98910510	98910607	1000	+	.	gene_id "MSTRG.178066"; transcript_id "MSTRG.178066.37"; exon_number "16";
chr7	StringTie	exon	98911077	98911271	1000	+	.	gene_id "MSTRG.178066"; transcript_id "MSTRG.178066.37"; exon_number "17";
chr7	StringTie	exon	98912022	98912213	1000	+	.	gene_id "MSTRG.178066"; transcript_id "MSTRG.178066.37"; exon_number "18";
chr7	StringTie	exon	98915723	98915888	1000	+	.	gene_id "MSTRG.178066"; transcript_id "MSTRG.178066.37"; exon_number "19";
chr7	StringTie	exon	98917423	98917679	1000	+	.	gene_id "MSTRG.178066"; transcript_id "MSTRG.178066.37"; exon_number "20";
chr7	StringTie	exon	98921753	98921953	1000	+	.	gene_id "MSTRG.178066"; transcript_id "MSTRG.178066.37"; exon_number "21";
chr7	StringTie	exon	98925112	98925263	1000	+	.	gene_id "MSTRG.178066"; transcript_id "MSTRG.178066.37"; exon_number "22";
chr7	StringTie	exon	98927167	98927366	1000	+	.	gene_id "MSTRG.178066"; transcript_id "MSTRG.178066.37"; exon_number "23";
chr7	StringTie	exon	98929989	98930206	1000	+	.	gene_id "MSTRG.178066"; transcript_id "MSTRG.178066.37"; exon_number "24";
chr7	StringTie	exon	98930633	98930830	1000	+	.	gene_id "MSTRG.178066"; transcript_id "MSTRG.178066.37"; exon_number "25";
chr7	StringTie	exon	98931405	98931665	1000	+	.	gene_id "MSTRG.178066"; transcript_id "MSTRG.178066.37"; exon_number "26";
chr7	StringTie	exon	98933241	98933387	1000	+	.	gene_id "MSTRG.178066"; transcript_id "MSTRG.178066.37"; exon_number "27";
chr7	StringTie	exon	98935579	98935675	1000	+	.	gene_id "MSTRG.178066"; transcript_id "MSTRG.178066.37"; exon_number "28";
chr7	StringTie	exon	98937156	98937277	1000	+	.	gene_id "MSTRG.178066"; transcript_id "MSTRG.178066.37"; exon_number "29";
chr7	StringTie	exon	98937650	98937820	1000	+	.	gene_id "MSTRG.178066"; transcript_id "MSTRG.178066.37"; exon_number "30";
chr7	StringTie	exon	98942949	98943017	1000	+	.	gene_id "MSTRG.178066"; transcript_id "MSTRG.178066.37"; exon_number "31";
chr7	StringTie	exon	98948221	98948340	1000	+	.	gene_id "MSTRG.178066"; transcript_id "MSTRG.178066.37"; exon_number "32";
chr7	StringTie	exon	98948566	98948685	1000	+	.	gene_id "MSTRG.178066"; transcript_id "MSTRG.178066.37"; exon_number "33";
chr7	StringTie	exon	98949417	98949581	1000	+	.	gene_id "MSTRG.178066"; transcript_id "MSTRG.178066.37"; exon_number "34";
chr7	StringTie	exon	98949660	98949841	1000	+	.	gene_id "MSTRG.178066"; transcript_id "MSTRG.178066.37"; exon_number "35";
chr7	StringTie	exon	98950064	98950262	1000	+	.	gene_id "MSTRG.178066"; transcript_id "MSTRG.178066.37"; exon_number "36";
chr7	StringTie	exon	98950876	98951004	1000	+	.	gene_id "MSTRG.178066"; transcript_id "MSTRG.178066.37"; exon_number "37";
chr7	StringTie	exon	98953167	98953433	1000	+	.	gene_id "MSTRG.178066"; transcript_id "MSTRG.178066.37"; exon_number "38";
chr7	StringTie	exon	98955098	98955304	1000	+	.	gene_id "MSTRG.178066"; transcript_id "MSTRG.178066.37"; exon_number "39";
chr7	StringTie	exon	98956146	98956304	1000	+	.	gene_id "MSTRG.178066"; transcript_id "MSTRG.178066.37"; exon_number "40";
chr7	StringTie	exon	98956399	98956533	1000	+	.	gene_id "MSTRG.178066"; transcript_id "MSTRG.178066.37"; exon_number "41";
chr7	StringTie	exon	98957981	98958091	1000	+	.	gene_id "MSTRG.178066"; transcript_id "MSTRG.178066.37"; exon_number "42";
chr7	StringTie	exon	98959344	98959490	1000	+	.	gene_id "MSTRG.178066"; transcript_id "MSTRG.178066.37"; exon_number "43";
chr7	StringTie	exon	98961261	98961474	1000	+	.	gene_id "MSTRG.178066"; transcript_id "MSTRG.178066.37"; exon_number "44";
chr7	StringTie	exon	98962302	98962427	1000	+	.	gene_id "MSTRG.178066"; transcript_id "MSTRG.178066.37"; exon_number "45";
chr7	StringTie	exon	98964629	98964775	1000	+	.	gene_id "MSTRG.178066"; transcript_id "MSTRG.178066.37"; exon_number "46";
chr7	StringTie	exon	98965696	98965895	1000	+	.	gene_id "MSTRG.178066"; transcript_id "MSTRG.178066.37"; exon_number "47";
chr7	StringTie	exon	98967041	98967162	1000	+	.	gene_id "MSTRG.178066"; transcript_id "MSTRG.178066.37"; exon_number "48";
chr7	StringTie	exon	98967485	98967698	1000	+	.	gene_id "MSTRG.178066"; transcript_id "MSTRG.178066.37"; exon_number "49";
chr7	StringTie	exon	98970112	98970291	1000	+	.	gene_id "MSTRG.178066"; transcript_id "MSTRG.178066.37"; exon_number "50";
chr7	StringTie	exon	98971799	98971945	1000	+	.	gene_id "MSTRG.178066"; transcript_id "MSTRG.178066.37"; exon_number "51";
chr7	StringTie	exon	98976149	98976268	1000	+	.	gene_id "MSTRG.178066"; transcript_id "MSTRG.178066.37"; exon_number "52";
chr7	StringTie	exon	98976483	98976770	1000	+	.	gene_id "MSTRG.178066"; transcript_id "MSTRG.178066.37"; exon_number "53";
chr7	StringTie	exon	98976939	98977076	1000	+	.	gene_id "MSTRG.178066"; transcript_id "MSTRG.178066.37"; exon_number "54";
chr7	StringTie	exon	98978211	98978323	1000	+	.	gene_id "MSTRG.178066"; transcript_id "MSTRG.178066.37"; exon_number "55";
chr7	StringTie	exon	98978769	98978904	1000	+	.	gene_id "MSTRG.178066"; transcript_id "MSTRG.178066.37"; exon_number "56";
chr7	StringTie	exon	98981769	98981960	1000	+	.	gene_id "MSTRG.178066"; transcript_id "MSTRG.178066.37"; exon_number "57";
chr7	StringTie	exon	98983264	98983459	1000	+	.	gene_id "MSTRG.178066"; transcript_id "MSTRG.178066.37"; exon_number "58";
chr7	StringTie	exon	98984093	98984358	1000	+	.	gene_id "MSTRG.178066"; transcript_id "MSTRG.178066.37"; exon_number "59";
chr7	StringTie	exon	98984944	98985044	1000	+	.	gene_id "MSTRG.178066"; transcript_id "MSTRG.178066.37"; exon_number "60";
chr7	StringTie	exon	98988765	98988966	1000	+	.	gene_id "MSTRG.178066"; transcript_id "MSTRG.178066.37"; exon_number "61";
chr7	StringTie	exon	98990455	98990619	1000	+	.	gene_id "MSTRG.178066"; transcript_id "MSTRG.178066.37"; exon_number "62";
chr7	StringTie	exon	98992137	98992227	1000	+	.	gene_id "MSTRG.178066"; transcript_id "MSTRG.178066.37"; exon_number "63";
chr7	StringTie	exon	98993538	98993737	1000	+	.	gene_id "MSTRG.178066"; transcript_id "MSTRG.178066.37"; exon_number "64";
chr7	StringTie	exon	98994587	98994848	1000	+	.	gene_id "MSTRG.178066"; transcript_id "MSTRG.178066.37"; exon_number "65";
chr7	StringTie	exon	99004190	99004415	1000	+	.	gene_id "MSTRG.178066"; transcript_id "MSTRG.178066.37"; exon_number "66";
chr7	StringTie	exon	99005131	99005348	1000	+	.	gene_id "MSTRG.178066"; transcript_id "MSTRG.178066.37"; exon_number "67";
chr7	StringTie	exon	99008377	99008561	1000	+	.	gene_id "MSTRG.178066"; transcript_id "MSTRG.178066.37"; exon_number "68";
chr7	StringTie	exon	99011052	99011255	1000	+	.	gene_id "MSTRG.178066"; transcript_id "MSTRG.178066.37"; exon_number "69";
chr7	StringTie	exon	99011341	99011535	1000	+	.	gene_id "MSTRG.178066"; transcript_id "MSTRG.178066.37"; exon_number "70";
chr7	StringTie	exon	99012071	99014955	1000	+	.	gene_id "MSTRG.178066"; transcript_id "MSTRG.178066.37"; exon_number "71";
chr7	StringTie	exon	99030595	99030757	1000	+	.	gene_id "MSTRG.178066"; transcript_id "MSTRG.178066.37"; exon_number "72";
chr7	StringTie	exon	99030885	99031000	1000	+	.	gene_id "MSTRG.178066"; transcript_id "MSTRG.178066.37"; exon_number "73";
chr7	StringTie	exon	99031345	99031465	1000	+	.	gene_id "MSTRG.178066"; transcript_id "MSTRG.178066.37"; exon_number "74";
chr7	StringTie	exon	99032894	99033039	1000	+	.	gene_id "MSTRG.178066"; transcript_id "MSTRG.178066.37"; exon_number "75";
chr7	StringTie	exon	99039943	99040122	1000	+	.	gene_id "MSTRG.178066"; transcript_id "MSTRG.178066.37"; exon_number "76";
chr7	StringTie	exon	99047655	99048198	1000	+	.	gene_id "MSTRG.178066"; transcript_id "MSTRG.178066.37"; exon_number "77";
chr7	StringTie	transcript	98893799	99049067	1000	+	.	gene_id "MSTRG.178066"; transcript_id "MSTRG.178066.370";
chr7	StringTie	exon	98893799	98893881	1000	+	.	gene_id "MSTRG.178066"; transcript_id "MSTRG.178066.370"; exon_number "1";
chr7	StringTie	exon	98895764	98895820	1000	+	.	gene_id "MSTRG.178066"; transcript_id "MSTRG.178066.370"; exon_number "2";
chr7	StringTie	exon	98897741	98897866	1000	+	.	gene_id "MSTRG.178066"; transcript_id "MSTRG.178066.370"; exon_number "3";
chr7	StringTie	exon	98899422	98899499	1000	+	.	gene_id "MSTRG.178066"; transcript_id "MSTRG.178066.370"; exon_number "4";
chr7	StringTie	exon	98899679	98899767	1000	+	.	gene_id "MSTRG.178066"; transcript_id "MSTRG.178066.370"; exon_number "5";
chr7	StringTie	exon	98900624	98900720	1000	+	.	gene_id "MSTRG.178066"; transcript_id "MSTRG.178066.370"; exon_number "6";
chr7	StringTie	exon	98903379	98903517	1000	+	.	gene_id "MSTRG.178066"; transcript_id "MSTRG.178066.370"; exon_number "7";
chr7	StringTie	exon	98906177	98906255	1000	+	.	gene_id "MSTRG.178066"; transcript_id "MSTRG.178066.370"; exon_number "8";
chr7	StringTie	exon	98908728	98908962	1000	+	.	gene_id "MSTRG.178066"; transcript_id "MSTRG.178066.370"; exon_number "9";
chr7	StringTie	exon	98910056	98910419	1000	+	.	gene_id "MSTRG.178066"; transcript_id "MSTRG.178066.370"; exon_number "10";
chr7	StringTie	exon	98910513	98910607	1000	+	.	gene_id "MSTRG.178066"; transcript_id "MSTRG.178066.370"; exon_number "11";
chr7	StringTie	exon	98911077	98911271	1000	+	.	gene_id "MSTRG.178066"; transcript_id "MSTRG.178066.370"; exon_number "12";
chr7	StringTie	exon	98912022	98912213	1000	+	.	gene_id "MSTRG.178066"; transcript_id "MSTRG.178066.370"; exon_number "13";
chr7	StringTie	exon	98915723	98915888	1000	+	.	gene_id "MSTRG.178066"; transcript_id "MSTRG.178066.370"; exon_number "14";
chr7	StringTie	exon	98917423	98917679	1000	+	.	gene_id "MSTRG.178066"; transcript_id "MSTRG.178066.370"; exon_number "15";
chr7	StringTie	exon	98921753	98921953	1000	+	.	gene_id "MSTRG.178066"; transcript_id "MSTRG.178066.370"; exon_number "16";
chr7	StringTie	exon	98925112	98925263	1000	+	.	gene_id "MSTRG.178066"; transcript_id "MSTRG.178066.370"; exon_number "17";
chr7	StringTie	exon	98927167	98927366	1000	+	.	gene_id "MSTRG.178066"; transcript_id "MSTRG.178066.370"; exon_number "18";
chr7	StringTie	exon	98929989	98930206	1000	+	.	gene_id "MSTRG.178066"; transcript_id "MSTRG.178066.370"; exon_number "19";
chr7	StringTie	exon	98930633	98930830	1000	+	.	gene_id "MSTRG.178066"; transcript_id "MSTRG.178066.370"; exon_number "20";
chr7	StringTie	exon	98931405	98931665	1000	+	.	gene_id "MSTRG.178066"; transcript_id "MSTRG.178066.370"; exon_number "21";
chr7	StringTie	exon	98933241	98933402	1000	+	.	gene_id "MSTRG.178066"; transcript_id "MSTRG.178066.370"; exon_number "22";
chr7	StringTie	exon	98935579	98935675	1000	+	.	gene_id "MSTRG.178066"; transcript_id "MSTRG.178066.370"; exon_number "23";
chr7	StringTie	exon	98937156	98937277	1000	+	.	gene_id "MSTRG.178066"; transcript_id "MSTRG.178066.370"; exon_number "24";
chr7	StringTie	exon	98937650	98937820	1000	+	.	gene_id "MSTRG.178066"; transcript_id "MSTRG.178066.370"; exon_number "25";
chr7	StringTie	exon	98942949	98943017	1000	+	.	gene_id "MSTRG.178066"; transcript_id "MSTRG.178066.370"; exon_number "26";
chr7	StringTie	exon	98948221	98948340	1000	+	.	gene_id "MSTRG.178066"; transcript_id "MSTRG.178066.370"; exon_number "27";
chr7	StringTie	exon	98948566	98948685	1000	+	.	gene_id "MSTRG.178066"; transcript_id "MSTRG.178066.370"; exon_number "28";
chr7	StringTie	exon	98949417	98949581	1000	+	.	gene_id "MSTRG.178066"; transcript_id "MSTRG.178066.370"; exon_number "29";
chr7	StringTie	exon	98949660	98949841	1000	+	.	gene_id "MSTRG.178066"; transcript_id "MSTRG.178066.370"; exon_number "30";
chr7	StringTie	exon	98950064	98950262	1000	+	.	gene_id "MSTRG.178066"; transcript_id "MSTRG.178066.370"; exon_number "31";
chr7	StringTie	exon	98950876	98951004	1000	+	.	gene_id "MSTRG.178066"; transcript_id "MSTRG.178066.370"; exon_number "32";
chr7	StringTie	exon	98953167	98953433	1000	+	.	gene_id "MSTRG.178066"; transcript_id "MSTRG.178066.370"; exon_number "33";
chr7	StringTie	exon	98955098	98955304	1000	+	.	gene_id "MSTRG.178066"; transcript_id "MSTRG.178066.370"; exon_number "34";
chr7	StringTie	exon	98956146	98956304	1000	+	.	gene_id "MSTRG.178066"; transcript_id "MSTRG.178066.370"; exon_number "35";
chr7	StringTie	exon	98956399	98956533	1000	+	.	gene_id "MSTRG.178066"; transcript_id "MSTRG.178066.370"; exon_number "36";
chr7	StringTie	exon	98957981	98958091	1000	+	.	gene_id "MSTRG.178066"; transcript_id "MSTRG.178066.370"; exon_number "37";
chr7	StringTie	exon	98959344	98959490	1000	+	.	gene_id "MSTRG.178066"; transcript_id "MSTRG.178066.370"; exon_number "38";
chr7	StringTie	exon	98961261	98961474	1000	+	.	gene_id "MSTRG.178066"; transcript_id "MSTRG.178066.370"; exon_number "39";
chr7	StringTie	exon	98962302	98962427	1000	+	.	gene_id "MSTRG.178066"; transcript_id "MSTRG.178066.370"; exon_number "40";
chr7	StringTie	exon	98964629	98964775	1000	+	.	gene_id "MSTRG.178066"; transcript_id "MSTRG.178066.370"; exon_number "41";
chr7	StringTie	exon	98965696	98965895	1000	+	.	gene_id "MSTRG.178066"; transcript_id "MSTRG.178066.370"; exon_number "42";
chr7	StringTie	exon	98967041	98967162	1000	+	.	gene_id "MSTRG.178066"; transcript_id "MSTRG.178066.370"; exon_number "43";
chr7	StringTie	exon	98967485	98967698	1000	+	.	gene_id "MSTRG.178066"; transcript_id "MSTRG.178066.370"; exon_number "44";
chr7	StringTie	exon	98970112	98970291	1000	+	.	gene_id "MSTRG.178066"; transcript_id "MSTRG.178066.370"; exon_number "45";
chr7	StringTie	exon	98971799	98971945	1000	+	.	gene_id "MSTRG.178066"; transcript_id "MSTRG.178066.370"; exon_number "46";
chr7	StringTie	exon	98976149	98976268	1000	+	.	gene_id "MSTRG.178066"; transcript_id "MSTRG.178066.370"; exon_number "47";
chr7	StringTie	exon	98976483	98976770	1000	+	.	gene_id "MSTRG.178066"; transcript_id "MSTRG.178066.370"; exon_number "48";
chr7	StringTie	exon	98976939	98977076	1000	+	.	gene_id "MSTRG.178066"; transcript_id "MSTRG.178066.370"; exon_number "49";
chr7	StringTie	exon	98978211	98978323	1000	+	.	gene_id "MSTRG.178066"; transcript_id "MSTRG.178066.370"; exon_number "50";
chr7	StringTie	exon	98978769	98978904	1000	+	.	gene_id "MSTRG.178066"; transcript_id "MSTRG.178066.370"; exon_number "51";
chr7	StringTie	exon	98981769	98981960	1000	+	.	gene_id "MSTRG.178066"; transcript_id "MSTRG.178066.370"; exon_number "52";
chr7	StringTie	exon	98983264	98983492	1000	+	.	gene_id "MSTRG.178066"; transcript_id "MSTRG.178066.370"; exon_number "53";
chr7	StringTie	exon	98984093	98984358	1000	+	.	gene_id "MSTRG.178066"; transcript_id "MSTRG.178066.370"; exon_number "54";
chr7	StringTie	exon	98984944	98985044	1000	+	.	gene_id "MSTRG.178066"; transcript_id "MSTRG.178066.370"; exon_number "55";
chr7	StringTie	exon	98988765	98988966	1000	+	.	gene_id "MSTRG.178066"; transcript_id "MSTRG.178066.370"; exon_number "56";
chr7	StringTie	exon	98990455	98990619	1000	+	.	gene_id "MSTRG.178066"; transcript_id "MSTRG.178066.370"; exon_number "57";
chr7	StringTie	exon	98992137	98992227	1000	+	.	gene_id "MSTRG.178066"; transcript_id "MSTRG.178066.370"; exon_number "58";
chr7	StringTie	exon	98993538	98993737	1000	+	.	gene_id "MSTRG.178066"; transcript_id "MSTRG.178066.370"; exon_number "59";
chr7	StringTie	exon	98994587	98994848	1000	+	.	gene_id "MSTRG.178066"; transcript_id "MSTRG.178066.370"; exon_number "60";
chr7	StringTie	exon	99004190	99004415	1000	+	.	gene_id "MSTRG.178066"; transcript_id "MSTRG.178066.370"; exon_number "61";
chr7	StringTie	exon	99005131	99005348	1000	+	.	gene_id "MSTRG.178066"; transcript_id "MSTRG.178066.370"; exon_number "62";
chr7	StringTie	exon	99008377	99008561	1000	+	.	gene_id "MSTRG.178066"; transcript_id "MSTRG.178066.370"; exon_number "63";
chr7	StringTie	exon	99011052	99011255	1000	+	.	gene_id "MSTRG.178066"; transcript_id "MSTRG.178066.370"; exon_number "64";
chr7	StringTie	exon	99011341	99011535	1000	+	.	gene_id "MSTRG.178066"; transcript_id "MSTRG.178066.370"; exon_number "65";
chr7	StringTie	exon	99012071	99014955	1000	+	.	gene_id "MSTRG.178066"; transcript_id "MSTRG.178066.370"; exon_number "66";
chr7	StringTie	exon	99030595	99030764	1000	+	.	gene_id "MSTRG.178066"; transcript_id "MSTRG.178066.370"; exon_number "67";
chr7	StringTie	exon	99030885	99031000	1000	+	.	gene_id "MSTRG.178066"; transcript_id "MSTRG.178066.370"; exon_number "68";
chr7	StringTie	exon	99031345	99031465	1000	+	.	gene_id "MSTRG.178066"; transcript_id "MSTRG.178066.370"; exon_number "69";
chr7	StringTie	exon	99032894	99033039	1000	+	.	gene_id "MSTRG.178066"; transcript_id "MSTRG.178066.370"; exon_number "70";
chr7	StringTie	exon	99045488	99045792	1000	+	.	gene_id "MSTRG.178066"; transcript_id "MSTRG.178066.370"; exon_number "71";
chr7	StringTie	exon	99047655	99049067	1000	+	.	gene_id "MSTRG.178066"; transcript_id "MSTRG.178066.370"; exon_number "72";
chr7	StringTie	transcript	98893800	99015308	1000	+	.	gene_id "MSTRG.178066"; transcript_id "MSTRG.178066.371";
chr7	StringTie	exon	98893800	98893881	1000	+	.	gene_id "MSTRG.178066"; transcript_id "MSTRG.178066.371"; exon_number "1";
chr7	StringTie	exon	98895764	98895820	1000	+	.	gene_id "MSTRG.178066"; transcript_id "MSTRG.178066.371"; exon_number "2";
chr7	StringTie	exon	98897741	98897866	1000	+	.	gene_id "MSTRG.178066"; transcript_id "MSTRG.178066.371"; exon_number "3";
chr7	StringTie	exon	98899422	98899499	1000	+	.	gene_id "MSTRG.178066"; transcript_id "MSTRG.178066.371"; exon_number "4";
chr7	StringTie	exon	98899679	98899767	1000	+	.	gene_id "MSTRG.178066"; transcript_id "MSTRG.178066.371"; exon_number "5";
chr7	StringTie	exon	98900624	98900720	1000	+	.	gene_id "MSTRG.178066"; transcript_id "MSTRG.178066.371"; exon_number "6";
chr7	StringTie	exon	98903379	98903517	1000	+	.	gene_id "MSTRG.178066"; transcript_id "MSTRG.178066.371"; exon_number "7";
chr7	StringTie	exon	98906177	98906255	1000	+	.	gene_id "MSTRG.178066"; transcript_id "MSTRG.178066.371"; exon_number "8";
chr7	StringTie	exon	98908728	98908962	1000	+	.	gene_id "MSTRG.178066"; transcript_id "MSTRG.178066.371"; exon_number "9";
chr7	StringTie	exon	98910056	98910419	1000	+	.	gene_id "MSTRG.178066"; transcript_id "MSTRG.178066.371"; exon_number "10";
chr7	StringTie	exon	98910510	98910607	1000	+	.	gene_id "MSTRG.178066"; transcript_id "MSTRG.178066.371"; exon_number "11";
chr7	StringTie	exon	98911077	98911271	1000	+	.	gene_id "MSTRG.178066"; transcript_id "MSTRG.178066.371"; exon_number "12";
chr7	StringTie	exon	98912022	98912213	1000	+	.	gene_id "MSTRG.178066"; transcript_id "MSTRG.178066.371"; exon_number "13";
chr7	StringTie	exon	98915723	98915888	1000	+	.	gene_id "MSTRG.178066"; transcript_id "MSTRG.178066.371"; exon_number "14";
chr7	StringTie	exon	98917423	98917679	1000	+	.	gene_id "MSTRG.178066"; transcript_id "MSTRG.178066.371"; exon_number "15";
chr7	StringTie	exon	98921753	98921953	1000	+	.	gene_id "MSTRG.178066"; transcript_id "MSTRG.178066.371"; exon_number "16";
chr7	StringTie	exon	98925112	98925263	1000	+	.	gene_id "MSTRG.178066"; transcript_id "MSTRG.178066.371"; exon_number "17";
chr7	StringTie	exon	98927167	98927366	1000	+	.	gene_id "MSTRG.178066"; transcript_id "MSTRG.178066.371"; exon_number "18";
chr7	StringTie	exon	98929989	98930206	1000	+	.	gene_id "MSTRG.178066"; transcript_id "MSTRG.178066.371"; exon_number "19";
chr7	StringTie	exon	98930633	98930830	1000	+	.	gene_id "MSTRG.178066"; transcript_id "MSTRG.178066.371"; exon_number "20";
chr7	StringTie	exon	98931405	98931665	1000	+	.	gene_id "MSTRG.178066"; transcript_id "MSTRG.178066.371"; exon_number "21";
chr7	StringTie	exon	98933241	98933402	1000	+	.	gene_id "MSTRG.178066"; transcript_id "MSTRG.178066.371"; exon_number "22";
chr7	StringTie	exon	98935579	98935675	1000	+	.	gene_id "MSTRG.178066"; transcript_id "MSTRG.178066.371"; exon_number "23";
chr7	StringTie	exon	98937156	98937277	1000	+	.	gene_id "MSTRG.178066"; transcript_id "MSTRG.178066.371"; exon_number "24";
chr7	StringTie	exon	98937650	98937820	1000	+	.	gene_id "MSTRG.178066"; transcript_id "MSTRG.178066.371"; exon_number "25";
chr7	StringTie	exon	98942949	98943017	1000	+	.	gene_id "MSTRG.178066"; transcript_id "MSTRG.178066.371"; exon_number "26";
chr7	StringTie	exon	98948221	98948340	1000	+	.	gene_id "MSTRG.178066"; transcript_id "MSTRG.178066.371"; exon_number "27";
chr7	StringTie	exon	98948566	98948685	1000	+	.	gene_id "MSTRG.178066"; transcript_id "MSTRG.178066.371"; exon_number "28";
chr7	StringTie	exon	98949417	98949581	1000	+	.	gene_id "MSTRG.178066"; transcript_id "MSTRG.178066.371"; exon_number "29";
chr7	StringTie	exon	98949660	98949841	1000	+	.	gene_id "MSTRG.178066"; transcript_id "MSTRG.178066.371"; exon_number "30";
chr7	StringTie	exon	98950064	98950262	1000	+	.	gene_id "MSTRG.178066"; transcript_id "MSTRG.178066.371"; exon_number "31";
chr7	StringTie	exon	98950876	98951004	1000	+	.	gene_id "MSTRG.178066"; transcript_id "MSTRG.178066.371"; exon_number "32";
chr7	StringTie	exon	98953167	98953433	1000	+	.	gene_id "MSTRG.178066"; transcript_id "MSTRG.178066.371"; exon_number "33";
chr7	StringTie	exon	98955098	98955304	1000	+	.	gene_id "MSTRG.178066"; transcript_id "MSTRG.178066.371"; exon_number "34";
chr7	StringTie	exon	98956146	98956304	1000	+	.	gene_id "MSTRG.178066"; transcript_id "MSTRG.178066.371"; exon_number "35";
chr7	StringTie	exon	98956399	98956533	1000	+	.	gene_id "MSTRG.178066"; transcript_id "MSTRG.178066.371"; exon_number "36";
chr7	StringTie	exon	98957981	98958091	1000	+	.	gene_id "MSTRG.178066"; transcript_id "MSTRG.178066.371"; exon_number "37";
chr7	StringTie	exon	98959344	98959490	1000	+	.	gene_id "MSTRG.178066"; transcript_id "MSTRG.178066.371"; exon_number "38";
chr7	StringTie	exon	98961261	98961474	1000	+	.	gene_id "MSTRG.178066"; transcript_id "MSTRG.178066.371"; exon_number "39";
chr7	StringTie	exon	98962302	98962427	1000	+	.	gene_id "MSTRG.178066"; transcript_id "MSTRG.178066.371"; exon_number "40";
chr7	StringTie	exon	98964629	98964775	1000	+	.	gene_id "MSTRG.178066"; transcript_id "MSTRG.178066.371"; exon_number "41";
chr7	StringTie	exon	98965696	98965895	1000	+	.	gene_id "MSTRG.178066"; transcript_id "MSTRG.178066.371"; exon_number "42";
chr7	StringTie	exon	98967041	98967162	1000	+	.	gene_id "MSTRG.178066"; transcript_id "MSTRG.178066.371"; exon_number "43";
chr7	StringTie	exon	98967485	98967698	1000	+	.	gene_id "MSTRG.178066"; transcript_id "MSTRG.178066.371"; exon_number "44";
chr7	StringTie	exon	98970112	98970291	1000	+	.	gene_id "MSTRG.178066"; transcript_id "MSTRG.178066.371"; exon_number "45";
chr7	StringTie	exon	98971799	98971945	1000	+	.	gene_id "MSTRG.178066"; transcript_id "MSTRG.178066.371"; exon_number "46";
chr7	StringTie	exon	98976149	98976268	1000	+	.	gene_id "MSTRG.178066"; transcript_id "MSTRG.178066.371"; exon_number "47";
chr7	StringTie	exon	98976483	98976770	1000	+	.	gene_id "MSTRG.178066"; transcript_id "MSTRG.178066.371"; exon_number "48";
chr7	StringTie	exon	98976939	98977076	1000	+	.	gene_id "MSTRG.178066"; transcript_id "MSTRG.178066.371"; exon_number "49";
chr7	StringTie	exon	98978211	98978323	1000	+	.	gene_id "MSTRG.178066"; transcript_id "MSTRG.178066.371"; exon_number "50";
chr7	StringTie	exon	98978769	98978904	1000	+	.	gene_id "MSTRG.178066"; transcript_id "MSTRG.178066.371"; exon_number "51";
chr7	StringTie	exon	98981769	98981960	1000	+	.	gene_id "MSTRG.178066"; transcript_id "MSTRG.178066.371"; exon_number "52";
chr7	StringTie	exon	98983264	98983459	1000	+	.	gene_id "MSTRG.178066"; transcript_id "MSTRG.178066.371"; exon_number "53";
chr7	StringTie	exon	98984093	98984358	1000	+	.	gene_id "MSTRG.178066"; transcript_id "MSTRG.178066.371"; exon_number "54";
chr7	StringTie	exon	98984944	98985044	1000	+	.	gene_id "MSTRG.178066"; transcript_id "MSTRG.178066.371"; exon_number "55";
chr7	StringTie	exon	98988765	98988966	1000	+	.	gene_id "MSTRG.178066"; transcript_id "MSTRG.178066.371"; exon_number "56";
chr7	StringTie	exon	98990455	98990619	1000	+	.	gene_id "MSTRG.178066"; transcript_id "MSTRG.178066.371"; exon_number "57";
chr7	StringTie	exon	98991059	98992227	1000	+	.	gene_id "MSTRG.178066"; transcript_id "MSTRG.178066.371"; exon_number "58";
chr7	StringTie	exon	98993592	98993737	1000	+	.	gene_id "MSTRG.178066"; transcript_id "MSTRG.178066.371"; exon_number "59";
chr7	StringTie	exon	98994587	98994848	1000	+	.	gene_id "MSTRG.178066"; transcript_id "MSTRG.178066.371"; exon_number "60";
chr7	StringTie	exon	99004190	99004415	1000	+	.	gene_id "MSTRG.178066"; transcript_id "MSTRG.178066.371"; exon_number "61";
chr7	StringTie	exon	99005131	99005348	1000	+	.	gene_id "MSTRG.178066"; transcript_id "MSTRG.178066.371"; exon_number "62";
chr7	StringTie	exon	99008377	99008561	1000	+	.	gene_id "MSTRG.178066"; transcript_id "MSTRG.178066.371"; exon_number "63";
chr7	StringTie	exon	99011052	99011255	1000	+	.	gene_id "MSTRG.178066"; transcript_id "MSTRG.178066.371"; exon_number "64";
chr7	StringTie	exon	99011341	99011535	1000	+	.	gene_id "MSTRG.178066"; transcript_id "MSTRG.178066.371"; exon_number "65";
chr7	StringTie	exon	99012071	99014955	1000	+	.	gene_id "MSTRG.178066"; transcript_id "MSTRG.178066.371"; exon_number "66";
chr7	StringTie	exon	99015294	99015308	1000	+	.	gene_id "MSTRG.178066"; transcript_id "MSTRG.178066.371"; exon_number "67";
chr7	StringTie	transcript	98893806	99048551	1000	+	.	gene_id "MSTRG.178066"; transcript_id "MSTRG.178066.372";
chr7	StringTie	exon	98893806	98893881	1000	+	.	gene_id "MSTRG.178066"; transcript_id "MSTRG.178066.372"; exon_number "1";
chr7	StringTie	exon	98895764	98895820	1000	+	.	gene_id "MSTRG.178066"; transcript_id "MSTRG.178066.372"; exon_number "2";
chr7	StringTie	exon	98897741	98897866	1000	+	.	gene_id "MSTRG.178066"; transcript_id "MSTRG.178066.372"; exon_number "3";
chr7	StringTie	exon	98899422	98899499	1000	+	.	gene_id "MSTRG.178066"; transcript_id "MSTRG.178066.372"; exon_number "4";
chr7	StringTie	exon	98899679	98899767	1000	+	.	gene_id "MSTRG.178066"; transcript_id "MSTRG.178066.372"; exon_number "5";
chr7	StringTie	exon	98900624	98900720	1000	+	.	gene_id "MSTRG.178066"; transcript_id "MSTRG.178066.372"; exon_number "6";
chr7	StringTie	exon	98903379	98903517	1000	+	.	gene_id "MSTRG.178066"; transcript_id "MSTRG.178066.372"; exon_number "7";
chr7	StringTie	exon	98906177	98906255	1000	+	.	gene_id "MSTRG.178066"; transcript_id "MSTRG.178066.372"; exon_number "8";
chr7	StringTie	exon	98908728	98908962	1000	+	.	gene_id "MSTRG.178066"; transcript_id "MSTRG.178066.372"; exon_number "9";
chr7	StringTie	exon	98910056	98910419	1000	+	.	gene_id "MSTRG.178066"; transcript_id "MSTRG.178066.372"; exon_number "10";
chr7	StringTie	exon	98910513	98910607	1000	+	.	gene_id "MSTRG.178066"; transcript_id "MSTRG.178066.372"; exon_number "11";
chr7	StringTie	exon	98911077	98911271	1000	+	.	gene_id "MSTRG.178066"; transcript_id "MSTRG.178066.372"; exon_number "12";
chr7	StringTie	exon	98912022	98912213	1000	+	.	gene_id "MSTRG.178066"; transcript_id "MSTRG.178066.372"; exon_number "13";
chr7	StringTie	exon	98915723	98915888	1000	+	.	gene_id "MSTRG.178066"; transcript_id "MSTRG.178066.372"; exon_number "14";
chr7	StringTie	exon	98917423	98917679	1000	+	.	gene_id "MSTRG.178066"; transcript_id "MSTRG.178066.372"; exon_number "15";
chr7	StringTie	exon	98921753	98921953	1000	+	.	gene_id "MSTRG.178066"; transcript_id "MSTRG.178066.372"; exon_number "16";
chr7	StringTie	exon	98925112	98925263	1000	+	.	gene_id "MSTRG.178066"; transcript_id "MSTRG.178066.372"; exon_number "17";
chr7	StringTie	exon	98927167	98927366	1000	+	.	gene_id "MSTRG.178066"; transcript_id "MSTRG.178066.372"; exon_number "18";
chr7	StringTie	exon	98929989	98930206	1000	+	.	gene_id "MSTRG.178066"; transcript_id "MSTRG.178066.372"; exon_number "19";
chr7	StringTie	exon	98930633	98930830	1000	+	.	gene_id "MSTRG.178066"; transcript_id "MSTRG.178066.372"; exon_number "20";
chr7	StringTie	exon	98931405	98931665	1000	+	.	gene_id "MSTRG.178066"; transcript_id "MSTRG.178066.372"; exon_number "21";
chr7	StringTie	exon	98933241	98933387	1000	+	.	gene_id "MSTRG.178066"; transcript_id "MSTRG.178066.372"; exon_number "22";
chr7	StringTie	exon	98935579	98935675	1000	+	.	gene_id "MSTRG.178066"; transcript_id "MSTRG.178066.372"; exon_number "23";
chr7	StringTie	exon	98937156	98937277	1000	+	.	gene_id "MSTRG.178066"; transcript_id "MSTRG.178066.372"; exon_number "24";
chr7	StringTie	exon	98937650	98937820	1000	+	.	gene_id "MSTRG.178066"; transcript_id "MSTRG.178066.372"; exon_number "25";
chr7	StringTie	exon	98942949	98943017	1000	+	.	gene_id "MSTRG.178066"; transcript_id "MSTRG.178066.372"; exon_number "26";
chr7	StringTie	exon	98948221	98948340	1000	+	.	gene_id "MSTRG.178066"; transcript_id "MSTRG.178066.372"; exon_number "27";
chr7	StringTie	exon	98948566	98948685	1000	+	.	gene_id "MSTRG.178066"; transcript_id "MSTRG.178066.372"; exon_number "28";
chr7	StringTie	exon	98949417	98949581	1000	+	.	gene_id "MSTRG.178066"; transcript_id "MSTRG.178066.372"; exon_number "29";
chr7	StringTie	exon	98949660	98949841	1000	+	.	gene_id "MSTRG.178066"; transcript_id "MSTRG.178066.372"; exon_number "30";
chr7	StringTie	exon	98950064	98950262	1000	+	.	gene_id "MSTRG.178066"; transcript_id "MSTRG.178066.372"; exon_number "31";
chr7	StringTie	exon	98950876	98951004	1000	+	.	gene_id "MSTRG.178066"; transcript_id "MSTRG.178066.372"; exon_number "32";
chr7	StringTie	exon	98953167	98953433	1000	+	.	gene_id "MSTRG.178066"; transcript_id "MSTRG.178066.372"; exon_number "33";
chr7	StringTie	exon	98955098	98955304	1000	+	.	gene_id "MSTRG.178066"; transcript_id "MSTRG.178066.372"; exon_number "34";
chr7	StringTie	exon	98956146	98956304	1000	+	.	gene_id "MSTRG.178066"; transcript_id "MSTRG.178066.372"; exon_number "35";
chr7	StringTie	exon	98956399	98956533	1000	+	.	gene_id "MSTRG.178066"; transcript_id "MSTRG.178066.372"; exon_number "36";
chr7	StringTie	exon	98957981	98958091	1000	+	.	gene_id "MSTRG.178066"; transcript_id "MSTRG.178066.372"; exon_number "37";
chr7	StringTie	exon	98959344	98959490	1000	+	.	gene_id "MSTRG.178066"; transcript_id "MSTRG.178066.372"; exon_number "38";
chr7	StringTie	exon	98961261	98961474	1000	+	.	gene_id "MSTRG.178066"; transcript_id "MSTRG.178066.372"; exon_number "39";
chr7	StringTie	exon	98962302	98962427	1000	+	.	gene_id "MSTRG.178066"; transcript_id "MSTRG.178066.372"; exon_number "40";
chr7	StringTie	exon	98964629	98964775	1000	+	.	gene_id "MSTRG.178066"; transcript_id "MSTRG.178066.372"; exon_number "41";
chr7	StringTie	exon	98965696	98965895	1000	+	.	gene_id "MSTRG.178066"; transcript_id "MSTRG.178066.372"; exon_number "42";
chr7	StringTie	exon	98967041	98967162	1000	+	.	gene_id "MSTRG.178066"; transcript_id "MSTRG.178066.372"; exon_number "43";
chr7	StringTie	exon	98967485	98967698	1000	+	.	gene_id "MSTRG.178066"; transcript_id "MSTRG.178066.372"; exon_number "44";
chr7	StringTie	exon	98970112	98970291	1000	+	.	gene_id "MSTRG.178066"; transcript_id "MSTRG.178066.372"; exon_number "45";
chr7	StringTie	exon	98971799	98971945	1000	+	.	gene_id "MSTRG.178066"; transcript_id "MSTRG.178066.372"; exon_number "46";
chr7	StringTie	exon	98976149	98976268	1000	+	.	gene_id "MSTRG.178066"; transcript_id "MSTRG.178066.372"; exon_number "47";
chr7	StringTie	exon	98976483	98976770	1000	+	.	gene_id "MSTRG.178066"; transcript_id "MSTRG.178066.372"; exon_number "48";
chr7	StringTie	exon	98976939	98977076	1000	+	.	gene_id "MSTRG.178066"; transcript_id "MSTRG.178066.372"; exon_number "49";
chr7	StringTie	exon	98978211	98978323	1000	+	.	gene_id "MSTRG.178066"; transcript_id "MSTRG.178066.372"; exon_number "50";
chr7	StringTie	exon	98978769	98978904	1000	+	.	gene_id "MSTRG.178066"; transcript_id "MSTRG.178066.372"; exon_number "51";
chr7	StringTie	exon	98981769	98981960	1000	+	.	gene_id "MSTRG.178066"; transcript_id "MSTRG.178066.372"; exon_number "52";
chr7	StringTie	exon	98983264	98983459	1000	+	.	gene_id "MSTRG.178066"; transcript_id "MSTRG.178066.372"; exon_number "53";
chr7	StringTie	exon	98984093	98984358	1000	+	.	gene_id "MSTRG.178066"; transcript_id "MSTRG.178066.372"; exon_number "54";
chr7	StringTie	exon	98984944	98985044	1000	+	.	gene_id "MSTRG.178066"; transcript_id "MSTRG.178066.372"; exon_number "55";
chr7	StringTie	exon	98988765	98988966	1000	+	.	gene_id "MSTRG.178066"; transcript_id "MSTRG.178066.372"; exon_number "56";
chr7	StringTie	exon	98990455	98990619	1000	+	.	gene_id "MSTRG.178066"; transcript_id "MSTRG.178066.372"; exon_number "57";
chr7	StringTie	exon	98992137	98992227	1000	+	.	gene_id "MSTRG.178066"; transcript_id "MSTRG.178066.372"; exon_number "58";
chr7	StringTie	exon	98993538	98993737	1000	+	.	gene_id "MSTRG.178066"; transcript_id "MSTRG.178066.372"; exon_number "59";
chr7	StringTie	exon	98994587	98994848	1000	+	.	gene_id "MSTRG.178066"; transcript_id "MSTRG.178066.372"; exon_number "60";
chr7	StringTie	exon	99004190	99004415	1000	+	.	gene_id "MSTRG.178066"; transcript_id "MSTRG.178066.372"; exon_number "61";
chr7	StringTie	exon	99005131	99005348	1000	+	.	gene_id "MSTRG.178066"; transcript_id "MSTRG.178066.372"; exon_number "62";
chr7	StringTie	exon	99008377	99008561	1000	+	.	gene_id "MSTRG.178066"; transcript_id "MSTRG.178066.372"; exon_number "63";
chr7	StringTie	exon	99011052	99011255	1000	+	.	gene_id "MSTRG.178066"; transcript_id "MSTRG.178066.372"; exon_number "64";
chr7	StringTie	exon	99011341	99011535	1000	+	.	gene_id "MSTRG.178066"; transcript_id "MSTRG.178066.372"; exon_number "65";
chr7	StringTie	exon	99012071	99014955	1000	+	.	gene_id "MSTRG.178066"; transcript_id "MSTRG.178066.372"; exon_number "66";
chr7	StringTie	exon	99030595	99030757	1000	+	.	gene_id "MSTRG.178066"; transcript_id "MSTRG.178066.372"; exon_number "67";
chr7	StringTie	exon	99030885	99031000	1000	+	.	gene_id "MSTRG.178066"; transcript_id "MSTRG.178066.372"; exon_number "68";
chr7	StringTie	exon	99031345	99031465	1000	+	.	gene_id "MSTRG.178066"; transcript_id "MSTRG.178066.372"; exon_number "69";
chr7	StringTie	exon	99032894	99033039	1000	+	.	gene_id "MSTRG.178066"; transcript_id "MSTRG.178066.372"; exon_number "70";
chr7	StringTie	exon	99045542	99045792	1000	+	.	gene_id "MSTRG.178066"; transcript_id "MSTRG.178066.372"; exon_number "71";
chr7	StringTie	exon	99047655	99048551	1000	+	.	gene_id "MSTRG.178066"; transcript_id "MSTRG.178066.372"; exon_number "72";
chr7	StringTie	transcript	98893807	99031878	1000	+	.	gene_id "MSTRG.178066"; transcript_id "MSTRG.178066.373";
chr7	StringTie	exon	98893807	98893881	1000	+	.	gene_id "MSTRG.178066"; transcript_id "MSTRG.178066.373"; exon_number "1";
chr7	StringTie	exon	98895764	98895820	1000	+	.	gene_id "MSTRG.178066"; transcript_id "MSTRG.178066.373"; exon_number "2";
chr7	StringTie	exon	98897741	98897866	1000	+	.	gene_id "MSTRG.178066"; transcript_id "MSTRG.178066.373"; exon_number "3";
chr7	StringTie	exon	98899422	98899499	1000	+	.	gene_id "MSTRG.178066"; transcript_id "MSTRG.178066.373"; exon_number "4";
chr7	StringTie	exon	98899679	98899767	1000	+	.	gene_id "MSTRG.178066"; transcript_id "MSTRG.178066.373"; exon_number "5";
chr7	StringTie	exon	98900624	98900720	1000	+	.	gene_id "MSTRG.178066"; transcript_id "MSTRG.178066.373"; exon_number "6";
chr7	StringTie	exon	98903379	98903517	1000	+	.	gene_id "MSTRG.178066"; transcript_id "MSTRG.178066.373"; exon_number "7";
chr7	StringTie	exon	98906177	98906255	1000	+	.	gene_id "MSTRG.178066"; transcript_id "MSTRG.178066.373"; exon_number "8";
chr7	StringTie	exon	98908728	98908962	1000	+	.	gene_id "MSTRG.178066"; transcript_id "MSTRG.178066.373"; exon_number "9";
chr7	StringTie	exon	98910056	98910419	1000	+	.	gene_id "MSTRG.178066"; transcript_id "MSTRG.178066.373"; exon_number "10";
chr7	StringTie	exon	98910510	98910607	1000	+	.	gene_id "MSTRG.178066"; transcript_id "MSTRG.178066.373"; exon_number "11";
chr7	StringTie	exon	98911077	98911271	1000	+	.	gene_id "MSTRG.178066"; transcript_id "MSTRG.178066.373"; exon_number "12";
chr7	StringTie	exon	98912022	98912213	1000	+	.	gene_id "MSTRG.178066"; transcript_id "MSTRG.178066.373"; exon_number "13";
chr7	StringTie	exon	98915723	98915888	1000	+	.	gene_id "MSTRG.178066"; transcript_id "MSTRG.178066.373"; exon_number "14";
chr7	StringTie	exon	98917423	98917679	1000	+	.	gene_id "MSTRG.178066"; transcript_id "MSTRG.178066.373"; exon_number "15";
chr7	StringTie	exon	98921753	98921953	1000	+	.	gene_id "MSTRG.178066"; transcript_id "MSTRG.178066.373"; exon_number "16";
chr7	StringTie	exon	98925112	98925263	1000	+	.	gene_id "MSTRG.178066"; transcript_id "MSTRG.178066.373"; exon_number "17";
chr7	StringTie	exon	98927167	98927366	1000	+	.	gene_id "MSTRG.178066"; transcript_id "MSTRG.178066.373"; exon_number "18";
chr7	StringTie	exon	98929989	98930206	1000	+	.	gene_id "MSTRG.178066"; transcript_id "MSTRG.178066.373"; exon_number "19";
chr7	StringTie	exon	98930633	98930830	1000	+	.	gene_id "MSTRG.178066"; transcript_id "MSTRG.178066.373"; exon_number "20";
chr7	StringTie	exon	98931405	98931665	1000	+	.	gene_id "MSTRG.178066"; transcript_id "MSTRG.178066.373"; exon_number "21";
chr7	StringTie	exon	98933241	98933402	1000	+	.	gene_id "MSTRG.178066"; transcript_id "MSTRG.178066.373"; exon_number "22";
chr7	StringTie	exon	98935579	98935675	1000	+	.	gene_id "MSTRG.178066"; transcript_id "MSTRG.178066.373"; exon_number "23";
chr7	StringTie	exon	98937156	98937277	1000	+	.	gene_id "MSTRG.178066"; transcript_id "MSTRG.178066.373"; exon_number "24";
chr7	StringTie	exon	98937650	98937820	1000	+	.	gene_id "MSTRG.178066"; transcript_id "MSTRG.178066.373"; exon_number "25";
chr7	StringTie	exon	98942949	98943017	1000	+	.	gene_id "MSTRG.178066"; transcript_id "MSTRG.178066.373"; exon_number "26";
chr7	StringTie	exon	98948221	98948340	1000	+	.	gene_id "MSTRG.178066"; transcript_id "MSTRG.178066.373"; exon_number "27";
chr7	StringTie	exon	98948566	98948685	1000	+	.	gene_id "MSTRG.178066"; transcript_id "MSTRG.178066.373"; exon_number "28";
chr7	StringTie	exon	98949417	98949581	1000	+	.	gene_id "MSTRG.178066"; transcript_id "MSTRG.178066.373"; exon_number "29";
chr7	StringTie	exon	98949660	98949841	1000	+	.	gene_id "MSTRG.178066"; transcript_id "MSTRG.178066.373"; exon_number "30";
chr7	StringTie	exon	98950064	98950262	1000	+	.	gene_id "MSTRG.178066"; transcript_id "MSTRG.178066.373"; exon_number "31";
chr7	StringTie	exon	98950876	98951004	1000	+	.	gene_id "MSTRG.178066"; transcript_id "MSTRG.178066.373"; exon_number "32";
chr7	StringTie	exon	98953167	98953433	1000	+	.	gene_id "MSTRG.178066"; transcript_id "MSTRG.178066.373"; exon_number "33";
chr7	StringTie	exon	98955098	98955304	1000	+	.	gene_id "MSTRG.178066"; transcript_id "MSTRG.178066.373"; exon_number "34";
chr7	StringTie	exon	98956146	98956304	1000	+	.	gene_id "MSTRG.178066"; transcript_id "MSTRG.178066.373"; exon_number "35";
chr7	StringTie	exon	98956399	98956533	1000	+	.	gene_id "MSTRG.178066"; transcript_id "MSTRG.178066.373"; exon_number "36";
chr7	StringTie	exon	98957981	98958091	1000	+	.	gene_id "MSTRG.178066"; transcript_id "MSTRG.178066.373"; exon_number "37";
chr7	StringTie	exon	98959344	98959490	1000	+	.	gene_id "MSTRG.178066"; transcript_id "MSTRG.178066.373"; exon_number "38";
chr7	StringTie	exon	98961261	98961474	1000	+	.	gene_id "MSTRG.178066"; transcript_id "MSTRG.178066.373"; exon_number "39";
chr7	StringTie	exon	98962302	98962427	1000	+	.	gene_id "MSTRG.178066"; transcript_id "MSTRG.178066.373"; exon_number "40";
chr7	StringTie	exon	98964629	98964775	1000	+	.	gene_id "MSTRG.178066"; transcript_id "MSTRG.178066.373"; exon_number "41";
chr7	StringTie	exon	98965696	98965895	1000	+	.	gene_id "MSTRG.178066"; transcript_id "MSTRG.178066.373"; exon_number "42";
chr7	StringTie	exon	98967041	98967162	1000	+	.	gene_id "MSTRG.178066"; transcript_id "MSTRG.178066.373"; exon_number "43";
chr7	StringTie	exon	98967485	98967698	1000	+	.	gene_id "MSTRG.178066"; transcript_id "MSTRG.178066.373"; exon_number "44";
chr7	StringTie	exon	98970112	98970291	1000	+	.	gene_id "MSTRG.178066"; transcript_id "MSTRG.178066.373"; exon_number "45";
chr7	StringTie	exon	98971799	98971945	1000	+	.	gene_id "MSTRG.178066"; transcript_id "MSTRG.178066.373"; exon_number "46";
chr7	StringTie	exon	98976149	98976268	1000	+	.	gene_id "MSTRG.178066"; transcript_id "MSTRG.178066.373"; exon_number "47";
chr7	StringTie	exon	98976483	98976770	1000	+	.	gene_id "MSTRG.178066"; transcript_id "MSTRG.178066.373"; exon_number "48";
chr7	StringTie	exon	98976939	98977076	1000	+	.	gene_id "MSTRG.178066"; transcript_id "MSTRG.178066.373"; exon_number "49";
chr7	StringTie	exon	98978211	98978323	1000	+	.	gene_id "MSTRG.178066"; transcript_id "MSTRG.178066.373"; exon_number "50";
chr7	StringTie	exon	98978769	98978904	1000	+	.	gene_id "MSTRG.178066"; transcript_id "MSTRG.178066.373"; exon_number "51";
chr7	StringTie	exon	98981769	98981960	1000	+	.	gene_id "MSTRG.178066"; transcript_id "MSTRG.178066.373"; exon_number "52";
chr7	StringTie	exon	98983264	98983459	1000	+	.	gene_id "MSTRG.178066"; transcript_id "MSTRG.178066.373"; exon_number "53";
chr7	StringTie	exon	98984093	98984358	1000	+	.	gene_id "MSTRG.178066"; transcript_id "MSTRG.178066.373"; exon_number "54";
chr7	StringTie	exon	98984944	98985044	1000	+	.	gene_id "MSTRG.178066"; transcript_id "MSTRG.178066.373"; exon_number "55";
chr7	StringTie	exon	98988765	98988966	1000	+	.	gene_id "MSTRG.178066"; transcript_id "MSTRG.178066.373"; exon_number "56";
chr7	StringTie	exon	98990455	98990619	1000	+	.	gene_id "MSTRG.178066"; transcript_id "MSTRG.178066.373"; exon_number "57";
chr7	StringTie	exon	98992137	98992227	1000	+	.	gene_id "MSTRG.178066"; transcript_id "MSTRG.178066.373"; exon_number "58";
chr7	StringTie	exon	98993538	98993737	1000	+	.	gene_id "MSTRG.178066"; transcript_id "MSTRG.178066.373"; exon_number "59";
chr7	StringTie	exon	98994587	98994848	1000	+	.	gene_id "MSTRG.178066"; transcript_id "MSTRG.178066.373"; exon_number "60";
chr7	StringTie	exon	99004190	99004415	1000	+	.	gene_id "MSTRG.178066"; transcript_id "MSTRG.178066.373"; exon_number "61";
chr7	StringTie	exon	99005131	99005348	1000	+	.	gene_id "MSTRG.178066"; transcript_id "MSTRG.178066.373"; exon_number "62";
chr7	StringTie	exon	99008377	99008561	1000	+	.	gene_id "MSTRG.178066"; transcript_id "MSTRG.178066.373"; exon_number "63";
chr7	StringTie	exon	99011052	99011255	1000	+	.	gene_id "MSTRG.178066"; transcript_id "MSTRG.178066.373"; exon_number "64";
chr7	StringTie	exon	99011341	99011535	1000	+	.	gene_id "MSTRG.178066"; transcript_id "MSTRG.178066.373"; exon_number "65";
chr7	StringTie	exon	99012071	99014955	1000	+	.	gene_id "MSTRG.178066"; transcript_id "MSTRG.178066.373"; exon_number "66";
chr7	StringTie	exon	99030595	99030757	1000	+	.	gene_id "MSTRG.178066"; transcript_id "MSTRG.178066.373"; exon_number "67";
chr7	StringTie	exon	99030885	99031000	1000	+	.	gene_id "MSTRG.178066"; transcript_id "MSTRG.178066.373"; exon_number "68";
chr7	StringTie	exon	99031345	99031465	1000	+	.	gene_id "MSTRG.178066"; transcript_id "MSTRG.178066.373"; exon_number "69";
chr7	StringTie	exon	99031820	99031878	1000	+	.	gene_id "MSTRG.178066"; transcript_id "MSTRG.178066.373"; exon_number "70";
chr7	StringTie	transcript	98895776	99048956	1000	+	.	gene_id "MSTRG.178066"; transcript_id "MSTRG.178066.374";
chr7	StringTie	exon	98895776	98895820	1000	+	.	gene_id "MSTRG.178066"; transcript_id "MSTRG.178066.374"; exon_number "1";
chr7	StringTie	exon	98897741	98897866	1000	+	.	gene_id "MSTRG.178066"; transcript_id "MSTRG.178066.374"; exon_number "2";
chr7	StringTie	exon	98899422	98899499	1000	+	.	gene_id "MSTRG.178066"; transcript_id "MSTRG.178066.374"; exon_number "3";
chr7	StringTie	exon	98899679	98899767	1000	+	.	gene_id "MSTRG.178066"; transcript_id "MSTRG.178066.374"; exon_number "4";
chr7	StringTie	exon	98900624	98900720	1000	+	.	gene_id "MSTRG.178066"; transcript_id "MSTRG.178066.374"; exon_number "5";
chr7	StringTie	exon	98903379	98903517	1000	+	.	gene_id "MSTRG.178066"; transcript_id "MSTRG.178066.374"; exon_number "6";
chr7	StringTie	exon	98906177	98906255	1000	+	.	gene_id "MSTRG.178066"; transcript_id "MSTRG.178066.374"; exon_number "7";
chr7	StringTie	exon	98908728	98908962	1000	+	.	gene_id "MSTRG.178066"; transcript_id "MSTRG.178066.374"; exon_number "8";
chr7	StringTie	exon	98910056	98910116	1000	+	.	gene_id "MSTRG.178066"; transcript_id "MSTRG.178066.374"; exon_number "9";
chr7	StringTie	exon	98910293	98910419	1000	+	.	gene_id "MSTRG.178066"; transcript_id "MSTRG.178066.374"; exon_number "10";
chr7	StringTie	exon	98910510	98910607	1000	+	.	gene_id "MSTRG.178066"; transcript_id "MSTRG.178066.374"; exon_number "11";
chr7	StringTie	exon	98911077	98911271	1000	+	.	gene_id "MSTRG.178066"; transcript_id "MSTRG.178066.374"; exon_number "12";
chr7	StringTie	exon	98912022	98912213	1000	+	.	gene_id "MSTRG.178066"; transcript_id "MSTRG.178066.374"; exon_number "13";
chr7	StringTie	exon	98915723	98915888	1000	+	.	gene_id "MSTRG.178066"; transcript_id "MSTRG.178066.374"; exon_number "14";
chr7	StringTie	exon	98917423	98917679	1000	+	.	gene_id "MSTRG.178066"; transcript_id "MSTRG.178066.374"; exon_number "15";
chr7	StringTie	exon	98921753	98921953	1000	+	.	gene_id "MSTRG.178066"; transcript_id "MSTRG.178066.374"; exon_number "16";
chr7	StringTie	exon	98925112	98925263	1000	+	.	gene_id "MSTRG.178066"; transcript_id "MSTRG.178066.374"; exon_number "17";
chr7	StringTie	exon	98927167	98927366	1000	+	.	gene_id "MSTRG.178066"; transcript_id "MSTRG.178066.374"; exon_number "18";
chr7	StringTie	exon	98929989	98930206	1000	+	.	gene_id "MSTRG.178066"; transcript_id "MSTRG.178066.374"; exon_number "19";
chr7	StringTie	exon	98930633	98930830	1000	+	.	gene_id "MSTRG.178066"; transcript_id "MSTRG.178066.374"; exon_number "20";
chr7	StringTie	exon	98931405	98931665	1000	+	.	gene_id "MSTRG.178066"; transcript_id "MSTRG.178066.374"; exon_number "21";
chr7	StringTie	exon	98933241	98933402	1000	+	.	gene_id "MSTRG.178066"; transcript_id "MSTRG.178066.374"; exon_number "22";
chr7	StringTie	exon	98935579	98935675	1000	+	.	gene_id "MSTRG.178066"; transcript_id "MSTRG.178066.374"; exon_number "23";
chr7	StringTie	exon	98937156	98937277	1000	+	.	gene_id "MSTRG.178066"; transcript_id "MSTRG.178066.374"; exon_number "24";
chr7	StringTie	exon	98937650	98937820	1000	+	.	gene_id "MSTRG.178066"; transcript_id "MSTRG.178066.374"; exon_number "25";
chr7	StringTie	exon	98942949	98943017	1000	+	.	gene_id "MSTRG.178066"; transcript_id "MSTRG.178066.374"; exon_number "26";
chr7	StringTie	exon	98948221	98948340	1000	+	.	gene_id "MSTRG.178066"; transcript_id "MSTRG.178066.374"; exon_number "27";
chr7	StringTie	exon	98948566	98948685	1000	+	.	gene_id "MSTRG.178066"; transcript_id "MSTRG.178066.374"; exon_number "28";
chr7	StringTie	exon	98949417	98949581	1000	+	.	gene_id "MSTRG.178066"; transcript_id "MSTRG.178066.374"; exon_number "29";
chr7	StringTie	exon	98949660	98949841	1000	+	.	gene_id "MSTRG.178066"; transcript_id "MSTRG.178066.374"; exon_number "30";
chr7	StringTie	exon	98950064	98950262	1000	+	.	gene_id "MSTRG.178066"; transcript_id "MSTRG.178066.374"; exon_number "31";
chr7	StringTie	exon	98950876	98951004	1000	+	.	gene_id "MSTRG.178066"; transcript_id "MSTRG.178066.374"; exon_number "32";
chr7	StringTie	exon	98953167	98953433	1000	+	.	gene_id "MSTRG.178066"; transcript_id "MSTRG.178066.374"; exon_number "33";
chr7	StringTie	exon	98955098	98955304	1000	+	.	gene_id "MSTRG.178066"; transcript_id "MSTRG.178066.374"; exon_number "34";
chr7	StringTie	exon	98956146	98956304	1000	+	.	gene_id "MSTRG.178066"; transcript_id "MSTRG.178066.374"; exon_number "35";
chr7	StringTie	exon	98956399	98956533	1000	+	.	gene_id "MSTRG.178066"; transcript_id "MSTRG.178066.374"; exon_number "36";
chr7	StringTie	exon	98957981	98958091	1000	+	.	gene_id "MSTRG.178066"; transcript_id "MSTRG.178066.374"; exon_number "37";
chr7	StringTie	exon	98959344	98959490	1000	+	.	gene_id "MSTRG.178066"; transcript_id "MSTRG.178066.374"; exon_number "38";
chr7	StringTie	exon	98961261	98961474	1000	+	.	gene_id "MSTRG.178066"; transcript_id "MSTRG.178066.374"; exon_number "39";
chr7	StringTie	exon	98962302	98962427	1000	+	.	gene_id "MSTRG.178066"; transcript_id "MSTRG.178066.374"; exon_number "40";
chr7	StringTie	exon	98964629	98964775	1000	+	.	gene_id "MSTRG.178066"; transcript_id "MSTRG.178066.374"; exon_number "41";
chr7	StringTie	exon	98965696	98965895	1000	+	.	gene_id "MSTRG.178066"; transcript_id "MSTRG.178066.374"; exon_number "42";
chr7	StringTie	exon	98967041	98967162	1000	+	.	gene_id "MSTRG.178066"; transcript_id "MSTRG.178066.374"; exon_number "43";
chr7	StringTie	exon	98967485	98967698	1000	+	.	gene_id "MSTRG.178066"; transcript_id "MSTRG.178066.374"; exon_number "44";
chr7	StringTie	exon	98970112	98970291	1000	+	.	gene_id "MSTRG.178066"; transcript_id "MSTRG.178066.374"; exon_number "45";
chr7	StringTie	exon	98971799	98971945	1000	+	.	gene_id "MSTRG.178066"; transcript_id "MSTRG.178066.374"; exon_number "46";
chr7	StringTie	exon	98976149	98976268	1000	+	.	gene_id "MSTRG.178066"; transcript_id "MSTRG.178066.374"; exon_number "47";
chr7	StringTie	exon	98976483	98976770	1000	+	.	gene_id "MSTRG.178066"; transcript_id "MSTRG.178066.374"; exon_number "48";
chr7	StringTie	exon	98976939	98977076	1000	+	.	gene_id "MSTRG.178066"; transcript_id "MSTRG.178066.374"; exon_number "49";
chr7	StringTie	exon	98978211	98978323	1000	+	.	gene_id "MSTRG.178066"; transcript_id "MSTRG.178066.374"; exon_number "50";
chr7	StringTie	exon	98978769	98978904	1000	+	.	gene_id "MSTRG.178066"; transcript_id "MSTRG.178066.374"; exon_number "51";
chr7	StringTie	exon	98981769	98981960	1000	+	.	gene_id "MSTRG.178066"; transcript_id "MSTRG.178066.374"; exon_number "52";
chr7	StringTie	exon	98983264	98983459	1000	+	.	gene_id "MSTRG.178066"; transcript_id "MSTRG.178066.374"; exon_number "53";
chr7	StringTie	exon	98984093	98984358	1000	+	.	gene_id "MSTRG.178066"; transcript_id "MSTRG.178066.374"; exon_number "54";
chr7	StringTie	exon	98984944	98985044	1000	+	.	gene_id "MSTRG.178066"; transcript_id "MSTRG.178066.374"; exon_number "55";
chr7	StringTie	exon	98988765	98988966	1000	+	.	gene_id "MSTRG.178066"; transcript_id "MSTRG.178066.374"; exon_number "56";
chr7	StringTie	exon	98990455	98990619	1000	+	.	gene_id "MSTRG.178066"; transcript_id "MSTRG.178066.374"; exon_number "57";
chr7	StringTie	exon	98992137	98992227	1000	+	.	gene_id "MSTRG.178066"; transcript_id "MSTRG.178066.374"; exon_number "58";
chr7	StringTie	exon	98993538	98993737	1000	+	.	gene_id "MSTRG.178066"; transcript_id "MSTRG.178066.374"; exon_number "59";
chr7	StringTie	exon	98994587	98994848	1000	+	.	gene_id "MSTRG.178066"; transcript_id "MSTRG.178066.374"; exon_number "60";
chr7	StringTie	exon	99004190	99004415	1000	+	.	gene_id "MSTRG.178066"; transcript_id "MSTRG.178066.374"; exon_number "61";
chr7	StringTie	exon	99005131	99005348	1000	+	.	gene_id "MSTRG.178066"; transcript_id "MSTRG.178066.374"; exon_number "62";
chr7	StringTie	exon	99008377	99008561	1000	+	.	gene_id "MSTRG.178066"; transcript_id "MSTRG.178066.374"; exon_number "63";
chr7	StringTie	exon	99011052	99011255	1000	+	.	gene_id "MSTRG.178066"; transcript_id "MSTRG.178066.374"; exon_number "64";
chr7	StringTie	exon	99011341	99011535	1000	+	.	gene_id "MSTRG.178066"; transcript_id "MSTRG.178066.374"; exon_number "65";
chr7	StringTie	exon	99012071	99014955	1000	+	.	gene_id "MSTRG.178066"; transcript_id "MSTRG.178066.374"; exon_number "66";
chr7	StringTie	exon	99030595	99031000	1000	+	.	gene_id "MSTRG.178066"; transcript_id "MSTRG.178066.374"; exon_number "67";
chr7	StringTie	exon	99031345	99031465	1000	+	.	gene_id "MSTRG.178066"; transcript_id "MSTRG.178066.374"; exon_number "68";
chr7	StringTie	exon	99032894	99033039	1000	+	.	gene_id "MSTRG.178066"; transcript_id "MSTRG.178066.374"; exon_number "69";
chr7	StringTie	exon	99047655	99048956	1000	+	.	gene_id "MSTRG.178066"; transcript_id "MSTRG.178066.374"; exon_number "70";
chr7	StringTie	transcript	98897716	99013265	1000	+	.	gene_id "MSTRG.178066"; transcript_id "MSTRG.178066.375";
chr7	StringTie	exon	98897716	98897866	1000	+	.	gene_id "MSTRG.178066"; transcript_id "MSTRG.178066.375"; exon_number "1";
chr7	StringTie	exon	98899422	98899499	1000	+	.	gene_id "MSTRG.178066"; transcript_id "MSTRG.178066.375"; exon_number "2";
chr7	StringTie	exon	98899679	98899767	1000	+	.	gene_id "MSTRG.178066"; transcript_id "MSTRG.178066.375"; exon_number "3";
chr7	StringTie	exon	98900624	98900720	1000	+	.	gene_id "MSTRG.178066"; transcript_id "MSTRG.178066.375"; exon_number "4";
chr7	StringTie	exon	98903379	98903517	1000	+	.	gene_id "MSTRG.178066"; transcript_id "MSTRG.178066.375"; exon_number "5";
chr7	StringTie	exon	98906177	98906255	1000	+	.	gene_id "MSTRG.178066"; transcript_id "MSTRG.178066.375"; exon_number "6";
chr7	StringTie	exon	98908728	98908962	1000	+	.	gene_id "MSTRG.178066"; transcript_id "MSTRG.178066.375"; exon_number "7";
chr7	StringTie	exon	98910056	98910419	1000	+	.	gene_id "MSTRG.178066"; transcript_id "MSTRG.178066.375"; exon_number "8";
chr7	StringTie	exon	98910510	98910607	1000	+	.	gene_id "MSTRG.178066"; transcript_id "MSTRG.178066.375"; exon_number "9";
chr7	StringTie	exon	98911077	98911271	1000	+	.	gene_id "MSTRG.178066"; transcript_id "MSTRG.178066.375"; exon_number "10";
chr7	StringTie	exon	98912022	98912213	1000	+	.	gene_id "MSTRG.178066"; transcript_id "MSTRG.178066.375"; exon_number "11";
chr7	StringTie	exon	98915723	98915888	1000	+	.	gene_id "MSTRG.178066"; transcript_id "MSTRG.178066.375"; exon_number "12";
chr7	StringTie	exon	98917423	98917679	1000	+	.	gene_id "MSTRG.178066"; transcript_id "MSTRG.178066.375"; exon_number "13";
chr7	StringTie	exon	98921753	98921953	1000	+	.	gene_id "MSTRG.178066"; transcript_id "MSTRG.178066.375"; exon_number "14";
chr7	StringTie	exon	98925112	98925263	1000	+	.	gene_id "MSTRG.178066"; transcript_id "MSTRG.178066.375"; exon_number "15";
chr7	StringTie	exon	98927175	98927366	1000	+	.	gene_id "MSTRG.178066"; transcript_id "MSTRG.178066.375"; exon_number "16";
chr7	StringTie	exon	98929989	98930206	1000	+	.	gene_id "MSTRG.178066"; transcript_id "MSTRG.178066.375"; exon_number "17";
chr7	StringTie	exon	98930633	98930830	1000	+	.	gene_id "MSTRG.178066"; transcript_id "MSTRG.178066.375"; exon_number "18";
chr7	StringTie	exon	98931405	98931665	1000	+	.	gene_id "MSTRG.178066"; transcript_id "MSTRG.178066.375"; exon_number "19";
chr7	StringTie	exon	98933241	98933402	1000	+	.	gene_id "MSTRG.178066"; transcript_id "MSTRG.178066.375"; exon_number "20";
chr7	StringTie	exon	98935579	98935675	1000	+	.	gene_id "MSTRG.178066"; transcript_id "MSTRG.178066.375"; exon_number "21";
chr7	StringTie	exon	98937156	98937277	1000	+	.	gene_id "MSTRG.178066"; transcript_id "MSTRG.178066.375"; exon_number "22";
chr7	StringTie	exon	98937650	98937820	1000	+	.	gene_id "MSTRG.178066"; transcript_id "MSTRG.178066.375"; exon_number "23";
chr7	StringTie	exon	98942949	98943017	1000	+	.	gene_id "MSTRG.178066"; transcript_id "MSTRG.178066.375"; exon_number "24";
chr7	StringTie	exon	98948221	98948340	1000	+	.	gene_id "MSTRG.178066"; transcript_id "MSTRG.178066.375"; exon_number "25";
chr7	StringTie	exon	98948566	98948685	1000	+	.	gene_id "MSTRG.178066"; transcript_id "MSTRG.178066.375"; exon_number "26";
chr7	StringTie	exon	98949417	98949581	1000	+	.	gene_id "MSTRG.178066"; transcript_id "MSTRG.178066.375"; exon_number "27";
chr7	StringTie	exon	98949660	98949841	1000	+	.	gene_id "MSTRG.178066"; transcript_id "MSTRG.178066.375"; exon_number "28";
chr7	StringTie	exon	98950064	98950262	1000	+	.	gene_id "MSTRG.178066"; transcript_id "MSTRG.178066.375"; exon_number "29";
chr7	StringTie	exon	98950876	98951004	1000	+	.	gene_id "MSTRG.178066"; transcript_id "MSTRG.178066.375"; exon_number "30";
chr7	StringTie	exon	98953167	98953433	1000	+	.	gene_id "MSTRG.178066"; transcript_id "MSTRG.178066.375"; exon_number "31";
chr7	StringTie	exon	98955098	98955304	1000	+	.	gene_id "MSTRG.178066"; transcript_id "MSTRG.178066.375"; exon_number "32";
chr7	StringTie	exon	98956146	98956304	1000	+	.	gene_id "MSTRG.178066"; transcript_id "MSTRG.178066.375"; exon_number "33";
chr7	StringTie	exon	98956399	98956533	1000	+	.	gene_id "MSTRG.178066"; transcript_id "MSTRG.178066.375"; exon_number "34";
chr7	StringTie	exon	98957981	98958091	1000	+	.	gene_id "MSTRG.178066"; transcript_id "MSTRG.178066.375"; exon_number "35";
chr7	StringTie	exon	98959344	98959490	1000	+	.	gene_id "MSTRG.178066"; transcript_id "MSTRG.178066.375"; exon_number "36";
chr7	StringTie	exon	98961261	98961474	1000	+	.	gene_id "MSTRG.178066"; transcript_id "MSTRG.178066.375"; exon_number "37";
chr7	StringTie	exon	98962302	98962427	1000	+	.	gene_id "MSTRG.178066"; transcript_id "MSTRG.178066.375"; exon_number "38";
chr7	StringTie	exon	98964629	98964775	1000	+	.	gene_id "MSTRG.178066"; transcript_id "MSTRG.178066.375"; exon_number "39";
chr7	StringTie	exon	98965696	98965895	1000	+	.	gene_id "MSTRG.178066"; transcript_id "MSTRG.178066.375"; exon_number "40";
chr7	StringTie	exon	98967041	98967162	1000	+	.	gene_id "MSTRG.178066"; transcript_id "MSTRG.178066.375"; exon_number "41";
chr7	StringTie	exon	98967485	98967698	1000	+	.	gene_id "MSTRG.178066"; transcript_id "MSTRG.178066.375"; exon_number "42";
chr7	StringTie	exon	98970112	98970291	1000	+	.	gene_id "MSTRG.178066"; transcript_id "MSTRG.178066.375"; exon_number "43";
chr7	StringTie	exon	98971799	98971945	1000	+	.	gene_id "MSTRG.178066"; transcript_id "MSTRG.178066.375"; exon_number "44";
chr7	StringTie	exon	98976149	98976268	1000	+	.	gene_id "MSTRG.178066"; transcript_id "MSTRG.178066.375"; exon_number "45";
chr7	StringTie	exon	98976483	98976776	1000	+	.	gene_id "MSTRG.178066"; transcript_id "MSTRG.178066.375"; exon_number "46";
chr7	StringTie	exon	98976939	98977076	1000	+	.	gene_id "MSTRG.178066"; transcript_id "MSTRG.178066.375"; exon_number "47";
chr7	StringTie	exon	98978211	98978323	1000	+	.	gene_id "MSTRG.178066"; transcript_id "MSTRG.178066.375"; exon_number "48";
chr7	StringTie	exon	98978769	98978904	1000	+	.	gene_id "MSTRG.178066"; transcript_id "MSTRG.178066.375"; exon_number "49";
chr7	StringTie	exon	98981769	98981960	1000	+	.	gene_id "MSTRG.178066"; transcript_id "MSTRG.178066.375"; exon_number "50";
chr7	StringTie	exon	98983264	98983492	1000	+	.	gene_id "MSTRG.178066"; transcript_id "MSTRG.178066.375"; exon_number "51";
chr7	StringTie	exon	98984093	98984358	1000	+	.	gene_id "MSTRG.178066"; transcript_id "MSTRG.178066.375"; exon_number "52";
chr7	StringTie	exon	98984944	98985044	1000	+	.	gene_id "MSTRG.178066"; transcript_id "MSTRG.178066.375"; exon_number "53";
chr7	StringTie	exon	98988765	98988966	1000	+	.	gene_id "MSTRG.178066"; transcript_id "MSTRG.178066.375"; exon_number "54";
chr7	StringTie	exon	98990455	98990619	1000	+	.	gene_id "MSTRG.178066"; transcript_id "MSTRG.178066.375"; exon_number "55";
chr7	StringTie	exon	98992137	98992227	1000	+	.	gene_id "MSTRG.178066"; transcript_id "MSTRG.178066.375"; exon_number "56";
chr7	StringTie	exon	98993538	98993737	1000	+	.	gene_id "MSTRG.178066"; transcript_id "MSTRG.178066.375"; exon_number "57";
chr7	StringTie	exon	98994587	98994848	1000	+	.	gene_id "MSTRG.178066"; transcript_id "MSTRG.178066.375"; exon_number "58";
chr7	StringTie	exon	99004190	99004415	1000	+	.	gene_id "MSTRG.178066"; transcript_id "MSTRG.178066.375"; exon_number "59";
chr7	StringTie	exon	99005131	99005348	1000	+	.	gene_id "MSTRG.178066"; transcript_id "MSTRG.178066.375"; exon_number "60";
chr7	StringTie	exon	99008377	99008561	1000	+	.	gene_id "MSTRG.178066"; transcript_id "MSTRG.178066.375"; exon_number "61";
chr7	StringTie	exon	99011052	99011255	1000	+	.	gene_id "MSTRG.178066"; transcript_id "MSTRG.178066.375"; exon_number "62";
chr7	StringTie	exon	99011341	99011535	1000	+	.	gene_id "MSTRG.178066"; transcript_id "MSTRG.178066.375"; exon_number "63";
chr7	StringTie	exon	99012071	99013265	1000	+	.	gene_id "MSTRG.178066"; transcript_id "MSTRG.178066.375"; exon_number "64";
chr7	StringTie	transcript	98897716	99045565	1000	+	.	gene_id "MSTRG.178066"; transcript_id "MSTRG.178066.376";
chr7	StringTie	exon	98897716	98897866	1000	+	.	gene_id "MSTRG.178066"; transcript_id "MSTRG.178066.376"; exon_number "1";
chr7	StringTie	exon	98899422	98899499	1000	+	.	gene_id "MSTRG.178066"; transcript_id "MSTRG.178066.376"; exon_number "2";
chr7	StringTie	exon	98899679	98899767	1000	+	.	gene_id "MSTRG.178066"; transcript_id "MSTRG.178066.376"; exon_number "3";
chr7	StringTie	exon	98900624	98900720	1000	+	.	gene_id "MSTRG.178066"; transcript_id "MSTRG.178066.376"; exon_number "4";
chr7	StringTie	exon	98903379	98903517	1000	+	.	gene_id "MSTRG.178066"; transcript_id "MSTRG.178066.376"; exon_number "5";
chr7	StringTie	exon	98906177	98906255	1000	+	.	gene_id "MSTRG.178066"; transcript_id "MSTRG.178066.376"; exon_number "6";
chr7	StringTie	exon	98908728	98908962	1000	+	.	gene_id "MSTRG.178066"; transcript_id "MSTRG.178066.376"; exon_number "7";
chr7	StringTie	exon	98910056	98910419	1000	+	.	gene_id "MSTRG.178066"; transcript_id "MSTRG.178066.376"; exon_number "8";
chr7	StringTie	exon	98910510	98910607	1000	+	.	gene_id "MSTRG.178066"; transcript_id "MSTRG.178066.376"; exon_number "9";
chr7	StringTie	exon	98911077	98911271	1000	+	.	gene_id "MSTRG.178066"; transcript_id "MSTRG.178066.376"; exon_number "10";
chr7	StringTie	exon	98912022	98912213	1000	+	.	gene_id "MSTRG.178066"; transcript_id "MSTRG.178066.376"; exon_number "11";
chr7	StringTie	exon	98915723	98915831	1000	+	.	gene_id "MSTRG.178066"; transcript_id "MSTRG.178066.376"; exon_number "12";
chr7	StringTie	exon	98917423	98917679	1000	+	.	gene_id "MSTRG.178066"; transcript_id "MSTRG.178066.376"; exon_number "13";
chr7	StringTie	exon	98921753	98921953	1000	+	.	gene_id "MSTRG.178066"; transcript_id "MSTRG.178066.376"; exon_number "14";
chr7	StringTie	exon	98925112	98925263	1000	+	.	gene_id "MSTRG.178066"; transcript_id "MSTRG.178066.376"; exon_number "15";
chr7	StringTie	exon	98927167	98927366	1000	+	.	gene_id "MSTRG.178066"; transcript_id "MSTRG.178066.376"; exon_number "16";
chr7	StringTie	exon	98929989	98930206	1000	+	.	gene_id "MSTRG.178066"; transcript_id "MSTRG.178066.376"; exon_number "17";
chr7	StringTie	exon	98930633	98930830	1000	+	.	gene_id "MSTRG.178066"; transcript_id "MSTRG.178066.376"; exon_number "18";
chr7	StringTie	exon	98931405	98931665	1000	+	.	gene_id "MSTRG.178066"; transcript_id "MSTRG.178066.376"; exon_number "19";
chr7	StringTie	exon	98933241	98933402	1000	+	.	gene_id "MSTRG.178066"; transcript_id "MSTRG.178066.376"; exon_number "20";
chr7	StringTie	exon	98935579	98935675	1000	+	.	gene_id "MSTRG.178066"; transcript_id "MSTRG.178066.376"; exon_number "21";
chr7	StringTie	exon	98937156	98937277	1000	+	.	gene_id "MSTRG.178066"; transcript_id "MSTRG.178066.376"; exon_number "22";
chr7	StringTie	exon	98937650	98937820	1000	+	.	gene_id "MSTRG.178066"; transcript_id "MSTRG.178066.376"; exon_number "23";
chr7	StringTie	exon	98942949	98943017	1000	+	.	gene_id "MSTRG.178066"; transcript_id "MSTRG.178066.376"; exon_number "24";
chr7	StringTie	exon	98948221	98948340	1000	+	.	gene_id "MSTRG.178066"; transcript_id "MSTRG.178066.376"; exon_number "25";
chr7	StringTie	exon	98948566	98948685	1000	+	.	gene_id "MSTRG.178066"; transcript_id "MSTRG.178066.376"; exon_number "26";
chr7	StringTie	exon	98949417	98949581	1000	+	.	gene_id "MSTRG.178066"; transcript_id "MSTRG.178066.376"; exon_number "27";
chr7	StringTie	exon	98949660	98949841	1000	+	.	gene_id "MSTRG.178066"; transcript_id "MSTRG.178066.376"; exon_number "28";
chr7	StringTie	exon	98950064	98950262	1000	+	.	gene_id "MSTRG.178066"; transcript_id "MSTRG.178066.376"; exon_number "29";
chr7	StringTie	exon	98950876	98951004	1000	+	.	gene_id "MSTRG.178066"; transcript_id "MSTRG.178066.376"; exon_number "30";
chr7	StringTie	exon	98953167	98953433	1000	+	.	gene_id "MSTRG.178066"; transcript_id "MSTRG.178066.376"; exon_number "31";
chr7	StringTie	exon	98955098	98955304	1000	+	.	gene_id "MSTRG.178066"; transcript_id "MSTRG.178066.376"; exon_number "32";
chr7	StringTie	exon	98956146	98956304	1000	+	.	gene_id "MSTRG.178066"; transcript_id "MSTRG.178066.376"; exon_number "33";
chr7	StringTie	exon	98956399	98956533	1000	+	.	gene_id "MSTRG.178066"; transcript_id "MSTRG.178066.376"; exon_number "34";
chr7	StringTie	exon	98957981	98958091	1000	+	.	gene_id "MSTRG.178066"; transcript_id "MSTRG.178066.376"; exon_number "35";
chr7	StringTie	exon	98959344	98959490	1000	+	.	gene_id "MSTRG.178066"; transcript_id "MSTRG.178066.376"; exon_number "36";
chr7	StringTie	exon	98961261	98961474	1000	+	.	gene_id "MSTRG.178066"; transcript_id "MSTRG.178066.376"; exon_number "37";
chr7	StringTie	exon	98962302	98962427	1000	+	.	gene_id "MSTRG.178066"; transcript_id "MSTRG.178066.376"; exon_number "38";
chr7	StringTie	exon	98964629	98964775	1000	+	.	gene_id "MSTRG.178066"; transcript_id "MSTRG.178066.376"; exon_number "39";
chr7	StringTie	exon	98965696	98965895	1000	+	.	gene_id "MSTRG.178066"; transcript_id "MSTRG.178066.376"; exon_number "40";
chr7	StringTie	exon	98967041	98967162	1000	+	.	gene_id "MSTRG.178066"; transcript_id "MSTRG.178066.376"; exon_number "41";
chr7	StringTie	exon	98967485	98967698	1000	+	.	gene_id "MSTRG.178066"; transcript_id "MSTRG.178066.376"; exon_number "42";
chr7	StringTie	exon	98970112	98970291	1000	+	.	gene_id "MSTRG.178066"; transcript_id "MSTRG.178066.376"; exon_number "43";
chr7	StringTie	exon	98971799	98971945	1000	+	.	gene_id "MSTRG.178066"; transcript_id "MSTRG.178066.376"; exon_number "44";
chr7	StringTie	exon	98976149	98976268	1000	+	.	gene_id "MSTRG.178066"; transcript_id "MSTRG.178066.376"; exon_number "45";
chr7	StringTie	exon	98976483	98976770	1000	+	.	gene_id "MSTRG.178066"; transcript_id "MSTRG.178066.376"; exon_number "46";
chr7	StringTie	exon	98976939	98977076	1000	+	.	gene_id "MSTRG.178066"; transcript_id "MSTRG.178066.376"; exon_number "47";
chr7	StringTie	exon	98978211	98978323	1000	+	.	gene_id "MSTRG.178066"; transcript_id "MSTRG.178066.376"; exon_number "48";
chr7	StringTie	exon	98978769	98978904	1000	+	.	gene_id "MSTRG.178066"; transcript_id "MSTRG.178066.376"; exon_number "49";
chr7	StringTie	exon	98981769	98981960	1000	+	.	gene_id "MSTRG.178066"; transcript_id "MSTRG.178066.376"; exon_number "50";
chr7	StringTie	exon	98983264	98983492	1000	+	.	gene_id "MSTRG.178066"; transcript_id "MSTRG.178066.376"; exon_number "51";
chr7	StringTie	exon	98984093	98984358	1000	+	.	gene_id "MSTRG.178066"; transcript_id "MSTRG.178066.376"; exon_number "52";
chr7	StringTie	exon	98984944	98985044	1000	+	.	gene_id "MSTRG.178066"; transcript_id "MSTRG.178066.376"; exon_number "53";
chr7	StringTie	exon	98988765	98988966	1000	+	.	gene_id "MSTRG.178066"; transcript_id "MSTRG.178066.376"; exon_number "54";
chr7	StringTie	exon	98990455	98990619	1000	+	.	gene_id "MSTRG.178066"; transcript_id "MSTRG.178066.376"; exon_number "55";
chr7	StringTie	exon	98992137	98992227	1000	+	.	gene_id "MSTRG.178066"; transcript_id "MSTRG.178066.376"; exon_number "56";
chr7	StringTie	exon	98993592	98993737	1000	+	.	gene_id "MSTRG.178066"; transcript_id "MSTRG.178066.376"; exon_number "57";
chr7	StringTie	exon	98994587	98994848	1000	+	.	gene_id "MSTRG.178066"; transcript_id "MSTRG.178066.376"; exon_number "58";
chr7	StringTie	exon	99004190	99004415	1000	+	.	gene_id "MSTRG.178066"; transcript_id "MSTRG.178066.376"; exon_number "59";
chr7	StringTie	exon	99005131	99005348	1000	+	.	gene_id "MSTRG.178066"; transcript_id "MSTRG.178066.376"; exon_number "60";
chr7	StringTie	exon	99008377	99008561	1000	+	.	gene_id "MSTRG.178066"; transcript_id "MSTRG.178066.376"; exon_number "61";
chr7	StringTie	exon	99011052	99011255	1000	+	.	gene_id "MSTRG.178066"; transcript_id "MSTRG.178066.376"; exon_number "62";
chr7	StringTie	exon	99011341	99011535	1000	+	.	gene_id "MSTRG.178066"; transcript_id "MSTRG.178066.376"; exon_number "63";
chr7	StringTie	exon	99012071	99014955	1000	+	.	gene_id "MSTRG.178066"; transcript_id "MSTRG.178066.376"; exon_number "64";
chr7	StringTie	exon	99030595	99030757	1000	+	.	gene_id "MSTRG.178066"; transcript_id "MSTRG.178066.376"; exon_number "65";
chr7	StringTie	exon	99031345	99031465	1000	+	.	gene_id "MSTRG.178066"; transcript_id "MSTRG.178066.376"; exon_number "66";
chr7	StringTie	exon	99032894	99033039	1000	+	.	gene_id "MSTRG.178066"; transcript_id "MSTRG.178066.376"; exon_number "67";
chr7	StringTie	exon	99045542	99045565	1000	+	.	gene_id "MSTRG.178066"; transcript_id "MSTRG.178066.376"; exon_number "68";
chr7	StringTie	transcript	98897759	99031503	1000	+	.	gene_id "MSTRG.178066"; transcript_id "MSTRG.178066.377";
chr7	StringTie	exon	98897759	98897866	1000	+	.	gene_id "MSTRG.178066"; transcript_id "MSTRG.178066.377"; exon_number "1";
chr7	StringTie	exon	98899422	98899499	1000	+	.	gene_id "MSTRG.178066"; transcript_id "MSTRG.178066.377"; exon_number "2";
chr7	StringTie	exon	98899679	98899767	1000	+	.	gene_id "MSTRG.178066"; transcript_id "MSTRG.178066.377"; exon_number "3";
chr7	StringTie	exon	98900624	98900720	1000	+	.	gene_id "MSTRG.178066"; transcript_id "MSTRG.178066.377"; exon_number "4";
chr7	StringTie	exon	98903379	98903517	1000	+	.	gene_id "MSTRG.178066"; transcript_id "MSTRG.178066.377"; exon_number "5";
chr7	StringTie	exon	98906177	98906255	1000	+	.	gene_id "MSTRG.178066"; transcript_id "MSTRG.178066.377"; exon_number "6";
chr7	StringTie	exon	98908728	98908962	1000	+	.	gene_id "MSTRG.178066"; transcript_id "MSTRG.178066.377"; exon_number "7";
chr7	StringTie	exon	98910056	98910419	1000	+	.	gene_id "MSTRG.178066"; transcript_id "MSTRG.178066.377"; exon_number "8";
chr7	StringTie	exon	98910510	98910607	1000	+	.	gene_id "MSTRG.178066"; transcript_id "MSTRG.178066.377"; exon_number "9";
chr7	StringTie	exon	98911077	98911271	1000	+	.	gene_id "MSTRG.178066"; transcript_id "MSTRG.178066.377"; exon_number "10";
chr7	StringTie	exon	98912022	98912213	1000	+	.	gene_id "MSTRG.178066"; transcript_id "MSTRG.178066.377"; exon_number "11";
chr7	StringTie	exon	98915723	98915888	1000	+	.	gene_id "MSTRG.178066"; transcript_id "MSTRG.178066.377"; exon_number "12";
chr7	StringTie	exon	98917423	98917679	1000	+	.	gene_id "MSTRG.178066"; transcript_id "MSTRG.178066.377"; exon_number "13";
chr7	StringTie	exon	98921753	98921953	1000	+	.	gene_id "MSTRG.178066"; transcript_id "MSTRG.178066.377"; exon_number "14";
chr7	StringTie	exon	98925112	98925263	1000	+	.	gene_id "MSTRG.178066"; transcript_id "MSTRG.178066.377"; exon_number "15";
chr7	StringTie	exon	98927167	98927366	1000	+	.	gene_id "MSTRG.178066"; transcript_id "MSTRG.178066.377"; exon_number "16";
chr7	StringTie	exon	98929989	98930206	1000	+	.	gene_id "MSTRG.178066"; transcript_id "MSTRG.178066.377"; exon_number "17";
chr7	StringTie	exon	98930633	98930830	1000	+	.	gene_id "MSTRG.178066"; transcript_id "MSTRG.178066.377"; exon_number "18";
chr7	StringTie	exon	98931405	98931665	1000	+	.	gene_id "MSTRG.178066"; transcript_id "MSTRG.178066.377"; exon_number "19";
chr7	StringTie	exon	98933241	98933387	1000	+	.	gene_id "MSTRG.178066"; transcript_id "MSTRG.178066.377"; exon_number "20";
chr7	StringTie	exon	98935579	98935675	1000	+	.	gene_id "MSTRG.178066"; transcript_id "MSTRG.178066.377"; exon_number "21";
chr7	StringTie	exon	98937156	98937277	1000	+	.	gene_id "MSTRG.178066"; transcript_id "MSTRG.178066.377"; exon_number "22";
chr7	StringTie	exon	98937650	98937820	1000	+	.	gene_id "MSTRG.178066"; transcript_id "MSTRG.178066.377"; exon_number "23";
chr7	StringTie	exon	98942949	98943017	1000	+	.	gene_id "MSTRG.178066"; transcript_id "MSTRG.178066.377"; exon_number "24";
chr7	StringTie	exon	98948221	98948340	1000	+	.	gene_id "MSTRG.178066"; transcript_id "MSTRG.178066.377"; exon_number "25";
chr7	StringTie	exon	98948566	98948685	1000	+	.	gene_id "MSTRG.178066"; transcript_id "MSTRG.178066.377"; exon_number "26";
chr7	StringTie	exon	98949417	98949581	1000	+	.	gene_id "MSTRG.178066"; transcript_id "MSTRG.178066.377"; exon_number "27";
chr7	StringTie	exon	98949660	98949841	1000	+	.	gene_id "MSTRG.178066"; transcript_id "MSTRG.178066.377"; exon_number "28";
chr7	StringTie	exon	98950064	98950262	1000	+	.	gene_id "MSTRG.178066"; transcript_id "MSTRG.178066.377"; exon_number "29";
chr7	StringTie	exon	98950876	98951004	1000	+	.	gene_id "MSTRG.178066"; transcript_id "MSTRG.178066.377"; exon_number "30";
chr7	StringTie	exon	98953167	98953433	1000	+	.	gene_id "MSTRG.178066"; transcript_id "MSTRG.178066.377"; exon_number "31";
chr7	StringTie	exon	98955098	98955304	1000	+	.	gene_id "MSTRG.178066"; transcript_id "MSTRG.178066.377"; exon_number "32";
chr7	StringTie	exon	98956146	98956304	1000	+	.	gene_id "MSTRG.178066"; transcript_id "MSTRG.178066.377"; exon_number "33";
chr7	StringTie	exon	98956399	98956533	1000	+	.	gene_id "MSTRG.178066"; transcript_id "MSTRG.178066.377"; exon_number "34";
chr7	StringTie	exon	98957981	98958091	1000	+	.	gene_id "MSTRG.178066"; transcript_id "MSTRG.178066.377"; exon_number "35";
chr7	StringTie	exon	98959344	98959490	1000	+	.	gene_id "MSTRG.178066"; transcript_id "MSTRG.178066.377"; exon_number "36";
chr7	StringTie	exon	98961261	98961474	1000	+	.	gene_id "MSTRG.178066"; transcript_id "MSTRG.178066.377"; exon_number "37";
chr7	StringTie	exon	98962302	98962427	1000	+	.	gene_id "MSTRG.178066"; transcript_id "MSTRG.178066.377"; exon_number "38";
chr7	StringTie	exon	98964629	98964775	1000	+	.	gene_id "MSTRG.178066"; transcript_id "MSTRG.178066.377"; exon_number "39";
chr7	StringTie	exon	98965696	98965895	1000	+	.	gene_id "MSTRG.178066"; transcript_id "MSTRG.178066.377"; exon_number "40";
chr7	StringTie	exon	98967041	98967162	1000	+	.	gene_id "MSTRG.178066"; transcript_id "MSTRG.178066.377"; exon_number "41";
chr7	StringTie	exon	98967485	98967698	1000	+	.	gene_id "MSTRG.178066"; transcript_id "MSTRG.178066.377"; exon_number "42";
chr7	StringTie	exon	98970112	98970291	1000	+	.	gene_id "MSTRG.178066"; transcript_id "MSTRG.178066.377"; exon_number "43";
chr7	StringTie	exon	98971799	98971945	1000	+	.	gene_id "MSTRG.178066"; transcript_id "MSTRG.178066.377"; exon_number "44";
chr7	StringTie	exon	98976149	98976268	1000	+	.	gene_id "MSTRG.178066"; transcript_id "MSTRG.178066.377"; exon_number "45";
chr7	StringTie	exon	98976483	98976770	1000	+	.	gene_id "MSTRG.178066"; transcript_id "MSTRG.178066.377"; exon_number "46";
chr7	StringTie	exon	98976939	98977076	1000	+	.	gene_id "MSTRG.178066"; transcript_id "MSTRG.178066.377"; exon_number "47";
chr7	StringTie	exon	98978211	98978323	1000	+	.	gene_id "MSTRG.178066"; transcript_id "MSTRG.178066.377"; exon_number "48";
chr7	StringTie	exon	98978769	98978904	1000	+	.	gene_id "MSTRG.178066"; transcript_id "MSTRG.178066.377"; exon_number "49";
chr7	StringTie	exon	98981769	98981960	1000	+	.	gene_id "MSTRG.178066"; transcript_id "MSTRG.178066.377"; exon_number "50";
chr7	StringTie	exon	98983264	98983459	1000	+	.	gene_id "MSTRG.178066"; transcript_id "MSTRG.178066.377"; exon_number "51";
chr7	StringTie	exon	98984093	98984358	1000	+	.	gene_id "MSTRG.178066"; transcript_id "MSTRG.178066.377"; exon_number "52";
chr7	StringTie	exon	98984944	98985044	1000	+	.	gene_id "MSTRG.178066"; transcript_id "MSTRG.178066.377"; exon_number "53";
chr7	StringTie	exon	98988765	98988966	1000	+	.	gene_id "MSTRG.178066"; transcript_id "MSTRG.178066.377"; exon_number "54";
chr7	StringTie	exon	98990455	98990619	1000	+	.	gene_id "MSTRG.178066"; transcript_id "MSTRG.178066.377"; exon_number "55";
chr7	StringTie	exon	98992137	98992227	1000	+	.	gene_id "MSTRG.178066"; transcript_id "MSTRG.178066.377"; exon_number "56";
chr7	StringTie	exon	98993592	98993737	1000	+	.	gene_id "MSTRG.178066"; transcript_id "MSTRG.178066.377"; exon_number "57";
chr7	StringTie	exon	98994587	98994848	1000	+	.	gene_id "MSTRG.178066"; transcript_id "MSTRG.178066.377"; exon_number "58";
chr7	StringTie	exon	99004190	99004415	1000	+	.	gene_id "MSTRG.178066"; transcript_id "MSTRG.178066.377"; exon_number "59";
chr7	StringTie	exon	99005131	99005348	1000	+	.	gene_id "MSTRG.178066"; transcript_id "MSTRG.178066.377"; exon_number "60";
chr7	StringTie	exon	99008377	99008561	1000	+	.	gene_id "MSTRG.178066"; transcript_id "MSTRG.178066.377"; exon_number "61";
chr7	StringTie	exon	99011052	99011255	1000	+	.	gene_id "MSTRG.178066"; transcript_id "MSTRG.178066.377"; exon_number "62";
chr7	StringTie	exon	99011341	99011535	1000	+	.	gene_id "MSTRG.178066"; transcript_id "MSTRG.178066.377"; exon_number "63";
chr7	StringTie	exon	99012071	99014955	1000	+	.	gene_id "MSTRG.178066"; transcript_id "MSTRG.178066.377"; exon_number "64";
chr7	StringTie	exon	99030595	99031000	1000	+	.	gene_id "MSTRG.178066"; transcript_id "MSTRG.178066.377"; exon_number "65";
chr7	StringTie	exon	99031345	99031503	1000	+	.	gene_id "MSTRG.178066"; transcript_id "MSTRG.178066.377"; exon_number "66";
chr7	StringTie	transcript	98899677	99033028	1000	+	.	gene_id "MSTRG.178066"; transcript_id "MSTRG.178066.378";
chr7	StringTie	exon	98899677	98899767	1000	+	.	gene_id "MSTRG.178066"; transcript_id "MSTRG.178066.378"; exon_number "1";
chr7	StringTie	exon	98900624	98900720	1000	+	.	gene_id "MSTRG.178066"; transcript_id "MSTRG.178066.378"; exon_number "2";
chr7	StringTie	exon	98903379	98903517	1000	+	.	gene_id "MSTRG.178066"; transcript_id "MSTRG.178066.378"; exon_number "3";
chr7	StringTie	exon	98906177	98906255	1000	+	.	gene_id "MSTRG.178066"; transcript_id "MSTRG.178066.378"; exon_number "4";
chr7	StringTie	exon	98908728	98908962	1000	+	.	gene_id "MSTRG.178066"; transcript_id "MSTRG.178066.378"; exon_number "5";
chr7	StringTie	exon	98910056	98910419	1000	+	.	gene_id "MSTRG.178066"; transcript_id "MSTRG.178066.378"; exon_number "6";
chr7	StringTie	exon	98910510	98910607	1000	+	.	gene_id "MSTRG.178066"; transcript_id "MSTRG.178066.378"; exon_number "7";
chr7	StringTie	exon	98911077	98911271	1000	+	.	gene_id "MSTRG.178066"; transcript_id "MSTRG.178066.378"; exon_number "8";
chr7	StringTie	exon	98912022	98912213	1000	+	.	gene_id "MSTRG.178066"; transcript_id "MSTRG.178066.378"; exon_number "9";
chr7	StringTie	exon	98915723	98915831	1000	+	.	gene_id "MSTRG.178066"; transcript_id "MSTRG.178066.378"; exon_number "10";
chr7	StringTie	exon	98917423	98917679	1000	+	.	gene_id "MSTRG.178066"; transcript_id "MSTRG.178066.378"; exon_number "11";
chr7	StringTie	exon	98921753	98921953	1000	+	.	gene_id "MSTRG.178066"; transcript_id "MSTRG.178066.378"; exon_number "12";
chr7	StringTie	exon	98925112	98925263	1000	+	.	gene_id "MSTRG.178066"; transcript_id "MSTRG.178066.378"; exon_number "13";
chr7	StringTie	exon	98927167	98927366	1000	+	.	gene_id "MSTRG.178066"; transcript_id "MSTRG.178066.378"; exon_number "14";
chr7	StringTie	exon	98929989	98930206	1000	+	.	gene_id "MSTRG.178066"; transcript_id "MSTRG.178066.378"; exon_number "15";
chr7	StringTie	exon	98930633	98930830	1000	+	.	gene_id "MSTRG.178066"; transcript_id "MSTRG.178066.378"; exon_number "16";
chr7	StringTie	exon	98931405	98931665	1000	+	.	gene_id "MSTRG.178066"; transcript_id "MSTRG.178066.378"; exon_number "17";
chr7	StringTie	exon	98933241	98933402	1000	+	.	gene_id "MSTRG.178066"; transcript_id "MSTRG.178066.378"; exon_number "18";
chr7	StringTie	exon	98935579	98935675	1000	+	.	gene_id "MSTRG.178066"; transcript_id "MSTRG.178066.378"; exon_number "19";
chr7	StringTie	exon	98937156	98937277	1000	+	.	gene_id "MSTRG.178066"; transcript_id "MSTRG.178066.378"; exon_number "20";
chr7	StringTie	exon	98937650	98937820	1000	+	.	gene_id "MSTRG.178066"; transcript_id "MSTRG.178066.378"; exon_number "21";
chr7	StringTie	exon	98942949	98943017	1000	+	.	gene_id "MSTRG.178066"; transcript_id "MSTRG.178066.378"; exon_number "22";
chr7	StringTie	exon	98948221	98948340	1000	+	.	gene_id "MSTRG.178066"; transcript_id "MSTRG.178066.378"; exon_number "23";
chr7	StringTie	exon	98948566	98948685	1000	+	.	gene_id "MSTRG.178066"; transcript_id "MSTRG.178066.378"; exon_number "24";
chr7	StringTie	exon	98949417	98949581	1000	+	.	gene_id "MSTRG.178066"; transcript_id "MSTRG.178066.378"; exon_number "25";
chr7	StringTie	exon	98949660	98949841	1000	+	.	gene_id "MSTRG.178066"; transcript_id "MSTRG.178066.378"; exon_number "26";
chr7	StringTie	exon	98950067	98950262	1000	+	.	gene_id "MSTRG.178066"; transcript_id "MSTRG.178066.378"; exon_number "27";
chr7	StringTie	exon	98950876	98951004	1000	+	.	gene_id "MSTRG.178066"; transcript_id "MSTRG.178066.378"; exon_number "28";
chr7	StringTie	exon	98953167	98953433	1000	+	.	gene_id "MSTRG.178066"; transcript_id "MSTRG.178066.378"; exon_number "29";
chr7	StringTie	exon	98955098	98955304	1000	+	.	gene_id "MSTRG.178066"; transcript_id "MSTRG.178066.378"; exon_number "30";
chr7	StringTie	exon	98956146	98956304	1000	+	.	gene_id "MSTRG.178066"; transcript_id "MSTRG.178066.378"; exon_number "31";
chr7	StringTie	exon	98956399	98956533	1000	+	.	gene_id "MSTRG.178066"; transcript_id "MSTRG.178066.378"; exon_number "32";
chr7	StringTie	exon	98957981	98958091	1000	+	.	gene_id "MSTRG.178066"; transcript_id "MSTRG.178066.378"; exon_number "33";
chr7	StringTie	exon	98959344	98959490	1000	+	.	gene_id "MSTRG.178066"; transcript_id "MSTRG.178066.378"; exon_number "34";
chr7	StringTie	exon	98961261	98961474	1000	+	.	gene_id "MSTRG.178066"; transcript_id "MSTRG.178066.378"; exon_number "35";
chr7	StringTie	exon	98962302	98962427	1000	+	.	gene_id "MSTRG.178066"; transcript_id "MSTRG.178066.378"; exon_number "36";
chr7	StringTie	exon	98964629	98964775	1000	+	.	gene_id "MSTRG.178066"; transcript_id "MSTRG.178066.378"; exon_number "37";
chr7	StringTie	exon	98965696	98965895	1000	+	.	gene_id "MSTRG.178066"; transcript_id "MSTRG.178066.378"; exon_number "38";
chr7	StringTie	exon	98967041	98967162	1000	+	.	gene_id "MSTRG.178066"; transcript_id "MSTRG.178066.378"; exon_number "39";
chr7	StringTie	exon	98967485	98967698	1000	+	.	gene_id "MSTRG.178066"; transcript_id "MSTRG.178066.378"; exon_number "40";
chr7	StringTie	exon	98970112	98970291	1000	+	.	gene_id "MSTRG.178066"; transcript_id "MSTRG.178066.378"; exon_number "41";
chr7	StringTie	exon	98971799	98971945	1000	+	.	gene_id "MSTRG.178066"; transcript_id "MSTRG.178066.378"; exon_number "42";
chr7	StringTie	exon	98976149	98976268	1000	+	.	gene_id "MSTRG.178066"; transcript_id "MSTRG.178066.378"; exon_number "43";
chr7	StringTie	exon	98976483	98976776	1000	+	.	gene_id "MSTRG.178066"; transcript_id "MSTRG.178066.378"; exon_number "44";
chr7	StringTie	exon	98976939	98977076	1000	+	.	gene_id "MSTRG.178066"; transcript_id "MSTRG.178066.378"; exon_number "45";
chr7	StringTie	exon	98978211	98978323	1000	+	.	gene_id "MSTRG.178066"; transcript_id "MSTRG.178066.378"; exon_number "46";
chr7	StringTie	exon	98978769	98978904	1000	+	.	gene_id "MSTRG.178066"; transcript_id "MSTRG.178066.378"; exon_number "47";
chr7	StringTie	exon	98981769	98981960	1000	+	.	gene_id "MSTRG.178066"; transcript_id "MSTRG.178066.378"; exon_number "48";
chr7	StringTie	exon	98983264	98983492	1000	+	.	gene_id "MSTRG.178066"; transcript_id "MSTRG.178066.378"; exon_number "49";
chr7	StringTie	exon	98984093	98984358	1000	+	.	gene_id "MSTRG.178066"; transcript_id "MSTRG.178066.378"; exon_number "50";
chr7	StringTie	exon	98984944	98985044	1000	+	.	gene_id "MSTRG.178066"; transcript_id "MSTRG.178066.378"; exon_number "51";
chr7	StringTie	exon	98988765	98988966	1000	+	.	gene_id "MSTRG.178066"; transcript_id "MSTRG.178066.378"; exon_number "52";
chr7	StringTie	exon	98990455	98990619	1000	+	.	gene_id "MSTRG.178066"; transcript_id "MSTRG.178066.378"; exon_number "53";
chr7	StringTie	exon	98992137	98992227	1000	+	.	gene_id "MSTRG.178066"; transcript_id "MSTRG.178066.378"; exon_number "54";
chr7	StringTie	exon	98993592	98993737	1000	+	.	gene_id "MSTRG.178066"; transcript_id "MSTRG.178066.378"; exon_number "55";
chr7	StringTie	exon	98994587	98994848	1000	+	.	gene_id "MSTRG.178066"; transcript_id "MSTRG.178066.378"; exon_number "56";
chr7	StringTie	exon	99004190	99004415	1000	+	.	gene_id "MSTRG.178066"; transcript_id "MSTRG.178066.378"; exon_number "57";
chr7	StringTie	exon	99005131	99005348	1000	+	.	gene_id "MSTRG.178066"; transcript_id "MSTRG.178066.378"; exon_number "58";
chr7	StringTie	exon	99008377	99008561	1000	+	.	gene_id "MSTRG.178066"; transcript_id "MSTRG.178066.378"; exon_number "59";
chr7	StringTie	exon	99011052	99011255	1000	+	.	gene_id "MSTRG.178066"; transcript_id "MSTRG.178066.378"; exon_number "60";
chr7	StringTie	exon	99011341	99011535	1000	+	.	gene_id "MSTRG.178066"; transcript_id "MSTRG.178066.378"; exon_number "61";
chr7	StringTie	exon	99012071	99014955	1000	+	.	gene_id "MSTRG.178066"; transcript_id "MSTRG.178066.378"; exon_number "62";
chr7	StringTie	exon	99030595	99031000	1000	+	.	gene_id "MSTRG.178066"; transcript_id "MSTRG.178066.378"; exon_number "63";
chr7	StringTie	exon	99031345	99031465	1000	+	.	gene_id "MSTRG.178066"; transcript_id "MSTRG.178066.378"; exon_number "64";
chr7	StringTie	exon	99032894	99033028	1000	+	.	gene_id "MSTRG.178066"; transcript_id "MSTRG.178066.378"; exon_number "65";
chr7	StringTie	transcript	98899679	99037061	1000	+	.	gene_id "MSTRG.178066"; transcript_id "MSTRG.178066.379";
chr7	StringTie	exon	98899679	98899767	1000	+	.	gene_id "MSTRG.178066"; transcript_id "MSTRG.178066.379"; exon_number "1";
chr7	StringTie	exon	98900624	98900720	1000	+	.	gene_id "MSTRG.178066"; transcript_id "MSTRG.178066.379"; exon_number "2";
chr7	StringTie	exon	98903379	98903517	1000	+	.	gene_id "MSTRG.178066"; transcript_id "MSTRG.178066.379"; exon_number "3";
chr7	StringTie	exon	98906177	98906255	1000	+	.	gene_id "MSTRG.178066"; transcript_id "MSTRG.178066.379"; exon_number "4";
chr7	StringTie	exon	98908728	98908962	1000	+	.	gene_id "MSTRG.178066"; transcript_id "MSTRG.178066.379"; exon_number "5";
chr7	StringTie	exon	98910056	98910419	1000	+	.	gene_id "MSTRG.178066"; transcript_id "MSTRG.178066.379"; exon_number "6";
chr7	StringTie	exon	98910510	98910607	1000	+	.	gene_id "MSTRG.178066"; transcript_id "MSTRG.178066.379"; exon_number "7";
chr7	StringTie	exon	98911077	98911271	1000	+	.	gene_id "MSTRG.178066"; transcript_id "MSTRG.178066.379"; exon_number "8";
chr7	StringTie	exon	98912022	98912213	1000	+	.	gene_id "MSTRG.178066"; transcript_id "MSTRG.178066.379"; exon_number "9";
chr7	StringTie	exon	98915723	98915888	1000	+	.	gene_id "MSTRG.178066"; transcript_id "MSTRG.178066.379"; exon_number "10";
chr7	StringTie	exon	98917423	98917679	1000	+	.	gene_id "MSTRG.178066"; transcript_id "MSTRG.178066.379"; exon_number "11";
chr7	StringTie	exon	98921753	98921953	1000	+	.	gene_id "MSTRG.178066"; transcript_id "MSTRG.178066.379"; exon_number "12";
chr7	StringTie	exon	98925112	98925263	1000	+	.	gene_id "MSTRG.178066"; transcript_id "MSTRG.178066.379"; exon_number "13";
chr7	StringTie	exon	98927167	98927366	1000	+	.	gene_id "MSTRG.178066"; transcript_id "MSTRG.178066.379"; exon_number "14";
chr7	StringTie	exon	98929989	98930206	1000	+	.	gene_id "MSTRG.178066"; transcript_id "MSTRG.178066.379"; exon_number "15";
chr7	StringTie	exon	98930633	98930830	1000	+	.	gene_id "MSTRG.178066"; transcript_id "MSTRG.178066.379"; exon_number "16";
chr7	StringTie	exon	98931405	98931665	1000	+	.	gene_id "MSTRG.178066"; transcript_id "MSTRG.178066.379"; exon_number "17";
chr7	StringTie	exon	98933241	98933387	1000	+	.	gene_id "MSTRG.178066"; transcript_id "MSTRG.178066.379"; exon_number "18";
chr7	StringTie	exon	98935579	98935675	1000	+	.	gene_id "MSTRG.178066"; transcript_id "MSTRG.178066.379"; exon_number "19";
chr7	StringTie	exon	98937156	98937277	1000	+	.	gene_id "MSTRG.178066"; transcript_id "MSTRG.178066.379"; exon_number "20";
chr7	StringTie	exon	98937650	98937820	1000	+	.	gene_id "MSTRG.178066"; transcript_id "MSTRG.178066.379"; exon_number "21";
chr7	StringTie	exon	98942949	98943017	1000	+	.	gene_id "MSTRG.178066"; transcript_id "MSTRG.178066.379"; exon_number "22";
chr7	StringTie	exon	98948221	98948340	1000	+	.	gene_id "MSTRG.178066"; transcript_id "MSTRG.178066.379"; exon_number "23";
chr7	StringTie	exon	98948566	98948685	1000	+	.	gene_id "MSTRG.178066"; transcript_id "MSTRG.178066.379"; exon_number "24";
chr7	StringTie	exon	98949417	98949581	1000	+	.	gene_id "MSTRG.178066"; transcript_id "MSTRG.178066.379"; exon_number "25";
chr7	StringTie	exon	98949660	98949841	1000	+	.	gene_id "MSTRG.178066"; transcript_id "MSTRG.178066.379"; exon_number "26";
chr7	StringTie	exon	98950064	98950262	1000	+	.	gene_id "MSTRG.178066"; transcript_id "MSTRG.178066.379"; exon_number "27";
chr7	StringTie	exon	98950876	98951004	1000	+	.	gene_id "MSTRG.178066"; transcript_id "MSTRG.178066.379"; exon_number "28";
chr7	StringTie	exon	98953167	98953433	1000	+	.	gene_id "MSTRG.178066"; transcript_id "MSTRG.178066.379"; exon_number "29";
chr7	StringTie	exon	98955098	98955304	1000	+	.	gene_id "MSTRG.178066"; transcript_id "MSTRG.178066.379"; exon_number "30";
chr7	StringTie	exon	98956146	98956304	1000	+	.	gene_id "MSTRG.178066"; transcript_id "MSTRG.178066.379"; exon_number "31";
chr7	StringTie	exon	98956399	98956533	1000	+	.	gene_id "MSTRG.178066"; transcript_id "MSTRG.178066.379"; exon_number "32";
chr7	StringTie	exon	98957981	98958091	1000	+	.	gene_id "MSTRG.178066"; transcript_id "MSTRG.178066.379"; exon_number "33";
chr7	StringTie	exon	98959344	98959490	1000	+	.	gene_id "MSTRG.178066"; transcript_id "MSTRG.178066.379"; exon_number "34";
chr7	StringTie	exon	98961261	98961474	1000	+	.	gene_id "MSTRG.178066"; transcript_id "MSTRG.178066.379"; exon_number "35";
chr7	StringTie	exon	98962302	98962427	1000	+	.	gene_id "MSTRG.178066"; transcript_id "MSTRG.178066.379"; exon_number "36";
chr7	StringTie	exon	98964629	98964775	1000	+	.	gene_id "MSTRG.178066"; transcript_id "MSTRG.178066.379"; exon_number "37";
chr7	StringTie	exon	98965696	98965895	1000	+	.	gene_id "MSTRG.178066"; transcript_id "MSTRG.178066.379"; exon_number "38";
chr7	StringTie	exon	98967041	98967162	1000	+	.	gene_id "MSTRG.178066"; transcript_id "MSTRG.178066.379"; exon_number "39";
chr7	StringTie	exon	98967485	98967698	1000	+	.	gene_id "MSTRG.178066"; transcript_id "MSTRG.178066.379"; exon_number "40";
chr7	StringTie	exon	98970112	98970291	1000	+	.	gene_id "MSTRG.178066"; transcript_id "MSTRG.178066.379"; exon_number "41";
chr7	StringTie	exon	98971799	98971945	1000	+	.	gene_id "MSTRG.178066"; transcript_id "MSTRG.178066.379"; exon_number "42";
chr7	StringTie	exon	98976149	98976268	1000	+	.	gene_id "MSTRG.178066"; transcript_id "MSTRG.178066.379"; exon_number "43";
chr7	StringTie	exon	98976483	98976770	1000	+	.	gene_id "MSTRG.178066"; transcript_id "MSTRG.178066.379"; exon_number "44";
chr7	StringTie	exon	98976939	98977076	1000	+	.	gene_id "MSTRG.178066"; transcript_id "MSTRG.178066.379"; exon_number "45";
chr7	StringTie	exon	98978211	98978323	1000	+	.	gene_id "MSTRG.178066"; transcript_id "MSTRG.178066.379"; exon_number "46";
chr7	StringTie	exon	98978769	98978904	1000	+	.	gene_id "MSTRG.178066"; transcript_id "MSTRG.178066.379"; exon_number "47";
chr7	StringTie	exon	98981769	98981960	1000	+	.	gene_id "MSTRG.178066"; transcript_id "MSTRG.178066.379"; exon_number "48";
chr7	StringTie	exon	98983264	98983459	1000	+	.	gene_id "MSTRG.178066"; transcript_id "MSTRG.178066.379"; exon_number "49";
chr7	StringTie	exon	98984093	98984358	1000	+	.	gene_id "MSTRG.178066"; transcript_id "MSTRG.178066.379"; exon_number "50";
chr7	StringTie	exon	98984944	98985044	1000	+	.	gene_id "MSTRG.178066"; transcript_id "MSTRG.178066.379"; exon_number "51";
chr7	StringTie	exon	98988765	98988966	1000	+	.	gene_id "MSTRG.178066"; transcript_id "MSTRG.178066.379"; exon_number "52";
chr7	StringTie	exon	98990455	98990619	1000	+	.	gene_id "MSTRG.178066"; transcript_id "MSTRG.178066.379"; exon_number "53";
chr7	StringTie	exon	98992137	98992227	1000	+	.	gene_id "MSTRG.178066"; transcript_id "MSTRG.178066.379"; exon_number "54";
chr7	StringTie	exon	98993538	98993737	1000	+	.	gene_id "MSTRG.178066"; transcript_id "MSTRG.178066.379"; exon_number "55";
chr7	StringTie	exon	98994587	98994848	1000	+	.	gene_id "MSTRG.178066"; transcript_id "MSTRG.178066.379"; exon_number "56";
chr7	StringTie	exon	99004190	99004415	1000	+	.	gene_id "MSTRG.178066"; transcript_id "MSTRG.178066.379"; exon_number "57";
chr7	StringTie	exon	99005131	99005348	1000	+	.	gene_id "MSTRG.178066"; transcript_id "MSTRG.178066.379"; exon_number "58";
chr7	StringTie	exon	99008377	99008561	1000	+	.	gene_id "MSTRG.178066"; transcript_id "MSTRG.178066.379"; exon_number "59";
chr7	StringTie	exon	99011052	99011255	1000	+	.	gene_id "MSTRG.178066"; transcript_id "MSTRG.178066.379"; exon_number "60";
chr7	StringTie	exon	99011341	99011535	1000	+	.	gene_id "MSTRG.178066"; transcript_id "MSTRG.178066.379"; exon_number "61";
chr7	StringTie	exon	99012071	99014955	1000	+	.	gene_id "MSTRG.178066"; transcript_id "MSTRG.178066.379"; exon_number "62";
chr7	StringTie	exon	99030595	99030757	1000	+	.	gene_id "MSTRG.178066"; transcript_id "MSTRG.178066.379"; exon_number "63";
chr7	StringTie	exon	99030885	99031000	1000	+	.	gene_id "MSTRG.178066"; transcript_id "MSTRG.178066.379"; exon_number "64";
chr7	StringTie	exon	99031345	99031465	1000	+	.	gene_id "MSTRG.178066"; transcript_id "MSTRG.178066.379"; exon_number "65";
chr7	StringTie	exon	99032894	99033039	1000	+	.	gene_id "MSTRG.178066"; transcript_id "MSTRG.178066.379"; exon_number "66";
chr7	StringTie	exon	99035417	99037061	1000	+	.	gene_id "MSTRG.178066"; transcript_id "MSTRG.178066.379"; exon_number "67";
chr7	StringTie	transcript	98878333	99049562	1000	+	.	gene_id "MSTRG.178066"; transcript_id "MSTRG.178066.38";
chr7	StringTie	exon	98878333	98878637	1000	+	.	gene_id "MSTRG.178066"; transcript_id "MSTRG.178066.38"; exon_number "1";
chr7	StringTie	exon	98881090	98881250	1000	+	.	gene_id "MSTRG.178066"; transcript_id "MSTRG.178066.38"; exon_number "2";
chr7	StringTie	exon	98881975	98882024	1000	+	.	gene_id "MSTRG.178066"; transcript_id "MSTRG.178066.38"; exon_number "3";
chr7	StringTie	exon	98890335	98890445	1000	+	.	gene_id "MSTRG.178066"; transcript_id "MSTRG.178066.38"; exon_number "4";
chr7	StringTie	exon	98892424	98892528	1000	+	.	gene_id "MSTRG.178066"; transcript_id "MSTRG.178066.38"; exon_number "5";
chr7	StringTie	exon	98893798	98893881	1000	+	.	gene_id "MSTRG.178066"; transcript_id "MSTRG.178066.38"; exon_number "6";
chr7	StringTie	exon	98895764	98895820	1000	+	.	gene_id "MSTRG.178066"; transcript_id "MSTRG.178066.38"; exon_number "7";
chr7	StringTie	exon	98897741	98897866	1000	+	.	gene_id "MSTRG.178066"; transcript_id "MSTRG.178066.38"; exon_number "8";
chr7	StringTie	exon	98899422	98899499	1000	+	.	gene_id "MSTRG.178066"; transcript_id "MSTRG.178066.38"; exon_number "9";
chr7	StringTie	exon	98899679	98899767	1000	+	.	gene_id "MSTRG.178066"; transcript_id "MSTRG.178066.38"; exon_number "10";
chr7	StringTie	exon	98900624	98900720	1000	+	.	gene_id "MSTRG.178066"; transcript_id "MSTRG.178066.38"; exon_number "11";
chr7	StringTie	exon	98903379	98903517	1000	+	.	gene_id "MSTRG.178066"; transcript_id "MSTRG.178066.38"; exon_number "12";
chr7	StringTie	exon	98906177	98906255	1000	+	.	gene_id "MSTRG.178066"; transcript_id "MSTRG.178066.38"; exon_number "13";
chr7	StringTie	exon	98908728	98908962	1000	+	.	gene_id "MSTRG.178066"; transcript_id "MSTRG.178066.38"; exon_number "14";
chr7	StringTie	exon	98910056	98910419	1000	+	.	gene_id "MSTRG.178066"; transcript_id "MSTRG.178066.38"; exon_number "15";
chr7	StringTie	exon	98910513	98910607	1000	+	.	gene_id "MSTRG.178066"; transcript_id "MSTRG.178066.38"; exon_number "16";
chr7	StringTie	exon	98911077	98911271	1000	+	.	gene_id "MSTRG.178066"; transcript_id "MSTRG.178066.38"; exon_number "17";
chr7	StringTie	exon	98912022	98912213	1000	+	.	gene_id "MSTRG.178066"; transcript_id "MSTRG.178066.38"; exon_number "18";
chr7	StringTie	exon	98915723	98915888	1000	+	.	gene_id "MSTRG.178066"; transcript_id "MSTRG.178066.38"; exon_number "19";
chr7	StringTie	exon	98917423	98917679	1000	+	.	gene_id "MSTRG.178066"; transcript_id "MSTRG.178066.38"; exon_number "20";
chr7	StringTie	exon	98921753	98921953	1000	+	.	gene_id "MSTRG.178066"; transcript_id "MSTRG.178066.38"; exon_number "21";
chr7	StringTie	exon	98925112	98925263	1000	+	.	gene_id "MSTRG.178066"; transcript_id "MSTRG.178066.38"; exon_number "22";
chr7	StringTie	exon	98927167	98927366	1000	+	.	gene_id "MSTRG.178066"; transcript_id "MSTRG.178066.38"; exon_number "23";
chr7	StringTie	exon	98929989	98930206	1000	+	.	gene_id "MSTRG.178066"; transcript_id "MSTRG.178066.38"; exon_number "24";
chr7	StringTie	exon	98930633	98930830	1000	+	.	gene_id "MSTRG.178066"; transcript_id "MSTRG.178066.38"; exon_number "25";
chr7	StringTie	exon	98931405	98931665	1000	+	.	gene_id "MSTRG.178066"; transcript_id "MSTRG.178066.38"; exon_number "26";
chr7	StringTie	exon	98933241	98933402	1000	+	.	gene_id "MSTRG.178066"; transcript_id "MSTRG.178066.38"; exon_number "27";
chr7	StringTie	exon	98935579	98935675	1000	+	.	gene_id "MSTRG.178066"; transcript_id "MSTRG.178066.38"; exon_number "28";
chr7	StringTie	exon	98937156	98937277	1000	+	.	gene_id "MSTRG.178066"; transcript_id "MSTRG.178066.38"; exon_number "29";
chr7	StringTie	exon	98937650	98937820	1000	+	.	gene_id "MSTRG.178066"; transcript_id "MSTRG.178066.38"; exon_number "30";
chr7	StringTie	exon	98942949	98943017	1000	+	.	gene_id "MSTRG.178066"; transcript_id "MSTRG.178066.38"; exon_number "31";
chr7	StringTie	exon	98948221	98948340	1000	+	.	gene_id "MSTRG.178066"; transcript_id "MSTRG.178066.38"; exon_number "32";
chr7	StringTie	exon	98948566	98948685	1000	+	.	gene_id "MSTRG.178066"; transcript_id "MSTRG.178066.38"; exon_number "33";
chr7	StringTie	exon	98949417	98949581	1000	+	.	gene_id "MSTRG.178066"; transcript_id "MSTRG.178066.38"; exon_number "34";
chr7	StringTie	exon	98949660	98949841	1000	+	.	gene_id "MSTRG.178066"; transcript_id "MSTRG.178066.38"; exon_number "35";
chr7	StringTie	exon	98950064	98950262	1000	+	.	gene_id "MSTRG.178066"; transcript_id "MSTRG.178066.38"; exon_number "36";
chr7	StringTie	exon	98950876	98951004	1000	+	.	gene_id "MSTRG.178066"; transcript_id "MSTRG.178066.38"; exon_number "37";
chr7	StringTie	exon	98953167	98953433	1000	+	.	gene_id "MSTRG.178066"; transcript_id "MSTRG.178066.38"; exon_number "38";
chr7	StringTie	exon	98955098	98955304	1000	+	.	gene_id "MSTRG.178066"; transcript_id "MSTRG.178066.38"; exon_number "39";
chr7	StringTie	exon	98956146	98956304	1000	+	.	gene_id "MSTRG.178066"; transcript_id "MSTRG.178066.38"; exon_number "40";
chr7	StringTie	exon	98956399	98956533	1000	+	.	gene_id "MSTRG.178066"; transcript_id "MSTRG.178066.38"; exon_number "41";
chr7	StringTie	exon	98957981	98958091	1000	+	.	gene_id "MSTRG.178066"; transcript_id "MSTRG.178066.38"; exon_number "42";
chr7	StringTie	exon	98959344	98959490	1000	+	.	gene_id "MSTRG.178066"; transcript_id "MSTRG.178066.38"; exon_number "43";
chr7	StringTie	exon	98961261	98961474	1000	+	.	gene_id "MSTRG.178066"; transcript_id "MSTRG.178066.38"; exon_number "44";
chr7	StringTie	exon	98962302	98962427	1000	+	.	gene_id "MSTRG.178066"; transcript_id "MSTRG.178066.38"; exon_number "45";
chr7	StringTie	exon	98964629	98964775	1000	+	.	gene_id "MSTRG.178066"; transcript_id "MSTRG.178066.38"; exon_number "46";
chr7	StringTie	exon	98965696	98965895	1000	+	.	gene_id "MSTRG.178066"; transcript_id "MSTRG.178066.38"; exon_number "47";
chr7	StringTie	exon	98967041	98967162	1000	+	.	gene_id "MSTRG.178066"; transcript_id "MSTRG.178066.38"; exon_number "48";
chr7	StringTie	exon	98967485	98967698	1000	+	.	gene_id "MSTRG.178066"; transcript_id "MSTRG.178066.38"; exon_number "49";
chr7	StringTie	exon	98970112	98970291	1000	+	.	gene_id "MSTRG.178066"; transcript_id "MSTRG.178066.38"; exon_number "50";
chr7	StringTie	exon	98971799	98971945	1000	+	.	gene_id "MSTRG.178066"; transcript_id "MSTRG.178066.38"; exon_number "51";
chr7	StringTie	exon	98976149	98976268	1000	+	.	gene_id "MSTRG.178066"; transcript_id "MSTRG.178066.38"; exon_number "52";
chr7	StringTie	exon	98976483	98976770	1000	+	.	gene_id "MSTRG.178066"; transcript_id "MSTRG.178066.38"; exon_number "53";
chr7	StringTie	exon	98976939	98977076	1000	+	.	gene_id "MSTRG.178066"; transcript_id "MSTRG.178066.38"; exon_number "54";
chr7	StringTie	exon	98978211	98978323	1000	+	.	gene_id "MSTRG.178066"; transcript_id "MSTRG.178066.38"; exon_number "55";
chr7	StringTie	exon	98978769	98978904	1000	+	.	gene_id "MSTRG.178066"; transcript_id "MSTRG.178066.38"; exon_number "56";
chr7	StringTie	exon	98981769	98981960	1000	+	.	gene_id "MSTRG.178066"; transcript_id "MSTRG.178066.38"; exon_number "57";
chr7	StringTie	exon	98983264	98983492	1000	+	.	gene_id "MSTRG.178066"; transcript_id "MSTRG.178066.38"; exon_number "58";
chr7	StringTie	exon	98984093	98984358	1000	+	.	gene_id "MSTRG.178066"; transcript_id "MSTRG.178066.38"; exon_number "59";
chr7	StringTie	exon	98984944	98985044	1000	+	.	gene_id "MSTRG.178066"; transcript_id "MSTRG.178066.38"; exon_number "60";
chr7	StringTie	exon	98988765	98988966	1000	+	.	gene_id "MSTRG.178066"; transcript_id "MSTRG.178066.38"; exon_number "61";
chr7	StringTie	exon	98990455	98990619	1000	+	.	gene_id "MSTRG.178066"; transcript_id "MSTRG.178066.38"; exon_number "62";
chr7	StringTie	exon	98992137	98992227	1000	+	.	gene_id "MSTRG.178066"; transcript_id "MSTRG.178066.38"; exon_number "63";
chr7	StringTie	exon	98993538	98993737	1000	+	.	gene_id "MSTRG.178066"; transcript_id "MSTRG.178066.38"; exon_number "64";
chr7	StringTie	exon	98994587	98994848	1000	+	.	gene_id "MSTRG.178066"; transcript_id "MSTRG.178066.38"; exon_number "65";
chr7	StringTie	exon	99004190	99004415	1000	+	.	gene_id "MSTRG.178066"; transcript_id "MSTRG.178066.38"; exon_number "66";
chr7	StringTie	exon	99005131	99005348	1000	+	.	gene_id "MSTRG.178066"; transcript_id "MSTRG.178066.38"; exon_number "67";
chr7	StringTie	exon	99008377	99008561	1000	+	.	gene_id "MSTRG.178066"; transcript_id "MSTRG.178066.38"; exon_number "68";
chr7	StringTie	exon	99011052	99011255	1000	+	.	gene_id "MSTRG.178066"; transcript_id "MSTRG.178066.38"; exon_number "69";
chr7	StringTie	exon	99011341	99011535	1000	+	.	gene_id "MSTRG.178066"; transcript_id "MSTRG.178066.38"; exon_number "70";
chr7	StringTie	exon	99012071	99014955	1000	+	.	gene_id "MSTRG.178066"; transcript_id "MSTRG.178066.38"; exon_number "71";
chr7	StringTie	exon	99030595	99030764	1000	+	.	gene_id "MSTRG.178066"; transcript_id "MSTRG.178066.38"; exon_number "72";
chr7	StringTie	exon	99030885	99031000	1000	+	.	gene_id "MSTRG.178066"; transcript_id "MSTRG.178066.38"; exon_number "73";
chr7	StringTie	exon	99031345	99031465	1000	+	.	gene_id "MSTRG.178066"; transcript_id "MSTRG.178066.38"; exon_number "74";
chr7	StringTie	exon	99032894	99033039	1000	+	.	gene_id "MSTRG.178066"; transcript_id "MSTRG.178066.38"; exon_number "75";
chr7	StringTie	exon	99047655	99049562	1000	+	.	gene_id "MSTRG.178066"; transcript_id "MSTRG.178066.38"; exon_number "76";
chr7	StringTie	transcript	98899682	99049531	1000	+	.	gene_id "MSTRG.178066"; transcript_id "MSTRG.178066.380";
chr7	StringTie	exon	98899682	98899767	1000	+	.	gene_id "MSTRG.178066"; transcript_id "MSTRG.178066.380"; exon_number "1";
chr7	StringTie	exon	98900624	98900720	1000	+	.	gene_id "MSTRG.178066"; transcript_id "MSTRG.178066.380"; exon_number "2";
chr7	StringTie	exon	98903379	98903517	1000	+	.	gene_id "MSTRG.178066"; transcript_id "MSTRG.178066.380"; exon_number "3";
chr7	StringTie	exon	98906177	98906255	1000	+	.	gene_id "MSTRG.178066"; transcript_id "MSTRG.178066.380"; exon_number "4";
chr7	StringTie	exon	98908728	98908962	1000	+	.	gene_id "MSTRG.178066"; transcript_id "MSTRG.178066.380"; exon_number "5";
chr7	StringTie	exon	98910056	98910419	1000	+	.	gene_id "MSTRG.178066"; transcript_id "MSTRG.178066.380"; exon_number "6";
chr7	StringTie	exon	98910510	98910607	1000	+	.	gene_id "MSTRG.178066"; transcript_id "MSTRG.178066.380"; exon_number "7";
chr7	StringTie	exon	98911077	98911271	1000	+	.	gene_id "MSTRG.178066"; transcript_id "MSTRG.178066.380"; exon_number "8";
chr7	StringTie	exon	98912022	98912213	1000	+	.	gene_id "MSTRG.178066"; transcript_id "MSTRG.178066.380"; exon_number "9";
chr7	StringTie	exon	98915723	98915831	1000	+	.	gene_id "MSTRG.178066"; transcript_id "MSTRG.178066.380"; exon_number "10";
chr7	StringTie	exon	98917423	98917679	1000	+	.	gene_id "MSTRG.178066"; transcript_id "MSTRG.178066.380"; exon_number "11";
chr7	StringTie	exon	98921753	98921953	1000	+	.	gene_id "MSTRG.178066"; transcript_id "MSTRG.178066.380"; exon_number "12";
chr7	StringTie	exon	98925112	98925263	1000	+	.	gene_id "MSTRG.178066"; transcript_id "MSTRG.178066.380"; exon_number "13";
chr7	StringTie	exon	98927167	98927366	1000	+	.	gene_id "MSTRG.178066"; transcript_id "MSTRG.178066.380"; exon_number "14";
chr7	StringTie	exon	98929989	98930206	1000	+	.	gene_id "MSTRG.178066"; transcript_id "MSTRG.178066.380"; exon_number "15";
chr7	StringTie	exon	98930633	98930830	1000	+	.	gene_id "MSTRG.178066"; transcript_id "MSTRG.178066.380"; exon_number "16";
chr7	StringTie	exon	98931405	98931665	1000	+	.	gene_id "MSTRG.178066"; transcript_id "MSTRG.178066.380"; exon_number "17";
chr7	StringTie	exon	98933241	98933402	1000	+	.	gene_id "MSTRG.178066"; transcript_id "MSTRG.178066.380"; exon_number "18";
chr7	StringTie	exon	98935579	98935675	1000	+	.	gene_id "MSTRG.178066"; transcript_id "MSTRG.178066.380"; exon_number "19";
chr7	StringTie	exon	98937156	98937277	1000	+	.	gene_id "MSTRG.178066"; transcript_id "MSTRG.178066.380"; exon_number "20";
chr7	StringTie	exon	98937650	98937820	1000	+	.	gene_id "MSTRG.178066"; transcript_id "MSTRG.178066.380"; exon_number "21";
chr7	StringTie	exon	98942949	98943017	1000	+	.	gene_id "MSTRG.178066"; transcript_id "MSTRG.178066.380"; exon_number "22";
chr7	StringTie	exon	98948221	98948340	1000	+	.	gene_id "MSTRG.178066"; transcript_id "MSTRG.178066.380"; exon_number "23";
chr7	StringTie	exon	98948566	98948685	1000	+	.	gene_id "MSTRG.178066"; transcript_id "MSTRG.178066.380"; exon_number "24";
chr7	StringTie	exon	98949417	98949581	1000	+	.	gene_id "MSTRG.178066"; transcript_id "MSTRG.178066.380"; exon_number "25";
chr7	StringTie	exon	98949660	98949841	1000	+	.	gene_id "MSTRG.178066"; transcript_id "MSTRG.178066.380"; exon_number "26";
chr7	StringTie	exon	98950064	98950262	1000	+	.	gene_id "MSTRG.178066"; transcript_id "MSTRG.178066.380"; exon_number "27";
chr7	StringTie	exon	98950876	98951004	1000	+	.	gene_id "MSTRG.178066"; transcript_id "MSTRG.178066.380"; exon_number "28";
chr7	StringTie	exon	98953167	98953433	1000	+	.	gene_id "MSTRG.178066"; transcript_id "MSTRG.178066.380"; exon_number "29";
chr7	StringTie	exon	98955098	98955304	1000	+	.	gene_id "MSTRG.178066"; transcript_id "MSTRG.178066.380"; exon_number "30";
chr7	StringTie	exon	98956146	98956304	1000	+	.	gene_id "MSTRG.178066"; transcript_id "MSTRG.178066.380"; exon_number "31";
chr7	StringTie	exon	98956399	98956533	1000	+	.	gene_id "MSTRG.178066"; transcript_id "MSTRG.178066.380"; exon_number "32";
chr7	StringTie	exon	98957981	98958091	1000	+	.	gene_id "MSTRG.178066"; transcript_id "MSTRG.178066.380"; exon_number "33";
chr7	StringTie	exon	98959344	98959490	1000	+	.	gene_id "MSTRG.178066"; transcript_id "MSTRG.178066.380"; exon_number "34";
chr7	StringTie	exon	98961261	98961474	1000	+	.	gene_id "MSTRG.178066"; transcript_id "MSTRG.178066.380"; exon_number "35";
chr7	StringTie	exon	98962302	98962427	1000	+	.	gene_id "MSTRG.178066"; transcript_id "MSTRG.178066.380"; exon_number "36";
chr7	StringTie	exon	98964629	98964775	1000	+	.	gene_id "MSTRG.178066"; transcript_id "MSTRG.178066.380"; exon_number "37";
chr7	StringTie	exon	98965696	98965895	1000	+	.	gene_id "MSTRG.178066"; transcript_id "MSTRG.178066.380"; exon_number "38";
chr7	StringTie	exon	98967041	98967162	1000	+	.	gene_id "MSTRG.178066"; transcript_id "MSTRG.178066.380"; exon_number "39";
chr7	StringTie	exon	98967485	98967698	1000	+	.	gene_id "MSTRG.178066"; transcript_id "MSTRG.178066.380"; exon_number "40";
chr7	StringTie	exon	98970112	98970291	1000	+	.	gene_id "MSTRG.178066"; transcript_id "MSTRG.178066.380"; exon_number "41";
chr7	StringTie	exon	98971799	98971945	1000	+	.	gene_id "MSTRG.178066"; transcript_id "MSTRG.178066.380"; exon_number "42";
chr7	StringTie	exon	98976149	98976268	1000	+	.	gene_id "MSTRG.178066"; transcript_id "MSTRG.178066.380"; exon_number "43";
chr7	StringTie	exon	98976483	98976770	1000	+	.	gene_id "MSTRG.178066"; transcript_id "MSTRG.178066.380"; exon_number "44";
chr7	StringTie	exon	98976939	98977076	1000	+	.	gene_id "MSTRG.178066"; transcript_id "MSTRG.178066.380"; exon_number "45";
chr7	StringTie	exon	98978211	98978323	1000	+	.	gene_id "MSTRG.178066"; transcript_id "MSTRG.178066.380"; exon_number "46";
chr7	StringTie	exon	98978769	98978904	1000	+	.	gene_id "MSTRG.178066"; transcript_id "MSTRG.178066.380"; exon_number "47";
chr7	StringTie	exon	98981769	98981960	1000	+	.	gene_id "MSTRG.178066"; transcript_id "MSTRG.178066.380"; exon_number "48";
chr7	StringTie	exon	98983264	98983459	1000	+	.	gene_id "MSTRG.178066"; transcript_id "MSTRG.178066.380"; exon_number "49";
chr7	StringTie	exon	98984093	98984358	1000	+	.	gene_id "MSTRG.178066"; transcript_id "MSTRG.178066.380"; exon_number "50";
chr7	StringTie	exon	98984944	98985044	1000	+	.	gene_id "MSTRG.178066"; transcript_id "MSTRG.178066.380"; exon_number "51";
chr7	StringTie	exon	98988765	98988966	1000	+	.	gene_id "MSTRG.178066"; transcript_id "MSTRG.178066.380"; exon_number "52";
chr7	StringTie	exon	98990455	98990619	1000	+	.	gene_id "MSTRG.178066"; transcript_id "MSTRG.178066.380"; exon_number "53";
chr7	StringTie	exon	98992137	98992227	1000	+	.	gene_id "MSTRG.178066"; transcript_id "MSTRG.178066.380"; exon_number "54";
chr7	StringTie	exon	98993538	98993737	1000	+	.	gene_id "MSTRG.178066"; transcript_id "MSTRG.178066.380"; exon_number "55";
chr7	StringTie	exon	98994587	98994848	1000	+	.	gene_id "MSTRG.178066"; transcript_id "MSTRG.178066.380"; exon_number "56";
chr7	StringTie	exon	99004190	99004415	1000	+	.	gene_id "MSTRG.178066"; transcript_id "MSTRG.178066.380"; exon_number "57";
chr7	StringTie	exon	99005131	99005348	1000	+	.	gene_id "MSTRG.178066"; transcript_id "MSTRG.178066.380"; exon_number "58";
chr7	StringTie	exon	99008377	99008561	1000	+	.	gene_id "MSTRG.178066"; transcript_id "MSTRG.178066.380"; exon_number "59";
chr7	StringTie	exon	99011052	99011255	1000	+	.	gene_id "MSTRG.178066"; transcript_id "MSTRG.178066.380"; exon_number "60";
chr7	StringTie	exon	99011341	99011535	1000	+	.	gene_id "MSTRG.178066"; transcript_id "MSTRG.178066.380"; exon_number "61";
chr7	StringTie	exon	99012071	99014955	1000	+	.	gene_id "MSTRG.178066"; transcript_id "MSTRG.178066.380"; exon_number "62";
chr7	StringTie	exon	99030595	99031000	1000	+	.	gene_id "MSTRG.178066"; transcript_id "MSTRG.178066.380"; exon_number "63";
chr7	StringTie	exon	99031345	99031465	1000	+	.	gene_id "MSTRG.178066"; transcript_id "MSTRG.178066.380"; exon_number "64";
chr7	StringTie	exon	99032894	99033039	1000	+	.	gene_id "MSTRG.178066"; transcript_id "MSTRG.178066.380"; exon_number "65";
chr7	StringTie	exon	99039943	99040122	1000	+	.	gene_id "MSTRG.178066"; transcript_id "MSTRG.178066.380"; exon_number "66";
chr7	StringTie	exon	99047655	99049531	1000	+	.	gene_id "MSTRG.178066"; transcript_id "MSTRG.178066.380"; exon_number "67";
chr7	StringTie	transcript	98899686	99054159	1000	+	.	gene_id "MSTRG.178066"; transcript_id "MSTRG.178066.381";
chr7	StringTie	exon	98899686	98899767	1000	+	.	gene_id "MSTRG.178066"; transcript_id "MSTRG.178066.381"; exon_number "1";
chr7	StringTie	exon	98900624	98900720	1000	+	.	gene_id "MSTRG.178066"; transcript_id "MSTRG.178066.381"; exon_number "2";
chr7	StringTie	exon	98903379	98903517	1000	+	.	gene_id "MSTRG.178066"; transcript_id "MSTRG.178066.381"; exon_number "3";
chr7	StringTie	exon	98906177	98906255	1000	+	.	gene_id "MSTRG.178066"; transcript_id "MSTRG.178066.381"; exon_number "4";
chr7	StringTie	exon	98908728	98908962	1000	+	.	gene_id "MSTRG.178066"; transcript_id "MSTRG.178066.381"; exon_number "5";
chr7	StringTie	exon	98910056	98910419	1000	+	.	gene_id "MSTRG.178066"; transcript_id "MSTRG.178066.381"; exon_number "6";
chr7	StringTie	exon	98910510	98910607	1000	+	.	gene_id "MSTRG.178066"; transcript_id "MSTRG.178066.381"; exon_number "7";
chr7	StringTie	exon	98911077	98911271	1000	+	.	gene_id "MSTRG.178066"; transcript_id "MSTRG.178066.381"; exon_number "8";
chr7	StringTie	exon	98912022	98912213	1000	+	.	gene_id "MSTRG.178066"; transcript_id "MSTRG.178066.381"; exon_number "9";
chr7	StringTie	exon	98915723	98915831	1000	+	.	gene_id "MSTRG.178066"; transcript_id "MSTRG.178066.381"; exon_number "10";
chr7	StringTie	exon	98917423	98917679	1000	+	.	gene_id "MSTRG.178066"; transcript_id "MSTRG.178066.381"; exon_number "11";
chr7	StringTie	exon	98921753	98921953	1000	+	.	gene_id "MSTRG.178066"; transcript_id "MSTRG.178066.381"; exon_number "12";
chr7	StringTie	exon	98925112	98925263	1000	+	.	gene_id "MSTRG.178066"; transcript_id "MSTRG.178066.381"; exon_number "13";
chr7	StringTie	exon	98927167	98927366	1000	+	.	gene_id "MSTRG.178066"; transcript_id "MSTRG.178066.381"; exon_number "14";
chr7	StringTie	exon	98929989	98930206	1000	+	.	gene_id "MSTRG.178066"; transcript_id "MSTRG.178066.381"; exon_number "15";
chr7	StringTie	exon	98930633	98930830	1000	+	.	gene_id "MSTRG.178066"; transcript_id "MSTRG.178066.381"; exon_number "16";
chr7	StringTie	exon	98931405	98931665	1000	+	.	gene_id "MSTRG.178066"; transcript_id "MSTRG.178066.381"; exon_number "17";
chr7	StringTie	exon	98933241	98933402	1000	+	.	gene_id "MSTRG.178066"; transcript_id "MSTRG.178066.381"; exon_number "18";
chr7	StringTie	exon	98935579	98935675	1000	+	.	gene_id "MSTRG.178066"; transcript_id "MSTRG.178066.381"; exon_number "19";
chr7	StringTie	exon	98937156	98937277	1000	+	.	gene_id "MSTRG.178066"; transcript_id "MSTRG.178066.381"; exon_number "20";
chr7	StringTie	exon	98937650	98937820	1000	+	.	gene_id "MSTRG.178066"; transcript_id "MSTRG.178066.381"; exon_number "21";
chr7	StringTie	exon	98942949	98943017	1000	+	.	gene_id "MSTRG.178066"; transcript_id "MSTRG.178066.381"; exon_number "22";
chr7	StringTie	exon	98945747	98945800	1000	+	.	gene_id "MSTRG.178066"; transcript_id "MSTRG.178066.381"; exon_number "23";
chr7	StringTie	exon	98945930	98945950	1000	+	.	gene_id "MSTRG.178066"; transcript_id "MSTRG.178066.381"; exon_number "24";
chr7	StringTie	exon	98948221	98948340	1000	+	.	gene_id "MSTRG.178066"; transcript_id "MSTRG.178066.381"; exon_number "25";
chr7	StringTie	exon	98948566	98948685	1000	+	.	gene_id "MSTRG.178066"; transcript_id "MSTRG.178066.381"; exon_number "26";
chr7	StringTie	exon	98949417	98949581	1000	+	.	gene_id "MSTRG.178066"; transcript_id "MSTRG.178066.381"; exon_number "27";
chr7	StringTie	exon	98949660	98949841	1000	+	.	gene_id "MSTRG.178066"; transcript_id "MSTRG.178066.381"; exon_number "28";
chr7	StringTie	exon	98950064	98950262	1000	+	.	gene_id "MSTRG.178066"; transcript_id "MSTRG.178066.381"; exon_number "29";
chr7	StringTie	exon	98950876	98951004	1000	+	.	gene_id "MSTRG.178066"; transcript_id "MSTRG.178066.381"; exon_number "30";
chr7	StringTie	exon	98953167	98953433	1000	+	.	gene_id "MSTRG.178066"; transcript_id "MSTRG.178066.381"; exon_number "31";
chr7	StringTie	exon	98955098	98955304	1000	+	.	gene_id "MSTRG.178066"; transcript_id "MSTRG.178066.381"; exon_number "32";
chr7	StringTie	exon	98956146	98956304	1000	+	.	gene_id "MSTRG.178066"; transcript_id "MSTRG.178066.381"; exon_number "33";
chr7	StringTie	exon	98956399	98956533	1000	+	.	gene_id "MSTRG.178066"; transcript_id "MSTRG.178066.381"; exon_number "34";
chr7	StringTie	exon	98957981	98958091	1000	+	.	gene_id "MSTRG.178066"; transcript_id "MSTRG.178066.381"; exon_number "35";
chr7	StringTie	exon	98959344	98959490	1000	+	.	gene_id "MSTRG.178066"; transcript_id "MSTRG.178066.381"; exon_number "36";
chr7	StringTie	exon	98961261	98961474	1000	+	.	gene_id "MSTRG.178066"; transcript_id "MSTRG.178066.381"; exon_number "37";
chr7	StringTie	exon	98962302	98962427	1000	+	.	gene_id "MSTRG.178066"; transcript_id "MSTRG.178066.381"; exon_number "38";
chr7	StringTie	exon	98964629	98964775	1000	+	.	gene_id "MSTRG.178066"; transcript_id "MSTRG.178066.381"; exon_number "39";
chr7	StringTie	exon	98965696	98965895	1000	+	.	gene_id "MSTRG.178066"; transcript_id "MSTRG.178066.381"; exon_number "40";
chr7	StringTie	exon	98967041	98967162	1000	+	.	gene_id "MSTRG.178066"; transcript_id "MSTRG.178066.381"; exon_number "41";
chr7	StringTie	exon	98967485	98967698	1000	+	.	gene_id "MSTRG.178066"; transcript_id "MSTRG.178066.381"; exon_number "42";
chr7	StringTie	exon	98970112	98970291	1000	+	.	gene_id "MSTRG.178066"; transcript_id "MSTRG.178066.381"; exon_number "43";
chr7	StringTie	exon	98971799	98971945	1000	+	.	gene_id "MSTRG.178066"; transcript_id "MSTRG.178066.381"; exon_number "44";
chr7	StringTie	exon	98976149	98976268	1000	+	.	gene_id "MSTRG.178066"; transcript_id "MSTRG.178066.381"; exon_number "45";
chr7	StringTie	exon	98976483	98976770	1000	+	.	gene_id "MSTRG.178066"; transcript_id "MSTRG.178066.381"; exon_number "46";
chr7	StringTie	exon	98976939	98977076	1000	+	.	gene_id "MSTRG.178066"; transcript_id "MSTRG.178066.381"; exon_number "47";
chr7	StringTie	exon	98978211	98978323	1000	+	.	gene_id "MSTRG.178066"; transcript_id "MSTRG.178066.381"; exon_number "48";
chr7	StringTie	exon	98978769	98978904	1000	+	.	gene_id "MSTRG.178066"; transcript_id "MSTRG.178066.381"; exon_number "49";
chr7	StringTie	exon	98981769	98981960	1000	+	.	gene_id "MSTRG.178066"; transcript_id "MSTRG.178066.381"; exon_number "50";
chr7	StringTie	exon	98983264	98983459	1000	+	.	gene_id "MSTRG.178066"; transcript_id "MSTRG.178066.381"; exon_number "51";
chr7	StringTie	exon	98984093	98984358	1000	+	.	gene_id "MSTRG.178066"; transcript_id "MSTRG.178066.381"; exon_number "52";
chr7	StringTie	exon	98984944	98985044	1000	+	.	gene_id "MSTRG.178066"; transcript_id "MSTRG.178066.381"; exon_number "53";
chr7	StringTie	exon	98988765	98988966	1000	+	.	gene_id "MSTRG.178066"; transcript_id "MSTRG.178066.381"; exon_number "54";
chr7	StringTie	exon	98990455	98990619	1000	+	.	gene_id "MSTRG.178066"; transcript_id "MSTRG.178066.381"; exon_number "55";
chr7	StringTie	exon	98992137	98992227	1000	+	.	gene_id "MSTRG.178066"; transcript_id "MSTRG.178066.381"; exon_number "56";
chr7	StringTie	exon	98993538	98993737	1000	+	.	gene_id "MSTRG.178066"; transcript_id "MSTRG.178066.381"; exon_number "57";
chr7	StringTie	exon	98994587	98994848	1000	+	.	gene_id "MSTRG.178066"; transcript_id "MSTRG.178066.381"; exon_number "58";
chr7	StringTie	exon	99004190	99004415	1000	+	.	gene_id "MSTRG.178066"; transcript_id "MSTRG.178066.381"; exon_number "59";
chr7	StringTie	exon	99005131	99005348	1000	+	.	gene_id "MSTRG.178066"; transcript_id "MSTRG.178066.381"; exon_number "60";
chr7	StringTie	exon	99008377	99008561	1000	+	.	gene_id "MSTRG.178066"; transcript_id "MSTRG.178066.381"; exon_number "61";
chr7	StringTie	exon	99011052	99011255	1000	+	.	gene_id "MSTRG.178066"; transcript_id "MSTRG.178066.381"; exon_number "62";
chr7	StringTie	exon	99011341	99011535	1000	+	.	gene_id "MSTRG.178066"; transcript_id "MSTRG.178066.381"; exon_number "63";
chr7	StringTie	exon	99012071	99014955	1000	+	.	gene_id "MSTRG.178066"; transcript_id "MSTRG.178066.381"; exon_number "64";
chr7	StringTie	exon	99030595	99030757	1000	+	.	gene_id "MSTRG.178066"; transcript_id "MSTRG.178066.381"; exon_number "65";
chr7	StringTie	exon	99030885	99031000	1000	+	.	gene_id "MSTRG.178066"; transcript_id "MSTRG.178066.381"; exon_number "66";
chr7	StringTie	exon	99031345	99031465	1000	+	.	gene_id "MSTRG.178066"; transcript_id "MSTRG.178066.381"; exon_number "67";
chr7	StringTie	exon	99032894	99033039	1000	+	.	gene_id "MSTRG.178066"; transcript_id "MSTRG.178066.381"; exon_number "68";
chr7	StringTie	exon	99045542	99045792	1000	+	.	gene_id "MSTRG.178066"; transcript_id "MSTRG.178066.381"; exon_number "69";
chr7	StringTie	exon	99047655	99048023	1000	+	.	gene_id "MSTRG.178066"; transcript_id "MSTRG.178066.381"; exon_number "70";
chr7	StringTie	exon	99053595	99054159	1000	+	.	gene_id "MSTRG.178066"; transcript_id "MSTRG.178066.381"; exon_number "71";
chr7	StringTie	transcript	98900624	99049556	1000	+	.	gene_id "MSTRG.178066"; transcript_id "MSTRG.178066.382";
chr7	StringTie	exon	98900624	98900720	1000	+	.	gene_id "MSTRG.178066"; transcript_id "MSTRG.178066.382"; exon_number "1";
chr7	StringTie	exon	98903379	98903517	1000	+	.	gene_id "MSTRG.178066"; transcript_id "MSTRG.178066.382"; exon_number "2";
chr7	StringTie	exon	98906177	98906255	1000	+	.	gene_id "MSTRG.178066"; transcript_id "MSTRG.178066.382"; exon_number "3";
chr7	StringTie	exon	98908728	98908962	1000	+	.	gene_id "MSTRG.178066"; transcript_id "MSTRG.178066.382"; exon_number "4";
chr7	StringTie	exon	98910056	98910419	1000	+	.	gene_id "MSTRG.178066"; transcript_id "MSTRG.178066.382"; exon_number "5";
chr7	StringTie	exon	98910510	98910607	1000	+	.	gene_id "MSTRG.178066"; transcript_id "MSTRG.178066.382"; exon_number "6";
chr7	StringTie	exon	98911077	98911271	1000	+	.	gene_id "MSTRG.178066"; transcript_id "MSTRG.178066.382"; exon_number "7";
chr7	StringTie	exon	98912022	98912213	1000	+	.	gene_id "MSTRG.178066"; transcript_id "MSTRG.178066.382"; exon_number "8";
chr7	StringTie	exon	98915723	98915888	1000	+	.	gene_id "MSTRG.178066"; transcript_id "MSTRG.178066.382"; exon_number "9";
chr7	StringTie	exon	98917423	98917679	1000	+	.	gene_id "MSTRG.178066"; transcript_id "MSTRG.178066.382"; exon_number "10";
chr7	StringTie	exon	98921753	98921953	1000	+	.	gene_id "MSTRG.178066"; transcript_id "MSTRG.178066.382"; exon_number "11";
chr7	StringTie	exon	98925112	98925263	1000	+	.	gene_id "MSTRG.178066"; transcript_id "MSTRG.178066.382"; exon_number "12";
chr7	StringTie	exon	98927167	98927366	1000	+	.	gene_id "MSTRG.178066"; transcript_id "MSTRG.178066.382"; exon_number "13";
chr7	StringTie	exon	98929989	98930206	1000	+	.	gene_id "MSTRG.178066"; transcript_id "MSTRG.178066.382"; exon_number "14";
chr7	StringTie	exon	98930633	98930830	1000	+	.	gene_id "MSTRG.178066"; transcript_id "MSTRG.178066.382"; exon_number "15";
chr7	StringTie	exon	98931405	98931665	1000	+	.	gene_id "MSTRG.178066"; transcript_id "MSTRG.178066.382"; exon_number "16";
chr7	StringTie	exon	98933241	98933402	1000	+	.	gene_id "MSTRG.178066"; transcript_id "MSTRG.178066.382"; exon_number "17";
chr7	StringTie	exon	98935579	98935675	1000	+	.	gene_id "MSTRG.178066"; transcript_id "MSTRG.178066.382"; exon_number "18";
chr7	StringTie	exon	98937156	98937277	1000	+	.	gene_id "MSTRG.178066"; transcript_id "MSTRG.178066.382"; exon_number "19";
chr7	StringTie	exon	98937650	98937820	1000	+	.	gene_id "MSTRG.178066"; transcript_id "MSTRG.178066.382"; exon_number "20";
chr7	StringTie	exon	98942949	98943017	1000	+	.	gene_id "MSTRG.178066"; transcript_id "MSTRG.178066.382"; exon_number "21";
chr7	StringTie	exon	98945747	98945800	1000	+	.	gene_id "MSTRG.178066"; transcript_id "MSTRG.178066.382"; exon_number "22";
chr7	StringTie	exon	98945930	98945950	1000	+	.	gene_id "MSTRG.178066"; transcript_id "MSTRG.178066.382"; exon_number "23";
chr7	StringTie	exon	98948221	98948340	1000	+	.	gene_id "MSTRG.178066"; transcript_id "MSTRG.178066.382"; exon_number "24";
chr7	StringTie	exon	98948566	98948685	1000	+	.	gene_id "MSTRG.178066"; transcript_id "MSTRG.178066.382"; exon_number "25";
chr7	StringTie	exon	98949417	98949581	1000	+	.	gene_id "MSTRG.178066"; transcript_id "MSTRG.178066.382"; exon_number "26";
chr7	StringTie	exon	98949660	98949841	1000	+	.	gene_id "MSTRG.178066"; transcript_id "MSTRG.178066.382"; exon_number "27";
chr7	StringTie	exon	98950064	98950262	1000	+	.	gene_id "MSTRG.178066"; transcript_id "MSTRG.178066.382"; exon_number "28";
chr7	StringTie	exon	98950876	98951004	1000	+	.	gene_id "MSTRG.178066"; transcript_id "MSTRG.178066.382"; exon_number "29";
chr7	StringTie	exon	98953167	98953433	1000	+	.	gene_id "MSTRG.178066"; transcript_id "MSTRG.178066.382"; exon_number "30";
chr7	StringTie	exon	98955098	98955304	1000	+	.	gene_id "MSTRG.178066"; transcript_id "MSTRG.178066.382"; exon_number "31";
chr7	StringTie	exon	98956146	98956304	1000	+	.	gene_id "MSTRG.178066"; transcript_id "MSTRG.178066.382"; exon_number "32";
chr7	StringTie	exon	98956399	98956533	1000	+	.	gene_id "MSTRG.178066"; transcript_id "MSTRG.178066.382"; exon_number "33";
chr7	StringTie	exon	98957981	98958091	1000	+	.	gene_id "MSTRG.178066"; transcript_id "MSTRG.178066.382"; exon_number "34";
chr7	StringTie	exon	98959344	98959490	1000	+	.	gene_id "MSTRG.178066"; transcript_id "MSTRG.178066.382"; exon_number "35";
chr7	StringTie	exon	98961261	98961474	1000	+	.	gene_id "MSTRG.178066"; transcript_id "MSTRG.178066.382"; exon_number "36";
chr7	StringTie	exon	98962302	98962427	1000	+	.	gene_id "MSTRG.178066"; transcript_id "MSTRG.178066.382"; exon_number "37";
chr7	StringTie	exon	98964629	98964775	1000	+	.	gene_id "MSTRG.178066"; transcript_id "MSTRG.178066.382"; exon_number "38";
chr7	StringTie	exon	98965696	98965895	1000	+	.	gene_id "MSTRG.178066"; transcript_id "MSTRG.178066.382"; exon_number "39";
chr7	StringTie	exon	98967041	98967162	1000	+	.	gene_id "MSTRG.178066"; transcript_id "MSTRG.178066.382"; exon_number "40";
chr7	StringTie	exon	98967485	98967698	1000	+	.	gene_id "MSTRG.178066"; transcript_id "MSTRG.178066.382"; exon_number "41";
chr7	StringTie	exon	98970112	98970291	1000	+	.	gene_id "MSTRG.178066"; transcript_id "MSTRG.178066.382"; exon_number "42";
chr7	StringTie	exon	98971799	98971945	1000	+	.	gene_id "MSTRG.178066"; transcript_id "MSTRG.178066.382"; exon_number "43";
chr7	StringTie	exon	98976149	98976268	1000	+	.	gene_id "MSTRG.178066"; transcript_id "MSTRG.178066.382"; exon_number "44";
chr7	StringTie	exon	98976483	98976770	1000	+	.	gene_id "MSTRG.178066"; transcript_id "MSTRG.178066.382"; exon_number "45";
chr7	StringTie	exon	98976939	98977076	1000	+	.	gene_id "MSTRG.178066"; transcript_id "MSTRG.178066.382"; exon_number "46";
chr7	StringTie	exon	98978211	98978323	1000	+	.	gene_id "MSTRG.178066"; transcript_id "MSTRG.178066.382"; exon_number "47";
chr7	StringTie	exon	98978769	98978904	1000	+	.	gene_id "MSTRG.178066"; transcript_id "MSTRG.178066.382"; exon_number "48";
chr7	StringTie	exon	98981769	98981960	1000	+	.	gene_id "MSTRG.178066"; transcript_id "MSTRG.178066.382"; exon_number "49";
chr7	StringTie	exon	98983264	98983459	1000	+	.	gene_id "MSTRG.178066"; transcript_id "MSTRG.178066.382"; exon_number "50";
chr7	StringTie	exon	98984093	98984358	1000	+	.	gene_id "MSTRG.178066"; transcript_id "MSTRG.178066.382"; exon_number "51";
chr7	StringTie	exon	98984944	98985044	1000	+	.	gene_id "MSTRG.178066"; transcript_id "MSTRG.178066.382"; exon_number "52";
chr7	StringTie	exon	98988765	98988966	1000	+	.	gene_id "MSTRG.178066"; transcript_id "MSTRG.178066.382"; exon_number "53";
chr7	StringTie	exon	98990455	98990619	1000	+	.	gene_id "MSTRG.178066"; transcript_id "MSTRG.178066.382"; exon_number "54";
chr7	StringTie	exon	98992137	98992227	1000	+	.	gene_id "MSTRG.178066"; transcript_id "MSTRG.178066.382"; exon_number "55";
chr7	StringTie	exon	98993538	98993737	1000	+	.	gene_id "MSTRG.178066"; transcript_id "MSTRG.178066.382"; exon_number "56";
chr7	StringTie	exon	98994587	98994848	1000	+	.	gene_id "MSTRG.178066"; transcript_id "MSTRG.178066.382"; exon_number "57";
chr7	StringTie	exon	99004190	99004415	1000	+	.	gene_id "MSTRG.178066"; transcript_id "MSTRG.178066.382"; exon_number "58";
chr7	StringTie	exon	99005131	99005348	1000	+	.	gene_id "MSTRG.178066"; transcript_id "MSTRG.178066.382"; exon_number "59";
chr7	StringTie	exon	99008377	99008561	1000	+	.	gene_id "MSTRG.178066"; transcript_id "MSTRG.178066.382"; exon_number "60";
chr7	StringTie	exon	99011052	99011255	1000	+	.	gene_id "MSTRG.178066"; transcript_id "MSTRG.178066.382"; exon_number "61";
chr7	StringTie	exon	99011341	99011535	1000	+	.	gene_id "MSTRG.178066"; transcript_id "MSTRG.178066.382"; exon_number "62";
chr7	StringTie	exon	99012071	99014955	1000	+	.	gene_id "MSTRG.178066"; transcript_id "MSTRG.178066.382"; exon_number "63";
chr7	StringTie	exon	99030595	99030757	1000	+	.	gene_id "MSTRG.178066"; transcript_id "MSTRG.178066.382"; exon_number "64";
chr7	StringTie	exon	99030885	99031000	1000	+	.	gene_id "MSTRG.178066"; transcript_id "MSTRG.178066.382"; exon_number "65";
chr7	StringTie	exon	99031345	99031465	1000	+	.	gene_id "MSTRG.178066"; transcript_id "MSTRG.178066.382"; exon_number "66";
chr7	StringTie	exon	99032894	99033039	1000	+	.	gene_id "MSTRG.178066"; transcript_id "MSTRG.178066.382"; exon_number "67";
chr7	StringTie	exon	99047655	99049556	1000	+	.	gene_id "MSTRG.178066"; transcript_id "MSTRG.178066.382"; exon_number "68";
chr7	StringTie	transcript	98900629	99031850	1000	+	.	gene_id "MSTRG.178066"; transcript_id "MSTRG.178066.383";
chr7	StringTie	exon	98900629	98900720	1000	+	.	gene_id "MSTRG.178066"; transcript_id "MSTRG.178066.383"; exon_number "1";
chr7	StringTie	exon	98903379	98903517	1000	+	.	gene_id "MSTRG.178066"; transcript_id "MSTRG.178066.383"; exon_number "2";
chr7	StringTie	exon	98906177	98906255	1000	+	.	gene_id "MSTRG.178066"; transcript_id "MSTRG.178066.383"; exon_number "3";
chr7	StringTie	exon	98908728	98908962	1000	+	.	gene_id "MSTRG.178066"; transcript_id "MSTRG.178066.383"; exon_number "4";
chr7	StringTie	exon	98910056	98910419	1000	+	.	gene_id "MSTRG.178066"; transcript_id "MSTRG.178066.383"; exon_number "5";
chr7	StringTie	exon	98910510	98910607	1000	+	.	gene_id "MSTRG.178066"; transcript_id "MSTRG.178066.383"; exon_number "6";
chr7	StringTie	exon	98911077	98911271	1000	+	.	gene_id "MSTRG.178066"; transcript_id "MSTRG.178066.383"; exon_number "7";
chr7	StringTie	exon	98912022	98912213	1000	+	.	gene_id "MSTRG.178066"; transcript_id "MSTRG.178066.383"; exon_number "8";
chr7	StringTie	exon	98915723	98915888	1000	+	.	gene_id "MSTRG.178066"; transcript_id "MSTRG.178066.383"; exon_number "9";
chr7	StringTie	exon	98917423	98917679	1000	+	.	gene_id "MSTRG.178066"; transcript_id "MSTRG.178066.383"; exon_number "10";
chr7	StringTie	exon	98921753	98921953	1000	+	.	gene_id "MSTRG.178066"; transcript_id "MSTRG.178066.383"; exon_number "11";
chr7	StringTie	exon	98925112	98925263	1000	+	.	gene_id "MSTRG.178066"; transcript_id "MSTRG.178066.383"; exon_number "12";
chr7	StringTie	exon	98927167	98927366	1000	+	.	gene_id "MSTRG.178066"; transcript_id "MSTRG.178066.383"; exon_number "13";
chr7	StringTie	exon	98929989	98930206	1000	+	.	gene_id "MSTRG.178066"; transcript_id "MSTRG.178066.383"; exon_number "14";
chr7	StringTie	exon	98930633	98930830	1000	+	.	gene_id "MSTRG.178066"; transcript_id "MSTRG.178066.383"; exon_number "15";
chr7	StringTie	exon	98931405	98931665	1000	+	.	gene_id "MSTRG.178066"; transcript_id "MSTRG.178066.383"; exon_number "16";
chr7	StringTie	exon	98933241	98933402	1000	+	.	gene_id "MSTRG.178066"; transcript_id "MSTRG.178066.383"; exon_number "17";
chr7	StringTie	exon	98935579	98935675	1000	+	.	gene_id "MSTRG.178066"; transcript_id "MSTRG.178066.383"; exon_number "18";
chr7	StringTie	exon	98937156	98937277	1000	+	.	gene_id "MSTRG.178066"; transcript_id "MSTRG.178066.383"; exon_number "19";
chr7	StringTie	exon	98937650	98937820	1000	+	.	gene_id "MSTRG.178066"; transcript_id "MSTRG.178066.383"; exon_number "20";
chr7	StringTie	exon	98942949	98943017	1000	+	.	gene_id "MSTRG.178066"; transcript_id "MSTRG.178066.383"; exon_number "21";
chr7	StringTie	exon	98945747	98945800	1000	+	.	gene_id "MSTRG.178066"; transcript_id "MSTRG.178066.383"; exon_number "22";
chr7	StringTie	exon	98945930	98945950	1000	+	.	gene_id "MSTRG.178066"; transcript_id "MSTRG.178066.383"; exon_number "23";
chr7	StringTie	exon	98948221	98948340	1000	+	.	gene_id "MSTRG.178066"; transcript_id "MSTRG.178066.383"; exon_number "24";
chr7	StringTie	exon	98948566	98948685	1000	+	.	gene_id "MSTRG.178066"; transcript_id "MSTRG.178066.383"; exon_number "25";
chr7	StringTie	exon	98949417	98949581	1000	+	.	gene_id "MSTRG.178066"; transcript_id "MSTRG.178066.383"; exon_number "26";
chr7	StringTie	exon	98949660	98949841	1000	+	.	gene_id "MSTRG.178066"; transcript_id "MSTRG.178066.383"; exon_number "27";
chr7	StringTie	exon	98950067	98950262	1000	+	.	gene_id "MSTRG.178066"; transcript_id "MSTRG.178066.383"; exon_number "28";
chr7	StringTie	exon	98950876	98951004	1000	+	.	gene_id "MSTRG.178066"; transcript_id "MSTRG.178066.383"; exon_number "29";
chr7	StringTie	exon	98953167	98953433	1000	+	.	gene_id "MSTRG.178066"; transcript_id "MSTRG.178066.383"; exon_number "30";
chr7	StringTie	exon	98955098	98955304	1000	+	.	gene_id "MSTRG.178066"; transcript_id "MSTRG.178066.383"; exon_number "31";
chr7	StringTie	exon	98956146	98956304	1000	+	.	gene_id "MSTRG.178066"; transcript_id "MSTRG.178066.383"; exon_number "32";
chr7	StringTie	exon	98956399	98956533	1000	+	.	gene_id "MSTRG.178066"; transcript_id "MSTRG.178066.383"; exon_number "33";
chr7	StringTie	exon	98957981	98958091	1000	+	.	gene_id "MSTRG.178066"; transcript_id "MSTRG.178066.383"; exon_number "34";
chr7	StringTie	exon	98959344	98959490	1000	+	.	gene_id "MSTRG.178066"; transcript_id "MSTRG.178066.383"; exon_number "35";
chr7	StringTie	exon	98961261	98961474	1000	+	.	gene_id "MSTRG.178066"; transcript_id "MSTRG.178066.383"; exon_number "36";
chr7	StringTie	exon	98962302	98962427	1000	+	.	gene_id "MSTRG.178066"; transcript_id "MSTRG.178066.383"; exon_number "37";
chr7	StringTie	exon	98964629	98964775	1000	+	.	gene_id "MSTRG.178066"; transcript_id "MSTRG.178066.383"; exon_number "38";
chr7	StringTie	exon	98965696	98965895	1000	+	.	gene_id "MSTRG.178066"; transcript_id "MSTRG.178066.383"; exon_number "39";
chr7	StringTie	exon	98967041	98967162	1000	+	.	gene_id "MSTRG.178066"; transcript_id "MSTRG.178066.383"; exon_number "40";
chr7	StringTie	exon	98967485	98967698	1000	+	.	gene_id "MSTRG.178066"; transcript_id "MSTRG.178066.383"; exon_number "41";
chr7	StringTie	exon	98970112	98970291	1000	+	.	gene_id "MSTRG.178066"; transcript_id "MSTRG.178066.383"; exon_number "42";
chr7	StringTie	exon	98971799	98971945	1000	+	.	gene_id "MSTRG.178066"; transcript_id "MSTRG.178066.383"; exon_number "43";
chr7	StringTie	exon	98976149	98976268	1000	+	.	gene_id "MSTRG.178066"; transcript_id "MSTRG.178066.383"; exon_number "44";
chr7	StringTie	exon	98976483	98976770	1000	+	.	gene_id "MSTRG.178066"; transcript_id "MSTRG.178066.383"; exon_number "45";
chr7	StringTie	exon	98976939	98977076	1000	+	.	gene_id "MSTRG.178066"; transcript_id "MSTRG.178066.383"; exon_number "46";
chr7	StringTie	exon	98978211	98978323	1000	+	.	gene_id "MSTRG.178066"; transcript_id "MSTRG.178066.383"; exon_number "47";
chr7	StringTie	exon	98978769	98978904	1000	+	.	gene_id "MSTRG.178066"; transcript_id "MSTRG.178066.383"; exon_number "48";
chr7	StringTie	exon	98981769	98981960	1000	+	.	gene_id "MSTRG.178066"; transcript_id "MSTRG.178066.383"; exon_number "49";
chr7	StringTie	exon	98983264	98983459	1000	+	.	gene_id "MSTRG.178066"; transcript_id "MSTRG.178066.383"; exon_number "50";
chr7	StringTie	exon	98984093	98984358	1000	+	.	gene_id "MSTRG.178066"; transcript_id "MSTRG.178066.383"; exon_number "51";
chr7	StringTie	exon	98984944	98985044	1000	+	.	gene_id "MSTRG.178066"; transcript_id "MSTRG.178066.383"; exon_number "52";
chr7	StringTie	exon	98988765	98988966	1000	+	.	gene_id "MSTRG.178066"; transcript_id "MSTRG.178066.383"; exon_number "53";
chr7	StringTie	exon	98990455	98990619	1000	+	.	gene_id "MSTRG.178066"; transcript_id "MSTRG.178066.383"; exon_number "54";
chr7	StringTie	exon	98992137	98992227	1000	+	.	gene_id "MSTRG.178066"; transcript_id "MSTRG.178066.383"; exon_number "55";
chr7	StringTie	exon	98993538	98993737	1000	+	.	gene_id "MSTRG.178066"; transcript_id "MSTRG.178066.383"; exon_number "56";
chr7	StringTie	exon	98994587	98994848	1000	+	.	gene_id "MSTRG.178066"; transcript_id "MSTRG.178066.383"; exon_number "57";
chr7	StringTie	exon	99004190	99004415	1000	+	.	gene_id "MSTRG.178066"; transcript_id "MSTRG.178066.383"; exon_number "58";
chr7	StringTie	exon	99005131	99005348	1000	+	.	gene_id "MSTRG.178066"; transcript_id "MSTRG.178066.383"; exon_number "59";
chr7	StringTie	exon	99008377	99008561	1000	+	.	gene_id "MSTRG.178066"; transcript_id "MSTRG.178066.383"; exon_number "60";
chr7	StringTie	exon	99011052	99011255	1000	+	.	gene_id "MSTRG.178066"; transcript_id "MSTRG.178066.383"; exon_number "61";
chr7	StringTie	exon	99011341	99011535	1000	+	.	gene_id "MSTRG.178066"; transcript_id "MSTRG.178066.383"; exon_number "62";
chr7	StringTie	exon	99012071	99014955	1000	+	.	gene_id "MSTRG.178066"; transcript_id "MSTRG.178066.383"; exon_number "63";
chr7	StringTie	exon	99030595	99031850	1000	+	.	gene_id "MSTRG.178066"; transcript_id "MSTRG.178066.383"; exon_number "64";
chr7	StringTie	transcript	98900680	99015329	1000	+	.	gene_id "MSTRG.178066"; transcript_id "MSTRG.178066.384";
chr7	StringTie	exon	98900680	98900720	1000	+	.	gene_id "MSTRG.178066"; transcript_id "MSTRG.178066.384"; exon_number "1";
chr7	StringTie	exon	98903379	98903517	1000	+	.	gene_id "MSTRG.178066"; transcript_id "MSTRG.178066.384"; exon_number "2";
chr7	StringTie	exon	98906177	98906255	1000	+	.	gene_id "MSTRG.178066"; transcript_id "MSTRG.178066.384"; exon_number "3";
chr7	StringTie	exon	98908728	98908962	1000	+	.	gene_id "MSTRG.178066"; transcript_id "MSTRG.178066.384"; exon_number "4";
chr7	StringTie	exon	98910056	98910419	1000	+	.	gene_id "MSTRG.178066"; transcript_id "MSTRG.178066.384"; exon_number "5";
chr7	StringTie	exon	98910510	98910607	1000	+	.	gene_id "MSTRG.178066"; transcript_id "MSTRG.178066.384"; exon_number "6";
chr7	StringTie	exon	98911077	98911271	1000	+	.	gene_id "MSTRG.178066"; transcript_id "MSTRG.178066.384"; exon_number "7";
chr7	StringTie	exon	98912022	98912213	1000	+	.	gene_id "MSTRG.178066"; transcript_id "MSTRG.178066.384"; exon_number "8";
chr7	StringTie	exon	98915723	98915888	1000	+	.	gene_id "MSTRG.178066"; transcript_id "MSTRG.178066.384"; exon_number "9";
chr7	StringTie	exon	98917423	98917679	1000	+	.	gene_id "MSTRG.178066"; transcript_id "MSTRG.178066.384"; exon_number "10";
chr7	StringTie	exon	98921753	98921953	1000	+	.	gene_id "MSTRG.178066"; transcript_id "MSTRG.178066.384"; exon_number "11";
chr7	StringTie	exon	98925112	98925263	1000	+	.	gene_id "MSTRG.178066"; transcript_id "MSTRG.178066.384"; exon_number "12";
chr7	StringTie	exon	98927167	98927366	1000	+	.	gene_id "MSTRG.178066"; transcript_id "MSTRG.178066.384"; exon_number "13";
chr7	StringTie	exon	98929989	98930206	1000	+	.	gene_id "MSTRG.178066"; transcript_id "MSTRG.178066.384"; exon_number "14";
chr7	StringTie	exon	98930633	98930830	1000	+	.	gene_id "MSTRG.178066"; transcript_id "MSTRG.178066.384"; exon_number "15";
chr7	StringTie	exon	98931405	98931665	1000	+	.	gene_id "MSTRG.178066"; transcript_id "MSTRG.178066.384"; exon_number "16";
chr7	StringTie	exon	98933241	98933402	1000	+	.	gene_id "MSTRG.178066"; transcript_id "MSTRG.178066.384"; exon_number "17";
chr7	StringTie	exon	98935579	98935675	1000	+	.	gene_id "MSTRG.178066"; transcript_id "MSTRG.178066.384"; exon_number "18";
chr7	StringTie	exon	98937156	98937277	1000	+	.	gene_id "MSTRG.178066"; transcript_id "MSTRG.178066.384"; exon_number "19";
chr7	StringTie	exon	98937650	98937820	1000	+	.	gene_id "MSTRG.178066"; transcript_id "MSTRG.178066.384"; exon_number "20";
chr7	StringTie	exon	98942949	98943017	1000	+	.	gene_id "MSTRG.178066"; transcript_id "MSTRG.178066.384"; exon_number "21";
chr7	StringTie	exon	98945747	98945800	1000	+	.	gene_id "MSTRG.178066"; transcript_id "MSTRG.178066.384"; exon_number "22";
chr7	StringTie	exon	98945930	98945950	1000	+	.	gene_id "MSTRG.178066"; transcript_id "MSTRG.178066.384"; exon_number "23";
chr7	StringTie	exon	98948221	98948340	1000	+	.	gene_id "MSTRG.178066"; transcript_id "MSTRG.178066.384"; exon_number "24";
chr7	StringTie	exon	98948566	98948685	1000	+	.	gene_id "MSTRG.178066"; transcript_id "MSTRG.178066.384"; exon_number "25";
chr7	StringTie	exon	98949417	98949581	1000	+	.	gene_id "MSTRG.178066"; transcript_id "MSTRG.178066.384"; exon_number "26";
chr7	StringTie	exon	98949660	98949841	1000	+	.	gene_id "MSTRG.178066"; transcript_id "MSTRG.178066.384"; exon_number "27";
chr7	StringTie	exon	98950064	98950262	1000	+	.	gene_id "MSTRG.178066"; transcript_id "MSTRG.178066.384"; exon_number "28";
chr7	StringTie	exon	98950876	98951004	1000	+	.	gene_id "MSTRG.178066"; transcript_id "MSTRG.178066.384"; exon_number "29";
chr7	StringTie	exon	98953167	98953433	1000	+	.	gene_id "MSTRG.178066"; transcript_id "MSTRG.178066.384"; exon_number "30";
chr7	StringTie	exon	98955098	98955304	1000	+	.	gene_id "MSTRG.178066"; transcript_id "MSTRG.178066.384"; exon_number "31";
chr7	StringTie	exon	98956146	98956304	1000	+	.	gene_id "MSTRG.178066"; transcript_id "MSTRG.178066.384"; exon_number "32";
chr7	StringTie	exon	98956399	98956533	1000	+	.	gene_id "MSTRG.178066"; transcript_id "MSTRG.178066.384"; exon_number "33";
chr7	StringTie	exon	98957981	98958091	1000	+	.	gene_id "MSTRG.178066"; transcript_id "MSTRG.178066.384"; exon_number "34";
chr7	StringTie	exon	98959344	98959490	1000	+	.	gene_id "MSTRG.178066"; transcript_id "MSTRG.178066.384"; exon_number "35";
chr7	StringTie	exon	98961261	98961474	1000	+	.	gene_id "MSTRG.178066"; transcript_id "MSTRG.178066.384"; exon_number "36";
chr7	StringTie	exon	98962302	98962427	1000	+	.	gene_id "MSTRG.178066"; transcript_id "MSTRG.178066.384"; exon_number "37";
chr7	StringTie	exon	98964629	98964775	1000	+	.	gene_id "MSTRG.178066"; transcript_id "MSTRG.178066.384"; exon_number "38";
chr7	StringTie	exon	98965696	98965895	1000	+	.	gene_id "MSTRG.178066"; transcript_id "MSTRG.178066.384"; exon_number "39";
chr7	StringTie	exon	98967041	98967162	1000	+	.	gene_id "MSTRG.178066"; transcript_id "MSTRG.178066.384"; exon_number "40";
chr7	StringTie	exon	98967485	98967698	1000	+	.	gene_id "MSTRG.178066"; transcript_id "MSTRG.178066.384"; exon_number "41";
chr7	StringTie	exon	98970112	98970291	1000	+	.	gene_id "MSTRG.178066"; transcript_id "MSTRG.178066.384"; exon_number "42";
chr7	StringTie	exon	98971799	98971945	1000	+	.	gene_id "MSTRG.178066"; transcript_id "MSTRG.178066.384"; exon_number "43";
chr7	StringTie	exon	98976149	98976268	1000	+	.	gene_id "MSTRG.178066"; transcript_id "MSTRG.178066.384"; exon_number "44";
chr7	StringTie	exon	98976483	98976770	1000	+	.	gene_id "MSTRG.178066"; transcript_id "MSTRG.178066.384"; exon_number "45";
chr7	StringTie	exon	98976939	98977076	1000	+	.	gene_id "MSTRG.178066"; transcript_id "MSTRG.178066.384"; exon_number "46";
chr7	StringTie	exon	98978211	98978323	1000	+	.	gene_id "MSTRG.178066"; transcript_id "MSTRG.178066.384"; exon_number "47";
chr7	StringTie	exon	98978769	98978904	1000	+	.	gene_id "MSTRG.178066"; transcript_id "MSTRG.178066.384"; exon_number "48";
chr7	StringTie	exon	98981769	98981960	1000	+	.	gene_id "MSTRG.178066"; transcript_id "MSTRG.178066.384"; exon_number "49";
chr7	StringTie	exon	98983264	98983459	1000	+	.	gene_id "MSTRG.178066"; transcript_id "MSTRG.178066.384"; exon_number "50";
chr7	StringTie	exon	98984093	98984358	1000	+	.	gene_id "MSTRG.178066"; transcript_id "MSTRG.178066.384"; exon_number "51";
chr7	StringTie	exon	98984944	98985044	1000	+	.	gene_id "MSTRG.178066"; transcript_id "MSTRG.178066.384"; exon_number "52";
chr7	StringTie	exon	98988765	98988966	1000	+	.	gene_id "MSTRG.178066"; transcript_id "MSTRG.178066.384"; exon_number "53";
chr7	StringTie	exon	98990455	98990619	1000	+	.	gene_id "MSTRG.178066"; transcript_id "MSTRG.178066.384"; exon_number "54";
chr7	StringTie	exon	98992137	98992227	1000	+	.	gene_id "MSTRG.178066"; transcript_id "MSTRG.178066.384"; exon_number "55";
chr7	StringTie	exon	98993538	98993737	1000	+	.	gene_id "MSTRG.178066"; transcript_id "MSTRG.178066.384"; exon_number "56";
chr7	StringTie	exon	98994587	98994848	1000	+	.	gene_id "MSTRG.178066"; transcript_id "MSTRG.178066.384"; exon_number "57";
chr7	StringTie	exon	99004190	99004415	1000	+	.	gene_id "MSTRG.178066"; transcript_id "MSTRG.178066.384"; exon_number "58";
chr7	StringTie	exon	99005131	99005348	1000	+	.	gene_id "MSTRG.178066"; transcript_id "MSTRG.178066.384"; exon_number "59";
chr7	StringTie	exon	99008377	99008561	1000	+	.	gene_id "MSTRG.178066"; transcript_id "MSTRG.178066.384"; exon_number "60";
chr7	StringTie	exon	99011052	99011255	1000	+	.	gene_id "MSTRG.178066"; transcript_id "MSTRG.178066.384"; exon_number "61";
chr7	StringTie	exon	99011341	99011535	1000	+	.	gene_id "MSTRG.178066"; transcript_id "MSTRG.178066.384"; exon_number "62";
chr7	StringTie	exon	99012071	99014955	1000	+	.	gene_id "MSTRG.178066"; transcript_id "MSTRG.178066.384"; exon_number "63";
chr7	StringTie	exon	99015294	99015329	1000	+	.	gene_id "MSTRG.178066"; transcript_id "MSTRG.178066.384"; exon_number "64";
chr7	StringTie	transcript	98900680	99054478	1000	+	.	gene_id "MSTRG.178066"; transcript_id "MSTRG.178066.385";
chr7	StringTie	exon	98900680	98900720	1000	+	.	gene_id "MSTRG.178066"; transcript_id "MSTRG.178066.385"; exon_number "1";
chr7	StringTie	exon	98903379	98903517	1000	+	.	gene_id "MSTRG.178066"; transcript_id "MSTRG.178066.385"; exon_number "2";
chr7	StringTie	exon	98906177	98906255	1000	+	.	gene_id "MSTRG.178066"; transcript_id "MSTRG.178066.385"; exon_number "3";
chr7	StringTie	exon	98908728	98908962	1000	+	.	gene_id "MSTRG.178066"; transcript_id "MSTRG.178066.385"; exon_number "4";
chr7	StringTie	exon	98910056	98910419	1000	+	.	gene_id "MSTRG.178066"; transcript_id "MSTRG.178066.385"; exon_number "5";
chr7	StringTie	exon	98910510	98910607	1000	+	.	gene_id "MSTRG.178066"; transcript_id "MSTRG.178066.385"; exon_number "6";
chr7	StringTie	exon	98911077	98911271	1000	+	.	gene_id "MSTRG.178066"; transcript_id "MSTRG.178066.385"; exon_number "7";
chr7	StringTie	exon	98912022	98912213	1000	+	.	gene_id "MSTRG.178066"; transcript_id "MSTRG.178066.385"; exon_number "8";
chr7	StringTie	exon	98915723	98915888	1000	+	.	gene_id "MSTRG.178066"; transcript_id "MSTRG.178066.385"; exon_number "9";
chr7	StringTie	exon	98917423	98917679	1000	+	.	gene_id "MSTRG.178066"; transcript_id "MSTRG.178066.385"; exon_number "10";
chr7	StringTie	exon	98921753	98921953	1000	+	.	gene_id "MSTRG.178066"; transcript_id "MSTRG.178066.385"; exon_number "11";
chr7	StringTie	exon	98925112	98925263	1000	+	.	gene_id "MSTRG.178066"; transcript_id "MSTRG.178066.385"; exon_number "12";
chr7	StringTie	exon	98927167	98927366	1000	+	.	gene_id "MSTRG.178066"; transcript_id "MSTRG.178066.385"; exon_number "13";
chr7	StringTie	exon	98929989	98930206	1000	+	.	gene_id "MSTRG.178066"; transcript_id "MSTRG.178066.385"; exon_number "14";
chr7	StringTie	exon	98930633	98930830	1000	+	.	gene_id "MSTRG.178066"; transcript_id "MSTRG.178066.385"; exon_number "15";
chr7	StringTie	exon	98931405	98931665	1000	+	.	gene_id "MSTRG.178066"; transcript_id "MSTRG.178066.385"; exon_number "16";
chr7	StringTie	exon	98933241	98933402	1000	+	.	gene_id "MSTRG.178066"; transcript_id "MSTRG.178066.385"; exon_number "17";
chr7	StringTie	exon	98935579	98935675	1000	+	.	gene_id "MSTRG.178066"; transcript_id "MSTRG.178066.385"; exon_number "18";
chr7	StringTie	exon	98937156	98937277	1000	+	.	gene_id "MSTRG.178066"; transcript_id "MSTRG.178066.385"; exon_number "19";
chr7	StringTie	exon	98937650	98937820	1000	+	.	gene_id "MSTRG.178066"; transcript_id "MSTRG.178066.385"; exon_number "20";
chr7	StringTie	exon	98942949	98943017	1000	+	.	gene_id "MSTRG.178066"; transcript_id "MSTRG.178066.385"; exon_number "21";
chr7	StringTie	exon	98945747	98945800	1000	+	.	gene_id "MSTRG.178066"; transcript_id "MSTRG.178066.385"; exon_number "22";
chr7	StringTie	exon	98945930	98945950	1000	+	.	gene_id "MSTRG.178066"; transcript_id "MSTRG.178066.385"; exon_number "23";
chr7	StringTie	exon	98948221	98948340	1000	+	.	gene_id "MSTRG.178066"; transcript_id "MSTRG.178066.385"; exon_number "24";
chr7	StringTie	exon	98948566	98948685	1000	+	.	gene_id "MSTRG.178066"; transcript_id "MSTRG.178066.385"; exon_number "25";
chr7	StringTie	exon	98949417	98949581	1000	+	.	gene_id "MSTRG.178066"; transcript_id "MSTRG.178066.385"; exon_number "26";
chr7	StringTie	exon	98949660	98949841	1000	+	.	gene_id "MSTRG.178066"; transcript_id "MSTRG.178066.385"; exon_number "27";
chr7	StringTie	exon	98950064	98950262	1000	+	.	gene_id "MSTRG.178066"; transcript_id "MSTRG.178066.385"; exon_number "28";
chr7	StringTie	exon	98950876	98951004	1000	+	.	gene_id "MSTRG.178066"; transcript_id "MSTRG.178066.385"; exon_number "29";
chr7	StringTie	exon	98953167	98953433	1000	+	.	gene_id "MSTRG.178066"; transcript_id "MSTRG.178066.385"; exon_number "30";
chr7	StringTie	exon	98955098	98955304	1000	+	.	gene_id "MSTRG.178066"; transcript_id "MSTRG.178066.385"; exon_number "31";
chr7	StringTie	exon	98956146	98956304	1000	+	.	gene_id "MSTRG.178066"; transcript_id "MSTRG.178066.385"; exon_number "32";
chr7	StringTie	exon	98956399	98956533	1000	+	.	gene_id "MSTRG.178066"; transcript_id "MSTRG.178066.385"; exon_number "33";
chr7	StringTie	exon	98957981	98958091	1000	+	.	gene_id "MSTRG.178066"; transcript_id "MSTRG.178066.385"; exon_number "34";
chr7	StringTie	exon	98959344	98959490	1000	+	.	gene_id "MSTRG.178066"; transcript_id "MSTRG.178066.385"; exon_number "35";
chr7	StringTie	exon	98961261	98961474	1000	+	.	gene_id "MSTRG.178066"; transcript_id "MSTRG.178066.385"; exon_number "36";
chr7	StringTie	exon	98962302	98962427	1000	+	.	gene_id "MSTRG.178066"; transcript_id "MSTRG.178066.385"; exon_number "37";
chr7	StringTie	exon	98964629	98964775	1000	+	.	gene_id "MSTRG.178066"; transcript_id "MSTRG.178066.385"; exon_number "38";
chr7	StringTie	exon	98965696	98965895	1000	+	.	gene_id "MSTRG.178066"; transcript_id "MSTRG.178066.385"; exon_number "39";
chr7	StringTie	exon	98967041	98967162	1000	+	.	gene_id "MSTRG.178066"; transcript_id "MSTRG.178066.385"; exon_number "40";
chr7	StringTie	exon	98967485	98967698	1000	+	.	gene_id "MSTRG.178066"; transcript_id "MSTRG.178066.385"; exon_number "41";
chr7	StringTie	exon	98970112	98970291	1000	+	.	gene_id "MSTRG.178066"; transcript_id "MSTRG.178066.385"; exon_number "42";
chr7	StringTie	exon	98971799	98971945	1000	+	.	gene_id "MSTRG.178066"; transcript_id "MSTRG.178066.385"; exon_number "43";
chr7	StringTie	exon	98976149	98976268	1000	+	.	gene_id "MSTRG.178066"; transcript_id "MSTRG.178066.385"; exon_number "44";
chr7	StringTie	exon	98976483	98976770	1000	+	.	gene_id "MSTRG.178066"; transcript_id "MSTRG.178066.385"; exon_number "45";
chr7	StringTie	exon	98976939	98977076	1000	+	.	gene_id "MSTRG.178066"; transcript_id "MSTRG.178066.385"; exon_number "46";
chr7	StringTie	exon	98978211	98978323	1000	+	.	gene_id "MSTRG.178066"; transcript_id "MSTRG.178066.385"; exon_number "47";
chr7	StringTie	exon	98978769	98978904	1000	+	.	gene_id "MSTRG.178066"; transcript_id "MSTRG.178066.385"; exon_number "48";
chr7	StringTie	exon	98981769	98981960	1000	+	.	gene_id "MSTRG.178066"; transcript_id "MSTRG.178066.385"; exon_number "49";
chr7	StringTie	exon	98983264	98983459	1000	+	.	gene_id "MSTRG.178066"; transcript_id "MSTRG.178066.385"; exon_number "50";
chr7	StringTie	exon	98984093	98984358	1000	+	.	gene_id "MSTRG.178066"; transcript_id "MSTRG.178066.385"; exon_number "51";
chr7	StringTie	exon	98984944	98985044	1000	+	.	gene_id "MSTRG.178066"; transcript_id "MSTRG.178066.385"; exon_number "52";
chr7	StringTie	exon	98988765	98988966	1000	+	.	gene_id "MSTRG.178066"; transcript_id "MSTRG.178066.385"; exon_number "53";
chr7	StringTie	exon	98990455	98990619	1000	+	.	gene_id "MSTRG.178066"; transcript_id "MSTRG.178066.385"; exon_number "54";
chr7	StringTie	exon	98992137	98992227	1000	+	.	gene_id "MSTRG.178066"; transcript_id "MSTRG.178066.385"; exon_number "55";
chr7	StringTie	exon	98993538	98993737	1000	+	.	gene_id "MSTRG.178066"; transcript_id "MSTRG.178066.385"; exon_number "56";
chr7	StringTie	exon	98994587	98994848	1000	+	.	gene_id "MSTRG.178066"; transcript_id "MSTRG.178066.385"; exon_number "57";
chr7	StringTie	exon	99004190	99004415	1000	+	.	gene_id "MSTRG.178066"; transcript_id "MSTRG.178066.385"; exon_number "58";
chr7	StringTie	exon	99005131	99005348	1000	+	.	gene_id "MSTRG.178066"; transcript_id "MSTRG.178066.385"; exon_number "59";
chr7	StringTie	exon	99008377	99008561	1000	+	.	gene_id "MSTRG.178066"; transcript_id "MSTRG.178066.385"; exon_number "60";
chr7	StringTie	exon	99011052	99011255	1000	+	.	gene_id "MSTRG.178066"; transcript_id "MSTRG.178066.385"; exon_number "61";
chr7	StringTie	exon	99011341	99011535	1000	+	.	gene_id "MSTRG.178066"; transcript_id "MSTRG.178066.385"; exon_number "62";
chr7	StringTie	exon	99012071	99014955	1000	+	.	gene_id "MSTRG.178066"; transcript_id "MSTRG.178066.385"; exon_number "63";
chr7	StringTie	exon	99030595	99031000	1000	+	.	gene_id "MSTRG.178066"; transcript_id "MSTRG.178066.385"; exon_number "64";
chr7	StringTie	exon	99031345	99031465	1000	+	.	gene_id "MSTRG.178066"; transcript_id "MSTRG.178066.385"; exon_number "65";
chr7	StringTie	exon	99032894	99033039	1000	+	.	gene_id "MSTRG.178066"; transcript_id "MSTRG.178066.385"; exon_number "66";
chr7	StringTie	exon	99045542	99045792	1000	+	.	gene_id "MSTRG.178066"; transcript_id "MSTRG.178066.385"; exon_number "67";
chr7	StringTie	exon	99047655	99048023	1000	+	.	gene_id "MSTRG.178066"; transcript_id "MSTRG.178066.385"; exon_number "68";
chr7	StringTie	exon	99053595	99054478	1000	+	.	gene_id "MSTRG.178066"; transcript_id "MSTRG.178066.385"; exon_number "69";
chr7	StringTie	transcript	98903365	99031456	1000	+	.	gene_id "MSTRG.178066"; transcript_id "MSTRG.178066.387";
chr7	StringTie	exon	98903365	98903517	1000	+	.	gene_id "MSTRG.178066"; transcript_id "MSTRG.178066.387"; exon_number "1";
chr7	StringTie	exon	98906177	98906255	1000	+	.	gene_id "MSTRG.178066"; transcript_id "MSTRG.178066.387"; exon_number "2";
chr7	StringTie	exon	98908728	98908962	1000	+	.	gene_id "MSTRG.178066"; transcript_id "MSTRG.178066.387"; exon_number "3";
chr7	StringTie	exon	98910056	98910419	1000	+	.	gene_id "MSTRG.178066"; transcript_id "MSTRG.178066.387"; exon_number "4";
chr7	StringTie	exon	98910510	98910607	1000	+	.	gene_id "MSTRG.178066"; transcript_id "MSTRG.178066.387"; exon_number "5";
chr7	StringTie	exon	98911077	98911271	1000	+	.	gene_id "MSTRG.178066"; transcript_id "MSTRG.178066.387"; exon_number "6";
chr7	StringTie	exon	98912022	98912213	1000	+	.	gene_id "MSTRG.178066"; transcript_id "MSTRG.178066.387"; exon_number "7";
chr7	StringTie	exon	98915723	98915888	1000	+	.	gene_id "MSTRG.178066"; transcript_id "MSTRG.178066.387"; exon_number "8";
chr7	StringTie	exon	98917423	98917679	1000	+	.	gene_id "MSTRG.178066"; transcript_id "MSTRG.178066.387"; exon_number "9";
chr7	StringTie	exon	98921753	98921953	1000	+	.	gene_id "MSTRG.178066"; transcript_id "MSTRG.178066.387"; exon_number "10";
chr7	StringTie	exon	98925112	98925263	1000	+	.	gene_id "MSTRG.178066"; transcript_id "MSTRG.178066.387"; exon_number "11";
chr7	StringTie	exon	98927167	98927366	1000	+	.	gene_id "MSTRG.178066"; transcript_id "MSTRG.178066.387"; exon_number "12";
chr7	StringTie	exon	98929989	98930206	1000	+	.	gene_id "MSTRG.178066"; transcript_id "MSTRG.178066.387"; exon_number "13";
chr7	StringTie	exon	98930633	98930830	1000	+	.	gene_id "MSTRG.178066"; transcript_id "MSTRG.178066.387"; exon_number "14";
chr7	StringTie	exon	98931405	98931665	1000	+	.	gene_id "MSTRG.178066"; transcript_id "MSTRG.178066.387"; exon_number "15";
chr7	StringTie	exon	98933241	98933402	1000	+	.	gene_id "MSTRG.178066"; transcript_id "MSTRG.178066.387"; exon_number "16";
chr7	StringTie	exon	98935579	98935675	1000	+	.	gene_id "MSTRG.178066"; transcript_id "MSTRG.178066.387"; exon_number "17";
chr7	StringTie	exon	98937156	98937277	1000	+	.	gene_id "MSTRG.178066"; transcript_id "MSTRG.178066.387"; exon_number "18";
chr7	StringTie	exon	98937650	98937820	1000	+	.	gene_id "MSTRG.178066"; transcript_id "MSTRG.178066.387"; exon_number "19";
chr7	StringTie	exon	98942949	98943017	1000	+	.	gene_id "MSTRG.178066"; transcript_id "MSTRG.178066.387"; exon_number "20";
chr7	StringTie	exon	98948221	98948340	1000	+	.	gene_id "MSTRG.178066"; transcript_id "MSTRG.178066.387"; exon_number "21";
chr7	StringTie	exon	98948566	98948685	1000	+	.	gene_id "MSTRG.178066"; transcript_id "MSTRG.178066.387"; exon_number "22";
chr7	StringTie	exon	98949417	98949581	1000	+	.	gene_id "MSTRG.178066"; transcript_id "MSTRG.178066.387"; exon_number "23";
chr7	StringTie	exon	98949660	98949841	1000	+	.	gene_id "MSTRG.178066"; transcript_id "MSTRG.178066.387"; exon_number "24";
chr7	StringTie	exon	98950064	98950262	1000	+	.	gene_id "MSTRG.178066"; transcript_id "MSTRG.178066.387"; exon_number "25";
chr7	StringTie	exon	98950876	98951004	1000	+	.	gene_id "MSTRG.178066"; transcript_id "MSTRG.178066.387"; exon_number "26";
chr7	StringTie	exon	98953167	98953433	1000	+	.	gene_id "MSTRG.178066"; transcript_id "MSTRG.178066.387"; exon_number "27";
chr7	StringTie	exon	98955098	98955304	1000	+	.	gene_id "MSTRG.178066"; transcript_id "MSTRG.178066.387"; exon_number "28";
chr7	StringTie	exon	98956146	98956304	1000	+	.	gene_id "MSTRG.178066"; transcript_id "MSTRG.178066.387"; exon_number "29";
chr7	StringTie	exon	98956399	98956533	1000	+	.	gene_id "MSTRG.178066"; transcript_id "MSTRG.178066.387"; exon_number "30";
chr7	StringTie	exon	98957981	98958091	1000	+	.	gene_id "MSTRG.178066"; transcript_id "MSTRG.178066.387"; exon_number "31";
chr7	StringTie	exon	98959344	98959490	1000	+	.	gene_id "MSTRG.178066"; transcript_id "MSTRG.178066.387"; exon_number "32";
chr7	StringTie	exon	98961261	98961474	1000	+	.	gene_id "MSTRG.178066"; transcript_id "MSTRG.178066.387"; exon_number "33";
chr7	StringTie	exon	98962302	98962427	1000	+	.	gene_id "MSTRG.178066"; transcript_id "MSTRG.178066.387"; exon_number "34";
chr7	StringTie	exon	98964629	98964775	1000	+	.	gene_id "MSTRG.178066"; transcript_id "MSTRG.178066.387"; exon_number "35";
chr7	StringTie	exon	98965696	98965895	1000	+	.	gene_id "MSTRG.178066"; transcript_id "MSTRG.178066.387"; exon_number "36";
chr7	StringTie	exon	98967041	98967162	1000	+	.	gene_id "MSTRG.178066"; transcript_id "MSTRG.178066.387"; exon_number "37";
chr7	StringTie	exon	98967485	98967698	1000	+	.	gene_id "MSTRG.178066"; transcript_id "MSTRG.178066.387"; exon_number "38";
chr7	StringTie	exon	98970112	98970291	1000	+	.	gene_id "MSTRG.178066"; transcript_id "MSTRG.178066.387"; exon_number "39";
chr7	StringTie	exon	98971799	98971945	1000	+	.	gene_id "MSTRG.178066"; transcript_id "MSTRG.178066.387"; exon_number "40";
chr7	StringTie	exon	98976149	98976268	1000	+	.	gene_id "MSTRG.178066"; transcript_id "MSTRG.178066.387"; exon_number "41";
chr7	StringTie	exon	98976483	98976770	1000	+	.	gene_id "MSTRG.178066"; transcript_id "MSTRG.178066.387"; exon_number "42";
chr7	StringTie	exon	98976939	98977076	1000	+	.	gene_id "MSTRG.178066"; transcript_id "MSTRG.178066.387"; exon_number "43";
chr7	StringTie	exon	98978211	98978323	1000	+	.	gene_id "MSTRG.178066"; transcript_id "MSTRG.178066.387"; exon_number "44";
chr7	StringTie	exon	98978769	98978904	1000	+	.	gene_id "MSTRG.178066"; transcript_id "MSTRG.178066.387"; exon_number "45";
chr7	StringTie	exon	98981769	98981960	1000	+	.	gene_id "MSTRG.178066"; transcript_id "MSTRG.178066.387"; exon_number "46";
chr7	StringTie	exon	98983264	98983492	1000	+	.	gene_id "MSTRG.178066"; transcript_id "MSTRG.178066.387"; exon_number "47";
chr7	StringTie	exon	98984093	98984358	1000	+	.	gene_id "MSTRG.178066"; transcript_id "MSTRG.178066.387"; exon_number "48";
chr7	StringTie	exon	98984944	98985044	1000	+	.	gene_id "MSTRG.178066"; transcript_id "MSTRG.178066.387"; exon_number "49";
chr7	StringTie	exon	98988765	98988966	1000	+	.	gene_id "MSTRG.178066"; transcript_id "MSTRG.178066.387"; exon_number "50";
chr7	StringTie	exon	98990455	98990619	1000	+	.	gene_id "MSTRG.178066"; transcript_id "MSTRG.178066.387"; exon_number "51";
chr7	StringTie	exon	98992137	98992227	1000	+	.	gene_id "MSTRG.178066"; transcript_id "MSTRG.178066.387"; exon_number "52";
chr7	StringTie	exon	98993538	98993737	1000	+	.	gene_id "MSTRG.178066"; transcript_id "MSTRG.178066.387"; exon_number "53";
chr7	StringTie	exon	98994587	98994848	1000	+	.	gene_id "MSTRG.178066"; transcript_id "MSTRG.178066.387"; exon_number "54";
chr7	StringTie	exon	99004190	99004415	1000	+	.	gene_id "MSTRG.178066"; transcript_id "MSTRG.178066.387"; exon_number "55";
chr7	StringTie	exon	99005131	99005348	1000	+	.	gene_id "MSTRG.178066"; transcript_id "MSTRG.178066.387"; exon_number "56";
chr7	StringTie	exon	99008377	99008561	1000	+	.	gene_id "MSTRG.178066"; transcript_id "MSTRG.178066.387"; exon_number "57";
chr7	StringTie	exon	99011052	99011255	1000	+	.	gene_id "MSTRG.178066"; transcript_id "MSTRG.178066.387"; exon_number "58";
chr7	StringTie	exon	99011341	99011535	1000	+	.	gene_id "MSTRG.178066"; transcript_id "MSTRG.178066.387"; exon_number "59";
chr7	StringTie	exon	99012071	99014955	1000	+	.	gene_id "MSTRG.178066"; transcript_id "MSTRG.178066.387"; exon_number "60";
chr7	StringTie	exon	99030595	99030754	1000	+	.	gene_id "MSTRG.178066"; transcript_id "MSTRG.178066.387"; exon_number "61";
chr7	StringTie	exon	99030885	99031000	1000	+	.	gene_id "MSTRG.178066"; transcript_id "MSTRG.178066.387"; exon_number "62";
chr7	StringTie	exon	99031345	99031456	1000	+	.	gene_id "MSTRG.178066"; transcript_id "MSTRG.178066.387"; exon_number "63";
chr7	StringTie	transcript	98903376	99040199	1000	+	.	gene_id "MSTRG.178066"; transcript_id "MSTRG.178066.388";
chr7	StringTie	exon	98903376	98903517	1000	+	.	gene_id "MSTRG.178066"; transcript_id "MSTRG.178066.388"; exon_number "1";
chr7	StringTie	exon	98906177	98906255	1000	+	.	gene_id "MSTRG.178066"; transcript_id "MSTRG.178066.388"; exon_number "2";
chr7	StringTie	exon	98908728	98908962	1000	+	.	gene_id "MSTRG.178066"; transcript_id "MSTRG.178066.388"; exon_number "3";
chr7	StringTie	exon	98910056	98910419	1000	+	.	gene_id "MSTRG.178066"; transcript_id "MSTRG.178066.388"; exon_number "4";
chr7	StringTie	exon	98910510	98910607	1000	+	.	gene_id "MSTRG.178066"; transcript_id "MSTRG.178066.388"; exon_number "5";
chr7	StringTie	exon	98911077	98911271	1000	+	.	gene_id "MSTRG.178066"; transcript_id "MSTRG.178066.388"; exon_number "6";
chr7	StringTie	exon	98912022	98912213	1000	+	.	gene_id "MSTRG.178066"; transcript_id "MSTRG.178066.388"; exon_number "7";
chr7	StringTie	exon	98915723	98915888	1000	+	.	gene_id "MSTRG.178066"; transcript_id "MSTRG.178066.388"; exon_number "8";
chr7	StringTie	exon	98917423	98917679	1000	+	.	gene_id "MSTRG.178066"; transcript_id "MSTRG.178066.388"; exon_number "9";
chr7	StringTie	exon	98921753	98921953	1000	+	.	gene_id "MSTRG.178066"; transcript_id "MSTRG.178066.388"; exon_number "10";
chr7	StringTie	exon	98925112	98925263	1000	+	.	gene_id "MSTRG.178066"; transcript_id "MSTRG.178066.388"; exon_number "11";
chr7	StringTie	exon	98927167	98927366	1000	+	.	gene_id "MSTRG.178066"; transcript_id "MSTRG.178066.388"; exon_number "12";
chr7	StringTie	exon	98929989	98930206	1000	+	.	gene_id "MSTRG.178066"; transcript_id "MSTRG.178066.388"; exon_number "13";
chr7	StringTie	exon	98930633	98930830	1000	+	.	gene_id "MSTRG.178066"; transcript_id "MSTRG.178066.388"; exon_number "14";
chr7	StringTie	exon	98931405	98931665	1000	+	.	gene_id "MSTRG.178066"; transcript_id "MSTRG.178066.388"; exon_number "15";
chr7	StringTie	exon	98933241	98933402	1000	+	.	gene_id "MSTRG.178066"; transcript_id "MSTRG.178066.388"; exon_number "16";
chr7	StringTie	exon	98935579	98935675	1000	+	.	gene_id "MSTRG.178066"; transcript_id "MSTRG.178066.388"; exon_number "17";
chr7	StringTie	exon	98937156	98937277	1000	+	.	gene_id "MSTRG.178066"; transcript_id "MSTRG.178066.388"; exon_number "18";
chr7	StringTie	exon	98937650	98937820	1000	+	.	gene_id "MSTRG.178066"; transcript_id "MSTRG.178066.388"; exon_number "19";
chr7	StringTie	exon	98942949	98943017	1000	+	.	gene_id "MSTRG.178066"; transcript_id "MSTRG.178066.388"; exon_number "20";
chr7	StringTie	exon	98948221	98948340	1000	+	.	gene_id "MSTRG.178066"; transcript_id "MSTRG.178066.388"; exon_number "21";
chr7	StringTie	exon	98948566	98948685	1000	+	.	gene_id "MSTRG.178066"; transcript_id "MSTRG.178066.388"; exon_number "22";
chr7	StringTie	exon	98949417	98949581	1000	+	.	gene_id "MSTRG.178066"; transcript_id "MSTRG.178066.388"; exon_number "23";
chr7	StringTie	exon	98949660	98949841	1000	+	.	gene_id "MSTRG.178066"; transcript_id "MSTRG.178066.388"; exon_number "24";
chr7	StringTie	exon	98950064	98950262	1000	+	.	gene_id "MSTRG.178066"; transcript_id "MSTRG.178066.388"; exon_number "25";
chr7	StringTie	exon	98950876	98951004	1000	+	.	gene_id "MSTRG.178066"; transcript_id "MSTRG.178066.388"; exon_number "26";
chr7	StringTie	exon	98953167	98953433	1000	+	.	gene_id "MSTRG.178066"; transcript_id "MSTRG.178066.388"; exon_number "27";
chr7	StringTie	exon	98955098	98955304	1000	+	.	gene_id "MSTRG.178066"; transcript_id "MSTRG.178066.388"; exon_number "28";
chr7	StringTie	exon	98956146	98956304	1000	+	.	gene_id "MSTRG.178066"; transcript_id "MSTRG.178066.388"; exon_number "29";
chr7	StringTie	exon	98956399	98956533	1000	+	.	gene_id "MSTRG.178066"; transcript_id "MSTRG.178066.388"; exon_number "30";
chr7	StringTie	exon	98957981	98958091	1000	+	.	gene_id "MSTRG.178066"; transcript_id "MSTRG.178066.388"; exon_number "31";
chr7	StringTie	exon	98959344	98959490	1000	+	.	gene_id "MSTRG.178066"; transcript_id "MSTRG.178066.388"; exon_number "32";
chr7	StringTie	exon	98961264	98961474	1000	+	.	gene_id "MSTRG.178066"; transcript_id "MSTRG.178066.388"; exon_number "33";
chr7	StringTie	exon	98962302	98962427	1000	+	.	gene_id "MSTRG.178066"; transcript_id "MSTRG.178066.388"; exon_number "34";
chr7	StringTie	exon	98964629	98964775	1000	+	.	gene_id "MSTRG.178066"; transcript_id "MSTRG.178066.388"; exon_number "35";
chr7	StringTie	exon	98965696	98965895	1000	+	.	gene_id "MSTRG.178066"; transcript_id "MSTRG.178066.388"; exon_number "36";
chr7	StringTie	exon	98967041	98967162	1000	+	.	gene_id "MSTRG.178066"; transcript_id "MSTRG.178066.388"; exon_number "37";
chr7	StringTie	exon	98967485	98967698	1000	+	.	gene_id "MSTRG.178066"; transcript_id "MSTRG.178066.388"; exon_number "38";
chr7	StringTie	exon	98970112	98970291	1000	+	.	gene_id "MSTRG.178066"; transcript_id "MSTRG.178066.388"; exon_number "39";
chr7	StringTie	exon	98971799	98971945	1000	+	.	gene_id "MSTRG.178066"; transcript_id "MSTRG.178066.388"; exon_number "40";
chr7	StringTie	exon	98976149	98976268	1000	+	.	gene_id "MSTRG.178066"; transcript_id "MSTRG.178066.388"; exon_number "41";
chr7	StringTie	exon	98976483	98976770	1000	+	.	gene_id "MSTRG.178066"; transcript_id "MSTRG.178066.388"; exon_number "42";
chr7	StringTie	exon	98976939	98977076	1000	+	.	gene_id "MSTRG.178066"; transcript_id "MSTRG.178066.388"; exon_number "43";
chr7	StringTie	exon	98978211	98978323	1000	+	.	gene_id "MSTRG.178066"; transcript_id "MSTRG.178066.388"; exon_number "44";
chr7	StringTie	exon	98978769	98978904	1000	+	.	gene_id "MSTRG.178066"; transcript_id "MSTRG.178066.388"; exon_number "45";
chr7	StringTie	exon	98981769	98981960	1000	+	.	gene_id "MSTRG.178066"; transcript_id "MSTRG.178066.388"; exon_number "46";
chr7	StringTie	exon	98983264	98983492	1000	+	.	gene_id "MSTRG.178066"; transcript_id "MSTRG.178066.388"; exon_number "47";
chr7	StringTie	exon	98984093	98984358	1000	+	.	gene_id "MSTRG.178066"; transcript_id "MSTRG.178066.388"; exon_number "48";
chr7	StringTie	exon	98984944	98985044	1000	+	.	gene_id "MSTRG.178066"; transcript_id "MSTRG.178066.388"; exon_number "49";
chr7	StringTie	exon	98988765	98988966	1000	+	.	gene_id "MSTRG.178066"; transcript_id "MSTRG.178066.388"; exon_number "50";
chr7	StringTie	exon	98990455	98990619	1000	+	.	gene_id "MSTRG.178066"; transcript_id "MSTRG.178066.388"; exon_number "51";
chr7	StringTie	exon	98992137	98992227	1000	+	.	gene_id "MSTRG.178066"; transcript_id "MSTRG.178066.388"; exon_number "52";
chr7	StringTie	exon	98993592	98993737	1000	+	.	gene_id "MSTRG.178066"; transcript_id "MSTRG.178066.388"; exon_number "53";
chr7	StringTie	exon	98994587	98994848	1000	+	.	gene_id "MSTRG.178066"; transcript_id "MSTRG.178066.388"; exon_number "54";
chr7	StringTie	exon	99004190	99004415	1000	+	.	gene_id "MSTRG.178066"; transcript_id "MSTRG.178066.388"; exon_number "55";
chr7	StringTie	exon	99005131	99005348	1000	+	.	gene_id "MSTRG.178066"; transcript_id "MSTRG.178066.388"; exon_number "56";
chr7	StringTie	exon	99008377	99008561	1000	+	.	gene_id "MSTRG.178066"; transcript_id "MSTRG.178066.388"; exon_number "57";
chr7	StringTie	exon	99011052	99011255	1000	+	.	gene_id "MSTRG.178066"; transcript_id "MSTRG.178066.388"; exon_number "58";
chr7	StringTie	exon	99011341	99011535	1000	+	.	gene_id "MSTRG.178066"; transcript_id "MSTRG.178066.388"; exon_number "59";
chr7	StringTie	exon	99012071	99014955	1000	+	.	gene_id "MSTRG.178066"; transcript_id "MSTRG.178066.388"; exon_number "60";
chr7	StringTie	exon	99030595	99030764	1000	+	.	gene_id "MSTRG.178066"; transcript_id "MSTRG.178066.388"; exon_number "61";
chr7	StringTie	exon	99030885	99031465	1000	+	.	gene_id "MSTRG.178066"; transcript_id "MSTRG.178066.388"; exon_number "62";
chr7	StringTie	exon	99032894	99033039	1000	+	.	gene_id "MSTRG.178066"; transcript_id "MSTRG.178066.388"; exon_number "63";
chr7	StringTie	exon	99039943	99040199	1000	+	.	gene_id "MSTRG.178066"; transcript_id "MSTRG.178066.388"; exon_number "64";
chr7	StringTie	transcript	98903383	99049550	1000	+	.	gene_id "MSTRG.178066"; transcript_id "MSTRG.178066.389";
chr7	StringTie	exon	98903383	98903517	1000	+	.	gene_id "MSTRG.178066"; transcript_id "MSTRG.178066.389"; exon_number "1";
chr7	StringTie	exon	98908728	98908962	1000	+	.	gene_id "MSTRG.178066"; transcript_id "MSTRG.178066.389"; exon_number "2";
chr7	StringTie	exon	98910056	98910419	1000	+	.	gene_id "MSTRG.178066"; transcript_id "MSTRG.178066.389"; exon_number "3";
chr7	StringTie	exon	98910510	98910607	1000	+	.	gene_id "MSTRG.178066"; transcript_id "MSTRG.178066.389"; exon_number "4";
chr7	StringTie	exon	98911077	98911271	1000	+	.	gene_id "MSTRG.178066"; transcript_id "MSTRG.178066.389"; exon_number "5";
chr7	StringTie	exon	98912022	98912213	1000	+	.	gene_id "MSTRG.178066"; transcript_id "MSTRG.178066.389"; exon_number "6";
chr7	StringTie	exon	98915723	98915888	1000	+	.	gene_id "MSTRG.178066"; transcript_id "MSTRG.178066.389"; exon_number "7";
chr7	StringTie	exon	98917423	98917679	1000	+	.	gene_id "MSTRG.178066"; transcript_id "MSTRG.178066.389"; exon_number "8";
chr7	StringTie	exon	98921753	98921953	1000	+	.	gene_id "MSTRG.178066"; transcript_id "MSTRG.178066.389"; exon_number "9";
chr7	StringTie	exon	98925112	98925263	1000	+	.	gene_id "MSTRG.178066"; transcript_id "MSTRG.178066.389"; exon_number "10";
chr7	StringTie	exon	98927167	98927366	1000	+	.	gene_id "MSTRG.178066"; transcript_id "MSTRG.178066.389"; exon_number "11";
chr7	StringTie	exon	98930633	98930830	1000	+	.	gene_id "MSTRG.178066"; transcript_id "MSTRG.178066.389"; exon_number "12";
chr7	StringTie	exon	98931405	98931665	1000	+	.	gene_id "MSTRG.178066"; transcript_id "MSTRG.178066.389"; exon_number "13";
chr7	StringTie	exon	98933241	98933402	1000	+	.	gene_id "MSTRG.178066"; transcript_id "MSTRG.178066.389"; exon_number "14";
chr7	StringTie	exon	98935579	98935675	1000	+	.	gene_id "MSTRG.178066"; transcript_id "MSTRG.178066.389"; exon_number "15";
chr7	StringTie	exon	98937156	98937277	1000	+	.	gene_id "MSTRG.178066"; transcript_id "MSTRG.178066.389"; exon_number "16";
chr7	StringTie	exon	98937650	98937820	1000	+	.	gene_id "MSTRG.178066"; transcript_id "MSTRG.178066.389"; exon_number "17";
chr7	StringTie	exon	98942949	98943017	1000	+	.	gene_id "MSTRG.178066"; transcript_id "MSTRG.178066.389"; exon_number "18";
chr7	StringTie	exon	98948221	98948340	1000	+	.	gene_id "MSTRG.178066"; transcript_id "MSTRG.178066.389"; exon_number "19";
chr7	StringTie	exon	98948566	98948685	1000	+	.	gene_id "MSTRG.178066"; transcript_id "MSTRG.178066.389"; exon_number "20";
chr7	StringTie	exon	98949417	98949581	1000	+	.	gene_id "MSTRG.178066"; transcript_id "MSTRG.178066.389"; exon_number "21";
chr7	StringTie	exon	98949660	98949841	1000	+	.	gene_id "MSTRG.178066"; transcript_id "MSTRG.178066.389"; exon_number "22";
chr7	StringTie	exon	98950064	98950262	1000	+	.	gene_id "MSTRG.178066"; transcript_id "MSTRG.178066.389"; exon_number "23";
chr7	StringTie	exon	98950876	98951004	1000	+	.	gene_id "MSTRG.178066"; transcript_id "MSTRG.178066.389"; exon_number "24";
chr7	StringTie	exon	98953167	98953433	1000	+	.	gene_id "MSTRG.178066"; transcript_id "MSTRG.178066.389"; exon_number "25";
chr7	StringTie	exon	98955098	98955304	1000	+	.	gene_id "MSTRG.178066"; transcript_id "MSTRG.178066.389"; exon_number "26";
chr7	StringTie	exon	98956146	98956304	1000	+	.	gene_id "MSTRG.178066"; transcript_id "MSTRG.178066.389"; exon_number "27";
chr7	StringTie	exon	98956399	98956533	1000	+	.	gene_id "MSTRG.178066"; transcript_id "MSTRG.178066.389"; exon_number "28";
chr7	StringTie	exon	98957981	98958091	1000	+	.	gene_id "MSTRG.178066"; transcript_id "MSTRG.178066.389"; exon_number "29";
chr7	StringTie	exon	98959344	98959490	1000	+	.	gene_id "MSTRG.178066"; transcript_id "MSTRG.178066.389"; exon_number "30";
chr7	StringTie	exon	98961261	98961474	1000	+	.	gene_id "MSTRG.178066"; transcript_id "MSTRG.178066.389"; exon_number "31";
chr7	StringTie	exon	98962302	98962427	1000	+	.	gene_id "MSTRG.178066"; transcript_id "MSTRG.178066.389"; exon_number "32";
chr7	StringTie	exon	98964629	98964775	1000	+	.	gene_id "MSTRG.178066"; transcript_id "MSTRG.178066.389"; exon_number "33";
chr7	StringTie	exon	98965696	98965895	1000	+	.	gene_id "MSTRG.178066"; transcript_id "MSTRG.178066.389"; exon_number "34";
chr7	StringTie	exon	98967041	98967162	1000	+	.	gene_id "MSTRG.178066"; transcript_id "MSTRG.178066.389"; exon_number "35";
chr7	StringTie	exon	98967485	98967698	1000	+	.	gene_id "MSTRG.178066"; transcript_id "MSTRG.178066.389"; exon_number "36";
chr7	StringTie	exon	98970112	98970291	1000	+	.	gene_id "MSTRG.178066"; transcript_id "MSTRG.178066.389"; exon_number "37";
chr7	StringTie	exon	98971799	98971945	1000	+	.	gene_id "MSTRG.178066"; transcript_id "MSTRG.178066.389"; exon_number "38";
chr7	StringTie	exon	98976149	98976268	1000	+	.	gene_id "MSTRG.178066"; transcript_id "MSTRG.178066.389"; exon_number "39";
chr7	StringTie	exon	98976483	98976770	1000	+	.	gene_id "MSTRG.178066"; transcript_id "MSTRG.178066.389"; exon_number "40";
chr7	StringTie	exon	98976939	98977076	1000	+	.	gene_id "MSTRG.178066"; transcript_id "MSTRG.178066.389"; exon_number "41";
chr7	StringTie	exon	98978211	98978323	1000	+	.	gene_id "MSTRG.178066"; transcript_id "MSTRG.178066.389"; exon_number "42";
chr7	StringTie	exon	98978769	98978904	1000	+	.	gene_id "MSTRG.178066"; transcript_id "MSTRG.178066.389"; exon_number "43";
chr7	StringTie	exon	98981769	98981960	1000	+	.	gene_id "MSTRG.178066"; transcript_id "MSTRG.178066.389"; exon_number "44";
chr7	StringTie	exon	98983264	98983492	1000	+	.	gene_id "MSTRG.178066"; transcript_id "MSTRG.178066.389"; exon_number "45";
chr7	StringTie	exon	98984093	98984358	1000	+	.	gene_id "MSTRG.178066"; transcript_id "MSTRG.178066.389"; exon_number "46";
chr7	StringTie	exon	98984944	98985044	1000	+	.	gene_id "MSTRG.178066"; transcript_id "MSTRG.178066.389"; exon_number "47";
chr7	StringTie	exon	98988765	98988966	1000	+	.	gene_id "MSTRG.178066"; transcript_id "MSTRG.178066.389"; exon_number "48";
chr7	StringTie	exon	98990455	98990619	1000	+	.	gene_id "MSTRG.178066"; transcript_id "MSTRG.178066.389"; exon_number "49";
chr7	StringTie	exon	98992137	98992227	1000	+	.	gene_id "MSTRG.178066"; transcript_id "MSTRG.178066.389"; exon_number "50";
chr7	StringTie	exon	98993538	98993737	1000	+	.	gene_id "MSTRG.178066"; transcript_id "MSTRG.178066.389"; exon_number "51";
chr7	StringTie	exon	98994587	98994848	1000	+	.	gene_id "MSTRG.178066"; transcript_id "MSTRG.178066.389"; exon_number "52";
chr7	StringTie	exon	99004190	99004415	1000	+	.	gene_id "MSTRG.178066"; transcript_id "MSTRG.178066.389"; exon_number "53";
chr7	StringTie	exon	99005131	99005348	1000	+	.	gene_id "MSTRG.178066"; transcript_id "MSTRG.178066.389"; exon_number "54";
chr7	StringTie	exon	99008377	99008561	1000	+	.	gene_id "MSTRG.178066"; transcript_id "MSTRG.178066.389"; exon_number "55";
chr7	StringTie	exon	99011052	99011255	1000	+	.	gene_id "MSTRG.178066"; transcript_id "MSTRG.178066.389"; exon_number "56";
chr7	StringTie	exon	99011341	99011535	1000	+	.	gene_id "MSTRG.178066"; transcript_id "MSTRG.178066.389"; exon_number "57";
chr7	StringTie	exon	99012071	99014955	1000	+	.	gene_id "MSTRG.178066"; transcript_id "MSTRG.178066.389"; exon_number "58";
chr7	StringTie	exon	99030595	99031000	1000	+	.	gene_id "MSTRG.178066"; transcript_id "MSTRG.178066.389"; exon_number "59";
chr7	StringTie	exon	99031345	99031465	1000	+	.	gene_id "MSTRG.178066"; transcript_id "MSTRG.178066.389"; exon_number "60";
chr7	StringTie	exon	99032894	99033039	1000	+	.	gene_id "MSTRG.178066"; transcript_id "MSTRG.178066.389"; exon_number "61";
chr7	StringTie	exon	99045542	99045792	1000	+	.	gene_id "MSTRG.178066"; transcript_id "MSTRG.178066.389"; exon_number "62";
chr7	StringTie	exon	99047655	99049550	1000	+	.	gene_id "MSTRG.178066"; transcript_id "MSTRG.178066.389"; exon_number "63";
chr7	StringTie	transcript	98878345	99054787	1000	+	.	gene_id "MSTRG.178066"; transcript_id "MSTRG.178066.39";
chr7	StringTie	exon	98878345	98878637	1000	+	.	gene_id "MSTRG.178066"; transcript_id "MSTRG.178066.39"; exon_number "1";
chr7	StringTie	exon	98881090	98881250	1000	+	.	gene_id "MSTRG.178066"; transcript_id "MSTRG.178066.39"; exon_number "2";
chr7	StringTie	exon	98881975	98882024	1000	+	.	gene_id "MSTRG.178066"; transcript_id "MSTRG.178066.39"; exon_number "3";
chr7	StringTie	exon	98890335	98890445	1000	+	.	gene_id "MSTRG.178066"; transcript_id "MSTRG.178066.39"; exon_number "4";
chr7	StringTie	exon	98892424	98892528	1000	+	.	gene_id "MSTRG.178066"; transcript_id "MSTRG.178066.39"; exon_number "5";
chr7	StringTie	exon	98893798	98893881	1000	+	.	gene_id "MSTRG.178066"; transcript_id "MSTRG.178066.39"; exon_number "6";
chr7	StringTie	exon	98895764	98895820	1000	+	.	gene_id "MSTRG.178066"; transcript_id "MSTRG.178066.39"; exon_number "7";
chr7	StringTie	exon	98897741	98897866	1000	+	.	gene_id "MSTRG.178066"; transcript_id "MSTRG.178066.39"; exon_number "8";
chr7	StringTie	exon	98899422	98899499	1000	+	.	gene_id "MSTRG.178066"; transcript_id "MSTRG.178066.39"; exon_number "9";
chr7	StringTie	exon	98899679	98899767	1000	+	.	gene_id "MSTRG.178066"; transcript_id "MSTRG.178066.39"; exon_number "10";
chr7	StringTie	exon	98900624	98900720	1000	+	.	gene_id "MSTRG.178066"; transcript_id "MSTRG.178066.39"; exon_number "11";
chr7	StringTie	exon	98903379	98903517	1000	+	.	gene_id "MSTRG.178066"; transcript_id "MSTRG.178066.39"; exon_number "12";
chr7	StringTie	exon	98906177	98906255	1000	+	.	gene_id "MSTRG.178066"; transcript_id "MSTRG.178066.39"; exon_number "13";
chr7	StringTie	exon	98908728	98908962	1000	+	.	gene_id "MSTRG.178066"; transcript_id "MSTRG.178066.39"; exon_number "14";
chr7	StringTie	exon	98910056	98910419	1000	+	.	gene_id "MSTRG.178066"; transcript_id "MSTRG.178066.39"; exon_number "15";
chr7	StringTie	exon	98910510	98910607	1000	+	.	gene_id "MSTRG.178066"; transcript_id "MSTRG.178066.39"; exon_number "16";
chr7	StringTie	exon	98911077	98911271	1000	+	.	gene_id "MSTRG.178066"; transcript_id "MSTRG.178066.39"; exon_number "17";
chr7	StringTie	exon	98912022	98912213	1000	+	.	gene_id "MSTRG.178066"; transcript_id "MSTRG.178066.39"; exon_number "18";
chr7	StringTie	exon	98915723	98915888	1000	+	.	gene_id "MSTRG.178066"; transcript_id "MSTRG.178066.39"; exon_number "19";
chr7	StringTie	exon	98917423	98917679	1000	+	.	gene_id "MSTRG.178066"; transcript_id "MSTRG.178066.39"; exon_number "20";
chr7	StringTie	exon	98921753	98921953	1000	+	.	gene_id "MSTRG.178066"; transcript_id "MSTRG.178066.39"; exon_number "21";
chr7	StringTie	exon	98925112	98925263	1000	+	.	gene_id "MSTRG.178066"; transcript_id "MSTRG.178066.39"; exon_number "22";
chr7	StringTie	exon	98927167	98927366	1000	+	.	gene_id "MSTRG.178066"; transcript_id "MSTRG.178066.39"; exon_number "23";
chr7	StringTie	exon	98929989	98930206	1000	+	.	gene_id "MSTRG.178066"; transcript_id "MSTRG.178066.39"; exon_number "24";
chr7	StringTie	exon	98930633	98930830	1000	+	.	gene_id "MSTRG.178066"; transcript_id "MSTRG.178066.39"; exon_number "25";
chr7	StringTie	exon	98931405	98931665	1000	+	.	gene_id "MSTRG.178066"; transcript_id "MSTRG.178066.39"; exon_number "26";
chr7	StringTie	exon	98933241	98933387	1000	+	.	gene_id "MSTRG.178066"; transcript_id "MSTRG.178066.39"; exon_number "27";
chr7	StringTie	exon	98935579	98935675	1000	+	.	gene_id "MSTRG.178066"; transcript_id "MSTRG.178066.39"; exon_number "28";
chr7	StringTie	exon	98937156	98937277	1000	+	.	gene_id "MSTRG.178066"; transcript_id "MSTRG.178066.39"; exon_number "29";
chr7	StringTie	exon	98937650	98937820	1000	+	.	gene_id "MSTRG.178066"; transcript_id "MSTRG.178066.39"; exon_number "30";
chr7	StringTie	exon	98942949	98943017	1000	+	.	gene_id "MSTRG.178066"; transcript_id "MSTRG.178066.39"; exon_number "31";
chr7	StringTie	exon	98948221	98948340	1000	+	.	gene_id "MSTRG.178066"; transcript_id "MSTRG.178066.39"; exon_number "32";
chr7	StringTie	exon	98948566	98948685	1000	+	.	gene_id "MSTRG.178066"; transcript_id "MSTRG.178066.39"; exon_number "33";
chr7	StringTie	exon	98949417	98949581	1000	+	.	gene_id "MSTRG.178066"; transcript_id "MSTRG.178066.39"; exon_number "34";
chr7	StringTie	exon	98949660	98949841	1000	+	.	gene_id "MSTRG.178066"; transcript_id "MSTRG.178066.39"; exon_number "35";
chr7	StringTie	exon	98950064	98950262	1000	+	.	gene_id "MSTRG.178066"; transcript_id "MSTRG.178066.39"; exon_number "36";
chr7	StringTie	exon	98950876	98951004	1000	+	.	gene_id "MSTRG.178066"; transcript_id "MSTRG.178066.39"; exon_number "37";
chr7	StringTie	exon	98953167	98953433	1000	+	.	gene_id "MSTRG.178066"; transcript_id "MSTRG.178066.39"; exon_number "38";
chr7	StringTie	exon	98955098	98955304	1000	+	.	gene_id "MSTRG.178066"; transcript_id "MSTRG.178066.39"; exon_number "39";
chr7	StringTie	exon	98956146	98956304	1000	+	.	gene_id "MSTRG.178066"; transcript_id "MSTRG.178066.39"; exon_number "40";
chr7	StringTie	exon	98956399	98956533	1000	+	.	gene_id "MSTRG.178066"; transcript_id "MSTRG.178066.39"; exon_number "41";
chr7	StringTie	exon	98957981	98958091	1000	+	.	gene_id "MSTRG.178066"; transcript_id "MSTRG.178066.39"; exon_number "42";
chr7	StringTie	exon	98959344	98959490	1000	+	.	gene_id "MSTRG.178066"; transcript_id "MSTRG.178066.39"; exon_number "43";
chr7	StringTie	exon	98961261	98961474	1000	+	.	gene_id "MSTRG.178066"; transcript_id "MSTRG.178066.39"; exon_number "44";
chr7	StringTie	exon	98962302	98962427	1000	+	.	gene_id "MSTRG.178066"; transcript_id "MSTRG.178066.39"; exon_number "45";
chr7	StringTie	exon	98964629	98964775	1000	+	.	gene_id "MSTRG.178066"; transcript_id "MSTRG.178066.39"; exon_number "46";
chr7	StringTie	exon	98965696	98965895	1000	+	.	gene_id "MSTRG.178066"; transcript_id "MSTRG.178066.39"; exon_number "47";
chr7	StringTie	exon	98967041	98967162	1000	+	.	gene_id "MSTRG.178066"; transcript_id "MSTRG.178066.39"; exon_number "48";
chr7	StringTie	exon	98967485	98967698	1000	+	.	gene_id "MSTRG.178066"; transcript_id "MSTRG.178066.39"; exon_number "49";
chr7	StringTie	exon	98970112	98970291	1000	+	.	gene_id "MSTRG.178066"; transcript_id "MSTRG.178066.39"; exon_number "50";
chr7	StringTie	exon	98971799	98971945	1000	+	.	gene_id "MSTRG.178066"; transcript_id "MSTRG.178066.39"; exon_number "51";
chr7	StringTie	exon	98976149	98976268	1000	+	.	gene_id "MSTRG.178066"; transcript_id "MSTRG.178066.39"; exon_number "52";
chr7	StringTie	exon	98976483	98976770	1000	+	.	gene_id "MSTRG.178066"; transcript_id "MSTRG.178066.39"; exon_number "53";
chr7	StringTie	exon	98976939	98977076	1000	+	.	gene_id "MSTRG.178066"; transcript_id "MSTRG.178066.39"; exon_number "54";
chr7	StringTie	exon	98978211	98978323	1000	+	.	gene_id "MSTRG.178066"; transcript_id "MSTRG.178066.39"; exon_number "55";
chr7	StringTie	exon	98978769	98978904	1000	+	.	gene_id "MSTRG.178066"; transcript_id "MSTRG.178066.39"; exon_number "56";
chr7	StringTie	exon	98981769	98981960	1000	+	.	gene_id "MSTRG.178066"; transcript_id "MSTRG.178066.39"; exon_number "57";
chr7	StringTie	exon	98983264	98983459	1000	+	.	gene_id "MSTRG.178066"; transcript_id "MSTRG.178066.39"; exon_number "58";
chr7	StringTie	exon	98984093	98984358	1000	+	.	gene_id "MSTRG.178066"; transcript_id "MSTRG.178066.39"; exon_number "59";
chr7	StringTie	exon	98984944	98985044	1000	+	.	gene_id "MSTRG.178066"; transcript_id "MSTRG.178066.39"; exon_number "60";
chr7	StringTie	exon	98988765	98988966	1000	+	.	gene_id "MSTRG.178066"; transcript_id "MSTRG.178066.39"; exon_number "61";
chr7	StringTie	exon	98990455	98990619	1000	+	.	gene_id "MSTRG.178066"; transcript_id "MSTRG.178066.39"; exon_number "62";
chr7	StringTie	exon	98992137	98992227	1000	+	.	gene_id "MSTRG.178066"; transcript_id "MSTRG.178066.39"; exon_number "63";
chr7	StringTie	exon	98993538	98993737	1000	+	.	gene_id "MSTRG.178066"; transcript_id "MSTRG.178066.39"; exon_number "64";
chr7	StringTie	exon	98994587	98994848	1000	+	.	gene_id "MSTRG.178066"; transcript_id "MSTRG.178066.39"; exon_number "65";
chr7	StringTie	exon	99004190	99004415	1000	+	.	gene_id "MSTRG.178066"; transcript_id "MSTRG.178066.39"; exon_number "66";
chr7	StringTie	exon	99005131	99005348	1000	+	.	gene_id "MSTRG.178066"; transcript_id "MSTRG.178066.39"; exon_number "67";
chr7	StringTie	exon	99008377	99008561	1000	+	.	gene_id "MSTRG.178066"; transcript_id "MSTRG.178066.39"; exon_number "68";
chr7	StringTie	exon	99011052	99011255	1000	+	.	gene_id "MSTRG.178066"; transcript_id "MSTRG.178066.39"; exon_number "69";
chr7	StringTie	exon	99011341	99011535	1000	+	.	gene_id "MSTRG.178066"; transcript_id "MSTRG.178066.39"; exon_number "70";
chr7	StringTie	exon	99012071	99014955	1000	+	.	gene_id "MSTRG.178066"; transcript_id "MSTRG.178066.39"; exon_number "71";
chr7	StringTie	exon	99030595	99030764	1000	+	.	gene_id "MSTRG.178066"; transcript_id "MSTRG.178066.39"; exon_number "72";
chr7	StringTie	exon	99030885	99031000	1000	+	.	gene_id "MSTRG.178066"; transcript_id "MSTRG.178066.39"; exon_number "73";
chr7	StringTie	exon	99031345	99031465	1000	+	.	gene_id "MSTRG.178066"; transcript_id "MSTRG.178066.39"; exon_number "74";
chr7	StringTie	exon	99032894	99033039	1000	+	.	gene_id "MSTRG.178066"; transcript_id "MSTRG.178066.39"; exon_number "75";
chr7	StringTie	exon	99047655	99048023	1000	+	.	gene_id "MSTRG.178066"; transcript_id "MSTRG.178066.39"; exon_number "76";
chr7	StringTie	exon	99053595	99054787	1000	+	.	gene_id "MSTRG.178066"; transcript_id "MSTRG.178066.39"; exon_number "77";
chr7	StringTie	transcript	98903393	99049538	1000	+	.	gene_id "MSTRG.178066"; transcript_id "MSTRG.178066.390";
chr7	StringTie	exon	98903393	98903517	1000	+	.	gene_id "MSTRG.178066"; transcript_id "MSTRG.178066.390"; exon_number "1";
chr7	StringTie	exon	98906177	98906255	1000	+	.	gene_id "MSTRG.178066"; transcript_id "MSTRG.178066.390"; exon_number "2";
chr7	StringTie	exon	98908728	98908962	1000	+	.	gene_id "MSTRG.178066"; transcript_id "MSTRG.178066.390"; exon_number "3";
chr7	StringTie	exon	98910056	98910419	1000	+	.	gene_id "MSTRG.178066"; transcript_id "MSTRG.178066.390"; exon_number "4";
chr7	StringTie	exon	98910513	98910607	1000	+	.	gene_id "MSTRG.178066"; transcript_id "MSTRG.178066.390"; exon_number "5";
chr7	StringTie	exon	98911077	98911271	1000	+	.	gene_id "MSTRG.178066"; transcript_id "MSTRG.178066.390"; exon_number "6";
chr7	StringTie	exon	98912022	98912213	1000	+	.	gene_id "MSTRG.178066"; transcript_id "MSTRG.178066.390"; exon_number "7";
chr7	StringTie	exon	98915723	98915888	1000	+	.	gene_id "MSTRG.178066"; transcript_id "MSTRG.178066.390"; exon_number "8";
chr7	StringTie	exon	98917423	98917679	1000	+	.	gene_id "MSTRG.178066"; transcript_id "MSTRG.178066.390"; exon_number "9";
chr7	StringTie	exon	98921753	98921953	1000	+	.	gene_id "MSTRG.178066"; transcript_id "MSTRG.178066.390"; exon_number "10";
chr7	StringTie	exon	98925112	98925263	1000	+	.	gene_id "MSTRG.178066"; transcript_id "MSTRG.178066.390"; exon_number "11";
chr7	StringTie	exon	98927167	98927366	1000	+	.	gene_id "MSTRG.178066"; transcript_id "MSTRG.178066.390"; exon_number "12";
chr7	StringTie	exon	98929989	98930206	1000	+	.	gene_id "MSTRG.178066"; transcript_id "MSTRG.178066.390"; exon_number "13";
chr7	StringTie	exon	98930633	98930830	1000	+	.	gene_id "MSTRG.178066"; transcript_id "MSTRG.178066.390"; exon_number "14";
chr7	StringTie	exon	98931405	98931665	1000	+	.	gene_id "MSTRG.178066"; transcript_id "MSTRG.178066.390"; exon_number "15";
chr7	StringTie	exon	98933241	98933402	1000	+	.	gene_id "MSTRG.178066"; transcript_id "MSTRG.178066.390"; exon_number "16";
chr7	StringTie	exon	98935579	98935675	1000	+	.	gene_id "MSTRG.178066"; transcript_id "MSTRG.178066.390"; exon_number "17";
chr7	StringTie	exon	98937156	98937277	1000	+	.	gene_id "MSTRG.178066"; transcript_id "MSTRG.178066.390"; exon_number "18";
chr7	StringTie	exon	98937650	98937820	1000	+	.	gene_id "MSTRG.178066"; transcript_id "MSTRG.178066.390"; exon_number "19";
chr7	StringTie	exon	98942949	98943017	1000	+	.	gene_id "MSTRG.178066"; transcript_id "MSTRG.178066.390"; exon_number "20";
chr7	StringTie	exon	98945747	98945800	1000	+	.	gene_id "MSTRG.178066"; transcript_id "MSTRG.178066.390"; exon_number "21";
chr7	StringTie	exon	98945930	98945950	1000	+	.	gene_id "MSTRG.178066"; transcript_id "MSTRG.178066.390"; exon_number "22";
chr7	StringTie	exon	98948221	98948340	1000	+	.	gene_id "MSTRG.178066"; transcript_id "MSTRG.178066.390"; exon_number "23";
chr7	StringTie	exon	98948566	98948685	1000	+	.	gene_id "MSTRG.178066"; transcript_id "MSTRG.178066.390"; exon_number "24";
chr7	StringTie	exon	98949417	98949581	1000	+	.	gene_id "MSTRG.178066"; transcript_id "MSTRG.178066.390"; exon_number "25";
chr7	StringTie	exon	98949660	98949841	1000	+	.	gene_id "MSTRG.178066"; transcript_id "MSTRG.178066.390"; exon_number "26";
chr7	StringTie	exon	98950064	98950262	1000	+	.	gene_id "MSTRG.178066"; transcript_id "MSTRG.178066.390"; exon_number "27";
chr7	StringTie	exon	98950876	98951004	1000	+	.	gene_id "MSTRG.178066"; transcript_id "MSTRG.178066.390"; exon_number "28";
chr7	StringTie	exon	98953167	98953433	1000	+	.	gene_id "MSTRG.178066"; transcript_id "MSTRG.178066.390"; exon_number "29";
chr7	StringTie	exon	98955098	98955304	1000	+	.	gene_id "MSTRG.178066"; transcript_id "MSTRG.178066.390"; exon_number "30";
chr7	StringTie	exon	98956146	98956304	1000	+	.	gene_id "MSTRG.178066"; transcript_id "MSTRG.178066.390"; exon_number "31";
chr7	StringTie	exon	98956399	98956533	1000	+	.	gene_id "MSTRG.178066"; transcript_id "MSTRG.178066.390"; exon_number "32";
chr7	StringTie	exon	98957981	98958091	1000	+	.	gene_id "MSTRG.178066"; transcript_id "MSTRG.178066.390"; exon_number "33";
chr7	StringTie	exon	98959344	98959490	1000	+	.	gene_id "MSTRG.178066"; transcript_id "MSTRG.178066.390"; exon_number "34";
chr7	StringTie	exon	98961261	98961474	1000	+	.	gene_id "MSTRG.178066"; transcript_id "MSTRG.178066.390"; exon_number "35";
chr7	StringTie	exon	98962302	98962427	1000	+	.	gene_id "MSTRG.178066"; transcript_id "MSTRG.178066.390"; exon_number "36";
chr7	StringTie	exon	98964629	98964775	1000	+	.	gene_id "MSTRG.178066"; transcript_id "MSTRG.178066.390"; exon_number "37";
chr7	StringTie	exon	98965696	98965895	1000	+	.	gene_id "MSTRG.178066"; transcript_id "MSTRG.178066.390"; exon_number "38";
chr7	StringTie	exon	98967041	98967162	1000	+	.	gene_id "MSTRG.178066"; transcript_id "MSTRG.178066.390"; exon_number "39";
chr7	StringTie	exon	98967485	98967698	1000	+	.	gene_id "MSTRG.178066"; transcript_id "MSTRG.178066.390"; exon_number "40";
chr7	StringTie	exon	98970112	98970291	1000	+	.	gene_id "MSTRG.178066"; transcript_id "MSTRG.178066.390"; exon_number "41";
chr7	StringTie	exon	98971799	98971945	1000	+	.	gene_id "MSTRG.178066"; transcript_id "MSTRG.178066.390"; exon_number "42";
chr7	StringTie	exon	98976149	98976268	1000	+	.	gene_id "MSTRG.178066"; transcript_id "MSTRG.178066.390"; exon_number "43";
chr7	StringTie	exon	98976483	98976776	1000	+	.	gene_id "MSTRG.178066"; transcript_id "MSTRG.178066.390"; exon_number "44";
chr7	StringTie	exon	98976939	98977076	1000	+	.	gene_id "MSTRG.178066"; transcript_id "MSTRG.178066.390"; exon_number "45";
chr7	StringTie	exon	98978211	98978323	1000	+	.	gene_id "MSTRG.178066"; transcript_id "MSTRG.178066.390"; exon_number "46";
chr7	StringTie	exon	98978769	98978904	1000	+	.	gene_id "MSTRG.178066"; transcript_id "MSTRG.178066.390"; exon_number "47";
chr7	StringTie	exon	98981769	98981960	1000	+	.	gene_id "MSTRG.178066"; transcript_id "MSTRG.178066.390"; exon_number "48";
chr7	StringTie	exon	98983264	98983492	1000	+	.	gene_id "MSTRG.178066"; transcript_id "MSTRG.178066.390"; exon_number "49";
chr7	StringTie	exon	98984093	98984358	1000	+	.	gene_id "MSTRG.178066"; transcript_id "MSTRG.178066.390"; exon_number "50";
chr7	StringTie	exon	98984944	98985044	1000	+	.	gene_id "MSTRG.178066"; transcript_id "MSTRG.178066.390"; exon_number "51";
chr7	StringTie	exon	98988765	98988966	1000	+	.	gene_id "MSTRG.178066"; transcript_id "MSTRG.178066.390"; exon_number "52";
chr7	StringTie	exon	98990455	98990619	1000	+	.	gene_id "MSTRG.178066"; transcript_id "MSTRG.178066.390"; exon_number "53";
chr7	StringTie	exon	98992137	98992227	1000	+	.	gene_id "MSTRG.178066"; transcript_id "MSTRG.178066.390"; exon_number "54";
chr7	StringTie	exon	98993592	98993737	1000	+	.	gene_id "MSTRG.178066"; transcript_id "MSTRG.178066.390"; exon_number "55";
chr7	StringTie	exon	98994587	98994848	1000	+	.	gene_id "MSTRG.178066"; transcript_id "MSTRG.178066.390"; exon_number "56";
chr7	StringTie	exon	99004190	99004415	1000	+	.	gene_id "MSTRG.178066"; transcript_id "MSTRG.178066.390"; exon_number "57";
chr7	StringTie	exon	99005131	99005348	1000	+	.	gene_id "MSTRG.178066"; transcript_id "MSTRG.178066.390"; exon_number "58";
chr7	StringTie	exon	99008377	99008561	1000	+	.	gene_id "MSTRG.178066"; transcript_id "MSTRG.178066.390"; exon_number "59";
chr7	StringTie	exon	99011052	99011255	1000	+	.	gene_id "MSTRG.178066"; transcript_id "MSTRG.178066.390"; exon_number "60";
chr7	StringTie	exon	99011341	99011535	1000	+	.	gene_id "MSTRG.178066"; transcript_id "MSTRG.178066.390"; exon_number "61";
chr7	StringTie	exon	99012071	99014955	1000	+	.	gene_id "MSTRG.178066"; transcript_id "MSTRG.178066.390"; exon_number "62";
chr7	StringTie	exon	99030595	99030764	1000	+	.	gene_id "MSTRG.178066"; transcript_id "MSTRG.178066.390"; exon_number "63";
chr7	StringTie	exon	99030885	99031000	1000	+	.	gene_id "MSTRG.178066"; transcript_id "MSTRG.178066.390"; exon_number "64";
chr7	StringTie	exon	99031345	99031465	1000	+	.	gene_id "MSTRG.178066"; transcript_id "MSTRG.178066.390"; exon_number "65";
chr7	StringTie	exon	99032894	99033039	1000	+	.	gene_id "MSTRG.178066"; transcript_id "MSTRG.178066.390"; exon_number "66";
chr7	StringTie	exon	99047655	99049538	1000	+	.	gene_id "MSTRG.178066"; transcript_id "MSTRG.178066.390"; exon_number "67";
chr7	StringTie	transcript	98908611	99049354	1000	+	.	gene_id "MSTRG.178066"; transcript_id "MSTRG.178066.391";
chr7	StringTie	exon	98908611	98908962	1000	+	.	gene_id "MSTRG.178066"; transcript_id "MSTRG.178066.391"; exon_number "1";
chr7	StringTie	exon	98910056	98910419	1000	+	.	gene_id "MSTRG.178066"; transcript_id "MSTRG.178066.391"; exon_number "2";
chr7	StringTie	exon	98910510	98910607	1000	+	.	gene_id "MSTRG.178066"; transcript_id "MSTRG.178066.391"; exon_number "3";
chr7	StringTie	exon	98911077	98911271	1000	+	.	gene_id "MSTRG.178066"; transcript_id "MSTRG.178066.391"; exon_number "4";
chr7	StringTie	exon	98912022	98912213	1000	+	.	gene_id "MSTRG.178066"; transcript_id "MSTRG.178066.391"; exon_number "5";
chr7	StringTie	exon	98915723	98915831	1000	+	.	gene_id "MSTRG.178066"; transcript_id "MSTRG.178066.391"; exon_number "6";
chr7	StringTie	exon	98917423	98917679	1000	+	.	gene_id "MSTRG.178066"; transcript_id "MSTRG.178066.391"; exon_number "7";
chr7	StringTie	exon	98921753	98921953	1000	+	.	gene_id "MSTRG.178066"; transcript_id "MSTRG.178066.391"; exon_number "8";
chr7	StringTie	exon	98925112	98925263	1000	+	.	gene_id "MSTRG.178066"; transcript_id "MSTRG.178066.391"; exon_number "9";
chr7	StringTie	exon	98927167	98927366	1000	+	.	gene_id "MSTRG.178066"; transcript_id "MSTRG.178066.391"; exon_number "10";
chr7	StringTie	exon	98929989	98930206	1000	+	.	gene_id "MSTRG.178066"; transcript_id "MSTRG.178066.391"; exon_number "11";
chr7	StringTie	exon	98930633	98930830	1000	+	.	gene_id "MSTRG.178066"; transcript_id "MSTRG.178066.391"; exon_number "12";
chr7	StringTie	exon	98931405	98931665	1000	+	.	gene_id "MSTRG.178066"; transcript_id "MSTRG.178066.391"; exon_number "13";
chr7	StringTie	exon	98933241	98933387	1000	+	.	gene_id "MSTRG.178066"; transcript_id "MSTRG.178066.391"; exon_number "14";
chr7	StringTie	exon	98935579	98935675	1000	+	.	gene_id "MSTRG.178066"; transcript_id "MSTRG.178066.391"; exon_number "15";
chr7	StringTie	exon	98937156	98937277	1000	+	.	gene_id "MSTRG.178066"; transcript_id "MSTRG.178066.391"; exon_number "16";
chr7	StringTie	exon	98937650	98937820	1000	+	.	gene_id "MSTRG.178066"; transcript_id "MSTRG.178066.391"; exon_number "17";
chr7	StringTie	exon	98942949	98943017	1000	+	.	gene_id "MSTRG.178066"; transcript_id "MSTRG.178066.391"; exon_number "18";
chr7	StringTie	exon	98948221	98948340	1000	+	.	gene_id "MSTRG.178066"; transcript_id "MSTRG.178066.391"; exon_number "19";
chr7	StringTie	exon	98948566	98948685	1000	+	.	gene_id "MSTRG.178066"; transcript_id "MSTRG.178066.391"; exon_number "20";
chr7	StringTie	exon	98949417	98949581	1000	+	.	gene_id "MSTRG.178066"; transcript_id "MSTRG.178066.391"; exon_number "21";
chr7	StringTie	exon	98949660	98949841	1000	+	.	gene_id "MSTRG.178066"; transcript_id "MSTRG.178066.391"; exon_number "22";
chr7	StringTie	exon	98950064	98950262	1000	+	.	gene_id "MSTRG.178066"; transcript_id "MSTRG.178066.391"; exon_number "23";
chr7	StringTie	exon	98950876	98951004	1000	+	.	gene_id "MSTRG.178066"; transcript_id "MSTRG.178066.391"; exon_number "24";
chr7	StringTie	exon	98953167	98953433	1000	+	.	gene_id "MSTRG.178066"; transcript_id "MSTRG.178066.391"; exon_number "25";
chr7	StringTie	exon	98955098	98955304	1000	+	.	gene_id "MSTRG.178066"; transcript_id "MSTRG.178066.391"; exon_number "26";
chr7	StringTie	exon	98956146	98956304	1000	+	.	gene_id "MSTRG.178066"; transcript_id "MSTRG.178066.391"; exon_number "27";
chr7	StringTie	exon	98956399	98956533	1000	+	.	gene_id "MSTRG.178066"; transcript_id "MSTRG.178066.391"; exon_number "28";
chr7	StringTie	exon	98957981	98958091	1000	+	.	gene_id "MSTRG.178066"; transcript_id "MSTRG.178066.391"; exon_number "29";
chr7	StringTie	exon	98959344	98959490	1000	+	.	gene_id "MSTRG.178066"; transcript_id "MSTRG.178066.391"; exon_number "30";
chr7	StringTie	exon	98961261	98961474	1000	+	.	gene_id "MSTRG.178066"; transcript_id "MSTRG.178066.391"; exon_number "31";
chr7	StringTie	exon	98962302	98962427	1000	+	.	gene_id "MSTRG.178066"; transcript_id "MSTRG.178066.391"; exon_number "32";
chr7	StringTie	exon	98964629	98964775	1000	+	.	gene_id "MSTRG.178066"; transcript_id "MSTRG.178066.391"; exon_number "33";
chr7	StringTie	exon	98965696	98965895	1000	+	.	gene_id "MSTRG.178066"; transcript_id "MSTRG.178066.391"; exon_number "34";
chr7	StringTie	exon	98967041	98967162	1000	+	.	gene_id "MSTRG.178066"; transcript_id "MSTRG.178066.391"; exon_number "35";
chr7	StringTie	exon	98967485	98967698	1000	+	.	gene_id "MSTRG.178066"; transcript_id "MSTRG.178066.391"; exon_number "36";
chr7	StringTie	exon	98970112	98970291	1000	+	.	gene_id "MSTRG.178066"; transcript_id "MSTRG.178066.391"; exon_number "37";
chr7	StringTie	exon	98971799	98971945	1000	+	.	gene_id "MSTRG.178066"; transcript_id "MSTRG.178066.391"; exon_number "38";
chr7	StringTie	exon	98976149	98976268	1000	+	.	gene_id "MSTRG.178066"; transcript_id "MSTRG.178066.391"; exon_number "39";
chr7	StringTie	exon	98976483	98976770	1000	+	.	gene_id "MSTRG.178066"; transcript_id "MSTRG.178066.391"; exon_number "40";
chr7	StringTie	exon	98976939	98977076	1000	+	.	gene_id "MSTRG.178066"; transcript_id "MSTRG.178066.391"; exon_number "41";
chr7	StringTie	exon	98978211	98978323	1000	+	.	gene_id "MSTRG.178066"; transcript_id "MSTRG.178066.391"; exon_number "42";
chr7	StringTie	exon	98978769	98978904	1000	+	.	gene_id "MSTRG.178066"; transcript_id "MSTRG.178066.391"; exon_number "43";
chr7	StringTie	exon	98981769	98981960	1000	+	.	gene_id "MSTRG.178066"; transcript_id "MSTRG.178066.391"; exon_number "44";
chr7	StringTie	exon	98983264	98983492	1000	+	.	gene_id "MSTRG.178066"; transcript_id "MSTRG.178066.391"; exon_number "45";
chr7	StringTie	exon	98984093	98984358	1000	+	.	gene_id "MSTRG.178066"; transcript_id "MSTRG.178066.391"; exon_number "46";
chr7	StringTie	exon	98984944	98985044	1000	+	.	gene_id "MSTRG.178066"; transcript_id "MSTRG.178066.391"; exon_number "47";
chr7	StringTie	exon	98988765	98988966	1000	+	.	gene_id "MSTRG.178066"; transcript_id "MSTRG.178066.391"; exon_number "48";
chr7	StringTie	exon	98990455	98990619	1000	+	.	gene_id "MSTRG.178066"; transcript_id "MSTRG.178066.391"; exon_number "49";
chr7	StringTie	exon	98992137	98992227	1000	+	.	gene_id "MSTRG.178066"; transcript_id "MSTRG.178066.391"; exon_number "50";
chr7	StringTie	exon	98993592	98993737	1000	+	.	gene_id "MSTRG.178066"; transcript_id "MSTRG.178066.391"; exon_number "51";
chr7	StringTie	exon	98994587	98994848	1000	+	.	gene_id "MSTRG.178066"; transcript_id "MSTRG.178066.391"; exon_number "52";
chr7	StringTie	exon	99004190	99004415	1000	+	.	gene_id "MSTRG.178066"; transcript_id "MSTRG.178066.391"; exon_number "53";
chr7	StringTie	exon	99005131	99005348	1000	+	.	gene_id "MSTRG.178066"; transcript_id "MSTRG.178066.391"; exon_number "54";
chr7	StringTie	exon	99008377	99008561	1000	+	.	gene_id "MSTRG.178066"; transcript_id "MSTRG.178066.391"; exon_number "55";
chr7	StringTie	exon	99011052	99011255	1000	+	.	gene_id "MSTRG.178066"; transcript_id "MSTRG.178066.391"; exon_number "56";
chr7	StringTie	exon	99011341	99011535	1000	+	.	gene_id "MSTRG.178066"; transcript_id "MSTRG.178066.391"; exon_number "57";
chr7	StringTie	exon	99012071	99014955	1000	+	.	gene_id "MSTRG.178066"; transcript_id "MSTRG.178066.391"; exon_number "58";
chr7	StringTie	exon	99030595	99030757	1000	+	.	gene_id "MSTRG.178066"; transcript_id "MSTRG.178066.391"; exon_number "59";
chr7	StringTie	exon	99030885	99031000	1000	+	.	gene_id "MSTRG.178066"; transcript_id "MSTRG.178066.391"; exon_number "60";
chr7	StringTie	exon	99031345	99031465	1000	+	.	gene_id "MSTRG.178066"; transcript_id "MSTRG.178066.391"; exon_number "61";
chr7	StringTie	exon	99032894	99033039	1000	+	.	gene_id "MSTRG.178066"; transcript_id "MSTRG.178066.391"; exon_number "62";
chr7	StringTie	exon	99047655	99049354	1000	+	.	gene_id "MSTRG.178066"; transcript_id "MSTRG.178066.391"; exon_number "63";
chr7	StringTie	transcript	98908725	99030764	1000	+	.	gene_id "MSTRG.178066"; transcript_id "MSTRG.178066.392";
chr7	StringTie	exon	98908725	98908962	1000	+	.	gene_id "MSTRG.178066"; transcript_id "MSTRG.178066.392"; exon_number "1";
chr7	StringTie	exon	98910056	98910419	1000	+	.	gene_id "MSTRG.178066"; transcript_id "MSTRG.178066.392"; exon_number "2";
chr7	StringTie	exon	98910510	98910607	1000	+	.	gene_id "MSTRG.178066"; transcript_id "MSTRG.178066.392"; exon_number "3";
chr7	StringTie	exon	98911077	98911271	1000	+	.	gene_id "MSTRG.178066"; transcript_id "MSTRG.178066.392"; exon_number "4";
chr7	StringTie	exon	98912022	98912213	1000	+	.	gene_id "MSTRG.178066"; transcript_id "MSTRG.178066.392"; exon_number "5";
chr7	StringTie	exon	98915723	98915888	1000	+	.	gene_id "MSTRG.178066"; transcript_id "MSTRG.178066.392"; exon_number "6";
chr7	StringTie	exon	98917423	98917679	1000	+	.	gene_id "MSTRG.178066"; transcript_id "MSTRG.178066.392"; exon_number "7";
chr7	StringTie	exon	98921753	98921953	1000	+	.	gene_id "MSTRG.178066"; transcript_id "MSTRG.178066.392"; exon_number "8";
chr7	StringTie	exon	98925112	98925263	1000	+	.	gene_id "MSTRG.178066"; transcript_id "MSTRG.178066.392"; exon_number "9";
chr7	StringTie	exon	98927167	98927366	1000	+	.	gene_id "MSTRG.178066"; transcript_id "MSTRG.178066.392"; exon_number "10";
chr7	StringTie	exon	98929989	98930206	1000	+	.	gene_id "MSTRG.178066"; transcript_id "MSTRG.178066.392"; exon_number "11";
chr7	StringTie	exon	98930633	98930830	1000	+	.	gene_id "MSTRG.178066"; transcript_id "MSTRG.178066.392"; exon_number "12";
chr7	StringTie	exon	98931421	98931665	1000	+	.	gene_id "MSTRG.178066"; transcript_id "MSTRG.178066.392"; exon_number "13";
chr7	StringTie	exon	98933241	98933387	1000	+	.	gene_id "MSTRG.178066"; transcript_id "MSTRG.178066.392"; exon_number "14";
chr7	StringTie	exon	98935579	98935675	1000	+	.	gene_id "MSTRG.178066"; transcript_id "MSTRG.178066.392"; exon_number "15";
chr7	StringTie	exon	98937156	98937277	1000	+	.	gene_id "MSTRG.178066"; transcript_id "MSTRG.178066.392"; exon_number "16";
chr7	StringTie	exon	98937650	98937820	1000	+	.	gene_id "MSTRG.178066"; transcript_id "MSTRG.178066.392"; exon_number "17";
chr7	StringTie	exon	98942949	98943017	1000	+	.	gene_id "MSTRG.178066"; transcript_id "MSTRG.178066.392"; exon_number "18";
chr7	StringTie	exon	98948221	98948340	1000	+	.	gene_id "MSTRG.178066"; transcript_id "MSTRG.178066.392"; exon_number "19";
chr7	StringTie	exon	98948566	98948685	1000	+	.	gene_id "MSTRG.178066"; transcript_id "MSTRG.178066.392"; exon_number "20";
chr7	StringTie	exon	98949417	98949581	1000	+	.	gene_id "MSTRG.178066"; transcript_id "MSTRG.178066.392"; exon_number "21";
chr7	StringTie	exon	98949660	98949841	1000	+	.	gene_id "MSTRG.178066"; transcript_id "MSTRG.178066.392"; exon_number "22";
chr7	StringTie	exon	98950064	98950262	1000	+	.	gene_id "MSTRG.178066"; transcript_id "MSTRG.178066.392"; exon_number "23";
chr7	StringTie	exon	98950876	98951004	1000	+	.	gene_id "MSTRG.178066"; transcript_id "MSTRG.178066.392"; exon_number "24";
chr7	StringTie	exon	98953167	98953433	1000	+	.	gene_id "MSTRG.178066"; transcript_id "MSTRG.178066.392"; exon_number "25";
chr7	StringTie	exon	98955098	98955304	1000	+	.	gene_id "MSTRG.178066"; transcript_id "MSTRG.178066.392"; exon_number "26";
chr7	StringTie	exon	98956146	98956304	1000	+	.	gene_id "MSTRG.178066"; transcript_id "MSTRG.178066.392"; exon_number "27";
chr7	StringTie	exon	98956399	98956533	1000	+	.	gene_id "MSTRG.178066"; transcript_id "MSTRG.178066.392"; exon_number "28";
chr7	StringTie	exon	98957981	98958091	1000	+	.	gene_id "MSTRG.178066"; transcript_id "MSTRG.178066.392"; exon_number "29";
chr7	StringTie	exon	98959344	98959490	1000	+	.	gene_id "MSTRG.178066"; transcript_id "MSTRG.178066.392"; exon_number "30";
chr7	StringTie	exon	98961261	98961474	1000	+	.	gene_id "MSTRG.178066"; transcript_id "MSTRG.178066.392"; exon_number "31";
chr7	StringTie	exon	98962302	98962427	1000	+	.	gene_id "MSTRG.178066"; transcript_id "MSTRG.178066.392"; exon_number "32";
chr7	StringTie	exon	98962769	98962840	1000	+	.	gene_id "MSTRG.178066"; transcript_id "MSTRG.178066.392"; exon_number "33";
chr7	StringTie	exon	98964629	98964775	1000	+	.	gene_id "MSTRG.178066"; transcript_id "MSTRG.178066.392"; exon_number "34";
chr7	StringTie	exon	98965696	98965895	1000	+	.	gene_id "MSTRG.178066"; transcript_id "MSTRG.178066.392"; exon_number "35";
chr7	StringTie	exon	98967041	98967162	1000	+	.	gene_id "MSTRG.178066"; transcript_id "MSTRG.178066.392"; exon_number "36";
chr7	StringTie	exon	98967485	98967698	1000	+	.	gene_id "MSTRG.178066"; transcript_id "MSTRG.178066.392"; exon_number "37";
chr7	StringTie	exon	98970112	98970291	1000	+	.	gene_id "MSTRG.178066"; transcript_id "MSTRG.178066.392"; exon_number "38";
chr7	StringTie	exon	98971799	98971945	1000	+	.	gene_id "MSTRG.178066"; transcript_id "MSTRG.178066.392"; exon_number "39";
chr7	StringTie	exon	98976149	98976268	1000	+	.	gene_id "MSTRG.178066"; transcript_id "MSTRG.178066.392"; exon_number "40";
chr7	StringTie	exon	98976483	98976770	1000	+	.	gene_id "MSTRG.178066"; transcript_id "MSTRG.178066.392"; exon_number "41";
chr7	StringTie	exon	98976939	98977076	1000	+	.	gene_id "MSTRG.178066"; transcript_id "MSTRG.178066.392"; exon_number "42";
chr7	StringTie	exon	98978211	98978323	1000	+	.	gene_id "MSTRG.178066"; transcript_id "MSTRG.178066.392"; exon_number "43";
chr7	StringTie	exon	98978769	98978904	1000	+	.	gene_id "MSTRG.178066"; transcript_id "MSTRG.178066.392"; exon_number "44";
chr7	StringTie	exon	98981769	98981960	1000	+	.	gene_id "MSTRG.178066"; transcript_id "MSTRG.178066.392"; exon_number "45";
chr7	StringTie	exon	98983264	98983492	1000	+	.	gene_id "MSTRG.178066"; transcript_id "MSTRG.178066.392"; exon_number "46";
chr7	StringTie	exon	98984093	98984358	1000	+	.	gene_id "MSTRG.178066"; transcript_id "MSTRG.178066.392"; exon_number "47";
chr7	StringTie	exon	98984944	98985044	1000	+	.	gene_id "MSTRG.178066"; transcript_id "MSTRG.178066.392"; exon_number "48";
chr7	StringTie	exon	98988765	98988966	1000	+	.	gene_id "MSTRG.178066"; transcript_id "MSTRG.178066.392"; exon_number "49";
chr7	StringTie	exon	98990455	98990619	1000	+	.	gene_id "MSTRG.178066"; transcript_id "MSTRG.178066.392"; exon_number "50";
chr7	StringTie	exon	98992137	98992227	1000	+	.	gene_id "MSTRG.178066"; transcript_id "MSTRG.178066.392"; exon_number "51";
chr7	StringTie	exon	98993538	98993737	1000	+	.	gene_id "MSTRG.178066"; transcript_id "MSTRG.178066.392"; exon_number "52";
chr7	StringTie	exon	98994587	98994848	1000	+	.	gene_id "MSTRG.178066"; transcript_id "MSTRG.178066.392"; exon_number "53";
chr7	StringTie	exon	99004190	99004415	1000	+	.	gene_id "MSTRG.178066"; transcript_id "MSTRG.178066.392"; exon_number "54";
chr7	StringTie	exon	99005131	99005348	1000	+	.	gene_id "MSTRG.178066"; transcript_id "MSTRG.178066.392"; exon_number "55";
chr7	StringTie	exon	99008377	99008561	1000	+	.	gene_id "MSTRG.178066"; transcript_id "MSTRG.178066.392"; exon_number "56";
chr7	StringTie	exon	99011052	99011255	1000	+	.	gene_id "MSTRG.178066"; transcript_id "MSTRG.178066.392"; exon_number "57";
chr7	StringTie	exon	99011341	99011535	1000	+	.	gene_id "MSTRG.178066"; transcript_id "MSTRG.178066.392"; exon_number "58";
chr7	StringTie	exon	99012071	99014955	1000	+	.	gene_id "MSTRG.178066"; transcript_id "MSTRG.178066.392"; exon_number "59";
chr7	StringTie	exon	99030595	99030764	1000	+	.	gene_id "MSTRG.178066"; transcript_id "MSTRG.178066.392"; exon_number "60";
chr7	StringTie	transcript	98908742	99045903	1000	+	.	gene_id "MSTRG.178066"; transcript_id "MSTRG.178066.393";
chr7	StringTie	exon	98908742	98908962	1000	+	.	gene_id "MSTRG.178066"; transcript_id "MSTRG.178066.393"; exon_number "1";
chr7	StringTie	exon	98910056	98910419	1000	+	.	gene_id "MSTRG.178066"; transcript_id "MSTRG.178066.393"; exon_number "2";
chr7	StringTie	exon	98910510	98910607	1000	+	.	gene_id "MSTRG.178066"; transcript_id "MSTRG.178066.393"; exon_number "3";
chr7	StringTie	exon	98911077	98911271	1000	+	.	gene_id "MSTRG.178066"; transcript_id "MSTRG.178066.393"; exon_number "4";
chr7	StringTie	exon	98912022	98912213	1000	+	.	gene_id "MSTRG.178066"; transcript_id "MSTRG.178066.393"; exon_number "5";
chr7	StringTie	exon	98915723	98915831	1000	+	.	gene_id "MSTRG.178066"; transcript_id "MSTRG.178066.393"; exon_number "6";
chr7	StringTie	exon	98917423	98917679	1000	+	.	gene_id "MSTRG.178066"; transcript_id "MSTRG.178066.393"; exon_number "7";
chr7	StringTie	exon	98921753	98921953	1000	+	.	gene_id "MSTRG.178066"; transcript_id "MSTRG.178066.393"; exon_number "8";
chr7	StringTie	exon	98925112	98925263	1000	+	.	gene_id "MSTRG.178066"; transcript_id "MSTRG.178066.393"; exon_number "9";
chr7	StringTie	exon	98927167	98927366	1000	+	.	gene_id "MSTRG.178066"; transcript_id "MSTRG.178066.393"; exon_number "10";
chr7	StringTie	exon	98929989	98930206	1000	+	.	gene_id "MSTRG.178066"; transcript_id "MSTRG.178066.393"; exon_number "11";
chr7	StringTie	exon	98930633	98930830	1000	+	.	gene_id "MSTRG.178066"; transcript_id "MSTRG.178066.393"; exon_number "12";
chr7	StringTie	exon	98931405	98931665	1000	+	.	gene_id "MSTRG.178066"; transcript_id "MSTRG.178066.393"; exon_number "13";
chr7	StringTie	exon	98933241	98935675	1000	+	.	gene_id "MSTRG.178066"; transcript_id "MSTRG.178066.393"; exon_number "14";
chr7	StringTie	exon	98937156	98937277	1000	+	.	gene_id "MSTRG.178066"; transcript_id "MSTRG.178066.393"; exon_number "15";
chr7	StringTie	exon	98937650	98937820	1000	+	.	gene_id "MSTRG.178066"; transcript_id "MSTRG.178066.393"; exon_number "16";
chr7	StringTie	exon	98942949	98943017	1000	+	.	gene_id "MSTRG.178066"; transcript_id "MSTRG.178066.393"; exon_number "17";
chr7	StringTie	exon	98948221	98948340	1000	+	.	gene_id "MSTRG.178066"; transcript_id "MSTRG.178066.393"; exon_number "18";
chr7	StringTie	exon	98948566	98948685	1000	+	.	gene_id "MSTRG.178066"; transcript_id "MSTRG.178066.393"; exon_number "19";
chr7	StringTie	exon	98949417	98949581	1000	+	.	gene_id "MSTRG.178066"; transcript_id "MSTRG.178066.393"; exon_number "20";
chr7	StringTie	exon	98949660	98949841	1000	+	.	gene_id "MSTRG.178066"; transcript_id "MSTRG.178066.393"; exon_number "21";
chr7	StringTie	exon	98950064	98950262	1000	+	.	gene_id "MSTRG.178066"; transcript_id "MSTRG.178066.393"; exon_number "22";
chr7	StringTie	exon	98950876	98951004	1000	+	.	gene_id "MSTRG.178066"; transcript_id "MSTRG.178066.393"; exon_number "23";
chr7	StringTie	exon	98953167	98953433	1000	+	.	gene_id "MSTRG.178066"; transcript_id "MSTRG.178066.393"; exon_number "24";
chr7	StringTie	exon	98955098	98955304	1000	+	.	gene_id "MSTRG.178066"; transcript_id "MSTRG.178066.393"; exon_number "25";
chr7	StringTie	exon	98956146	98956304	1000	+	.	gene_id "MSTRG.178066"; transcript_id "MSTRG.178066.393"; exon_number "26";
chr7	StringTie	exon	98956399	98956533	1000	+	.	gene_id "MSTRG.178066"; transcript_id "MSTRG.178066.393"; exon_number "27";
chr7	StringTie	exon	98957981	98958091	1000	+	.	gene_id "MSTRG.178066"; transcript_id "MSTRG.178066.393"; exon_number "28";
chr7	StringTie	exon	98959344	98959490	1000	+	.	gene_id "MSTRG.178066"; transcript_id "MSTRG.178066.393"; exon_number "29";
chr7	StringTie	exon	98961261	98961474	1000	+	.	gene_id "MSTRG.178066"; transcript_id "MSTRG.178066.393"; exon_number "30";
chr7	StringTie	exon	98962302	98962427	1000	+	.	gene_id "MSTRG.178066"; transcript_id "MSTRG.178066.393"; exon_number "31";
chr7	StringTie	exon	98964629	98964775	1000	+	.	gene_id "MSTRG.178066"; transcript_id "MSTRG.178066.393"; exon_number "32";
chr7	StringTie	exon	98965696	98965895	1000	+	.	gene_id "MSTRG.178066"; transcript_id "MSTRG.178066.393"; exon_number "33";
chr7	StringTie	exon	98967041	98967162	1000	+	.	gene_id "MSTRG.178066"; transcript_id "MSTRG.178066.393"; exon_number "34";
chr7	StringTie	exon	98967485	98967698	1000	+	.	gene_id "MSTRG.178066"; transcript_id "MSTRG.178066.393"; exon_number "35";
chr7	StringTie	exon	98970112	98970291	1000	+	.	gene_id "MSTRG.178066"; transcript_id "MSTRG.178066.393"; exon_number "36";
chr7	StringTie	exon	98971799	98971945	1000	+	.	gene_id "MSTRG.178066"; transcript_id "MSTRG.178066.393"; exon_number "37";
chr7	StringTie	exon	98976149	98976268	1000	+	.	gene_id "MSTRG.178066"; transcript_id "MSTRG.178066.393"; exon_number "38";
chr7	StringTie	exon	98976483	98976770	1000	+	.	gene_id "MSTRG.178066"; transcript_id "MSTRG.178066.393"; exon_number "39";
chr7	StringTie	exon	98976939	98977076	1000	+	.	gene_id "MSTRG.178066"; transcript_id "MSTRG.178066.393"; exon_number "40";
chr7	StringTie	exon	98978211	98978323	1000	+	.	gene_id "MSTRG.178066"; transcript_id "MSTRG.178066.393"; exon_number "41";
chr7	StringTie	exon	98978769	98978904	1000	+	.	gene_id "MSTRG.178066"; transcript_id "MSTRG.178066.393"; exon_number "42";
chr7	StringTie	exon	98981769	98981960	1000	+	.	gene_id "MSTRG.178066"; transcript_id "MSTRG.178066.393"; exon_number "43";
chr7	StringTie	exon	98983264	98983459	1000	+	.	gene_id "MSTRG.178066"; transcript_id "MSTRG.178066.393"; exon_number "44";
chr7	StringTie	exon	98984093	98984358	1000	+	.	gene_id "MSTRG.178066"; transcript_id "MSTRG.178066.393"; exon_number "45";
chr7	StringTie	exon	98984944	98985044	1000	+	.	gene_id "MSTRG.178066"; transcript_id "MSTRG.178066.393"; exon_number "46";
chr7	StringTie	exon	98988765	98988966	1000	+	.	gene_id "MSTRG.178066"; transcript_id "MSTRG.178066.393"; exon_number "47";
chr7	StringTie	exon	98990455	98990619	1000	+	.	gene_id "MSTRG.178066"; transcript_id "MSTRG.178066.393"; exon_number "48";
chr7	StringTie	exon	98992137	98992227	1000	+	.	gene_id "MSTRG.178066"; transcript_id "MSTRG.178066.393"; exon_number "49";
chr7	StringTie	exon	98993538	98993737	1000	+	.	gene_id "MSTRG.178066"; transcript_id "MSTRG.178066.393"; exon_number "50";
chr7	StringTie	exon	98994587	98994848	1000	+	.	gene_id "MSTRG.178066"; transcript_id "MSTRG.178066.393"; exon_number "51";
chr7	StringTie	exon	99004190	99004415	1000	+	.	gene_id "MSTRG.178066"; transcript_id "MSTRG.178066.393"; exon_number "52";
chr7	StringTie	exon	99005131	99005348	1000	+	.	gene_id "MSTRG.178066"; transcript_id "MSTRG.178066.393"; exon_number "53";
chr7	StringTie	exon	99008377	99008561	1000	+	.	gene_id "MSTRG.178066"; transcript_id "MSTRG.178066.393"; exon_number "54";
chr7	StringTie	exon	99011052	99011255	1000	+	.	gene_id "MSTRG.178066"; transcript_id "MSTRG.178066.393"; exon_number "55";
chr7	StringTie	exon	99011341	99011535	1000	+	.	gene_id "MSTRG.178066"; transcript_id "MSTRG.178066.393"; exon_number "56";
chr7	StringTie	exon	99012071	99014955	1000	+	.	gene_id "MSTRG.178066"; transcript_id "MSTRG.178066.393"; exon_number "57";
chr7	StringTie	exon	99030595	99030757	1000	+	.	gene_id "MSTRG.178066"; transcript_id "MSTRG.178066.393"; exon_number "58";
chr7	StringTie	exon	99030885	99031000	1000	+	.	gene_id "MSTRG.178066"; transcript_id "MSTRG.178066.393"; exon_number "59";
chr7	StringTie	exon	99031345	99031465	1000	+	.	gene_id "MSTRG.178066"; transcript_id "MSTRG.178066.393"; exon_number "60";
chr7	StringTie	exon	99032894	99033039	1000	+	.	gene_id "MSTRG.178066"; transcript_id "MSTRG.178066.393"; exon_number "61";
chr7	StringTie	exon	99045542	99045903	1000	+	.	gene_id "MSTRG.178066"; transcript_id "MSTRG.178066.393"; exon_number "62";
chr7	StringTie	transcript	98910054	99013256	1000	+	.	gene_id "MSTRG.178066"; transcript_id "MSTRG.178066.394";
chr7	StringTie	exon	98910054	98910419	1000	+	.	gene_id "MSTRG.178066"; transcript_id "MSTRG.178066.394"; exon_number "1";
chr7	StringTie	exon	98910510	98910607	1000	+	.	gene_id "MSTRG.178066"; transcript_id "MSTRG.178066.394"; exon_number "2";
chr7	StringTie	exon	98911077	98911271	1000	+	.	gene_id "MSTRG.178066"; transcript_id "MSTRG.178066.394"; exon_number "3";
chr7	StringTie	exon	98912022	98912213	1000	+	.	gene_id "MSTRG.178066"; transcript_id "MSTRG.178066.394"; exon_number "4";
chr7	StringTie	exon	98915723	98915831	1000	+	.	gene_id "MSTRG.178066"; transcript_id "MSTRG.178066.394"; exon_number "5";
chr7	StringTie	exon	98917423	98917679	1000	+	.	gene_id "MSTRG.178066"; transcript_id "MSTRG.178066.394"; exon_number "6";
chr7	StringTie	exon	98921753	98921953	1000	+	.	gene_id "MSTRG.178066"; transcript_id "MSTRG.178066.394"; exon_number "7";
chr7	StringTie	exon	98925112	98925263	1000	+	.	gene_id "MSTRG.178066"; transcript_id "MSTRG.178066.394"; exon_number "8";
chr7	StringTie	exon	98927167	98927366	1000	+	.	gene_id "MSTRG.178066"; transcript_id "MSTRG.178066.394"; exon_number "9";
chr7	StringTie	exon	98929989	98930206	1000	+	.	gene_id "MSTRG.178066"; transcript_id "MSTRG.178066.394"; exon_number "10";
chr7	StringTie	exon	98930633	98930830	1000	+	.	gene_id "MSTRG.178066"; transcript_id "MSTRG.178066.394"; exon_number "11";
chr7	StringTie	exon	98931405	98931665	1000	+	.	gene_id "MSTRG.178066"; transcript_id "MSTRG.178066.394"; exon_number "12";
chr7	StringTie	exon	98933241	98933402	1000	+	.	gene_id "MSTRG.178066"; transcript_id "MSTRG.178066.394"; exon_number "13";
chr7	StringTie	exon	98935579	98935675	1000	+	.	gene_id "MSTRG.178066"; transcript_id "MSTRG.178066.394"; exon_number "14";
chr7	StringTie	exon	98937156	98937277	1000	+	.	gene_id "MSTRG.178066"; transcript_id "MSTRG.178066.394"; exon_number "15";
chr7	StringTie	exon	98937650	98937820	1000	+	.	gene_id "MSTRG.178066"; transcript_id "MSTRG.178066.394"; exon_number "16";
chr7	StringTie	exon	98942949	98943017	1000	+	.	gene_id "MSTRG.178066"; transcript_id "MSTRG.178066.394"; exon_number "17";
chr7	StringTie	exon	98945747	98945800	1000	+	.	gene_id "MSTRG.178066"; transcript_id "MSTRG.178066.394"; exon_number "18";
chr7	StringTie	exon	98945930	98945950	1000	+	.	gene_id "MSTRG.178066"; transcript_id "MSTRG.178066.394"; exon_number "19";
chr7	StringTie	exon	98948221	98948340	1000	+	.	gene_id "MSTRG.178066"; transcript_id "MSTRG.178066.394"; exon_number "20";
chr7	StringTie	exon	98948566	98948685	1000	+	.	gene_id "MSTRG.178066"; transcript_id "MSTRG.178066.394"; exon_number "21";
chr7	StringTie	exon	98949417	98949581	1000	+	.	gene_id "MSTRG.178066"; transcript_id "MSTRG.178066.394"; exon_number "22";
chr7	StringTie	exon	98949660	98949841	1000	+	.	gene_id "MSTRG.178066"; transcript_id "MSTRG.178066.394"; exon_number "23";
chr7	StringTie	exon	98950067	98950262	1000	+	.	gene_id "MSTRG.178066"; transcript_id "MSTRG.178066.394"; exon_number "24";
chr7	StringTie	exon	98950876	98951004	1000	+	.	gene_id "MSTRG.178066"; transcript_id "MSTRG.178066.394"; exon_number "25";
chr7	StringTie	exon	98953167	98953433	1000	+	.	gene_id "MSTRG.178066"; transcript_id "MSTRG.178066.394"; exon_number "26";
chr7	StringTie	exon	98955098	98955304	1000	+	.	gene_id "MSTRG.178066"; transcript_id "MSTRG.178066.394"; exon_number "27";
chr7	StringTie	exon	98956146	98956304	1000	+	.	gene_id "MSTRG.178066"; transcript_id "MSTRG.178066.394"; exon_number "28";
chr7	StringTie	exon	98956399	98956533	1000	+	.	gene_id "MSTRG.178066"; transcript_id "MSTRG.178066.394"; exon_number "29";
chr7	StringTie	exon	98957981	98958091	1000	+	.	gene_id "MSTRG.178066"; transcript_id "MSTRG.178066.394"; exon_number "30";
chr7	StringTie	exon	98959344	98959490	1000	+	.	gene_id "MSTRG.178066"; transcript_id "MSTRG.178066.394"; exon_number "31";
chr7	StringTie	exon	98961261	98961474	1000	+	.	gene_id "MSTRG.178066"; transcript_id "MSTRG.178066.394"; exon_number "32";
chr7	StringTie	exon	98962302	98962427	1000	+	.	gene_id "MSTRG.178066"; transcript_id "MSTRG.178066.394"; exon_number "33";
chr7	StringTie	exon	98964629	98964775	1000	+	.	gene_id "MSTRG.178066"; transcript_id "MSTRG.178066.394"; exon_number "34";
chr7	StringTie	exon	98965696	98965895	1000	+	.	gene_id "MSTRG.178066"; transcript_id "MSTRG.178066.394"; exon_number "35";
chr7	StringTie	exon	98967041	98967162	1000	+	.	gene_id "MSTRG.178066"; transcript_id "MSTRG.178066.394"; exon_number "36";
chr7	StringTie	exon	98967485	98967698	1000	+	.	gene_id "MSTRG.178066"; transcript_id "MSTRG.178066.394"; exon_number "37";
chr7	StringTie	exon	98970112	98970291	1000	+	.	gene_id "MSTRG.178066"; transcript_id "MSTRG.178066.394"; exon_number "38";
chr7	StringTie	exon	98971799	98971945	1000	+	.	gene_id "MSTRG.178066"; transcript_id "MSTRG.178066.394"; exon_number "39";
chr7	StringTie	exon	98976149	98976268	1000	+	.	gene_id "MSTRG.178066"; transcript_id "MSTRG.178066.394"; exon_number "40";
chr7	StringTie	exon	98976483	98976770	1000	+	.	gene_id "MSTRG.178066"; transcript_id "MSTRG.178066.394"; exon_number "41";
chr7	StringTie	exon	98976939	98977076	1000	+	.	gene_id "MSTRG.178066"; transcript_id "MSTRG.178066.394"; exon_number "42";
chr7	StringTie	exon	98978211	98978323	1000	+	.	gene_id "MSTRG.178066"; transcript_id "MSTRG.178066.394"; exon_number "43";
chr7	StringTie	exon	98978769	98978904	1000	+	.	gene_id "MSTRG.178066"; transcript_id "MSTRG.178066.394"; exon_number "44";
chr7	StringTie	exon	98981769	98981960	1000	+	.	gene_id "MSTRG.178066"; transcript_id "MSTRG.178066.394"; exon_number "45";
chr7	StringTie	exon	98983264	98983459	1000	+	.	gene_id "MSTRG.178066"; transcript_id "MSTRG.178066.394"; exon_number "46";
chr7	StringTie	exon	98984093	98984358	1000	+	.	gene_id "MSTRG.178066"; transcript_id "MSTRG.178066.394"; exon_number "47";
chr7	StringTie	exon	98984944	98985044	1000	+	.	gene_id "MSTRG.178066"; transcript_id "MSTRG.178066.394"; exon_number "48";
chr7	StringTie	exon	98988765	98988966	1000	+	.	gene_id "MSTRG.178066"; transcript_id "MSTRG.178066.394"; exon_number "49";
chr7	StringTie	exon	98990455	98990619	1000	+	.	gene_id "MSTRG.178066"; transcript_id "MSTRG.178066.394"; exon_number "50";
chr7	StringTie	exon	98992137	98992227	1000	+	.	gene_id "MSTRG.178066"; transcript_id "MSTRG.178066.394"; exon_number "51";
chr7	StringTie	exon	98993538	98993737	1000	+	.	gene_id "MSTRG.178066"; transcript_id "MSTRG.178066.394"; exon_number "52";
chr7	StringTie	exon	98994587	98994848	1000	+	.	gene_id "MSTRG.178066"; transcript_id "MSTRG.178066.394"; exon_number "53";
chr7	StringTie	exon	99004190	99004415	1000	+	.	gene_id "MSTRG.178066"; transcript_id "MSTRG.178066.394"; exon_number "54";
chr7	StringTie	exon	99005131	99005348	1000	+	.	gene_id "MSTRG.178066"; transcript_id "MSTRG.178066.394"; exon_number "55";
chr7	StringTie	exon	99008377	99008561	1000	+	.	gene_id "MSTRG.178066"; transcript_id "MSTRG.178066.394"; exon_number "56";
chr7	StringTie	exon	99011052	99011255	1000	+	.	gene_id "MSTRG.178066"; transcript_id "MSTRG.178066.394"; exon_number "57";
chr7	StringTie	exon	99011341	99011535	1000	+	.	gene_id "MSTRG.178066"; transcript_id "MSTRG.178066.394"; exon_number "58";
chr7	StringTie	exon	99012071	99013256	1000	+	.	gene_id "MSTRG.178066"; transcript_id "MSTRG.178066.394"; exon_number "59";
chr7	StringTie	transcript	98910055	99048777	1000	+	.	gene_id "MSTRG.178066"; transcript_id "MSTRG.178066.395";
chr7	StringTie	exon	98910055	98910419	1000	+	.	gene_id "MSTRG.178066"; transcript_id "MSTRG.178066.395"; exon_number "1";
chr7	StringTie	exon	98910513	98910607	1000	+	.	gene_id "MSTRG.178066"; transcript_id "MSTRG.178066.395"; exon_number "2";
chr7	StringTie	exon	98911077	98911271	1000	+	.	gene_id "MSTRG.178066"; transcript_id "MSTRG.178066.395"; exon_number "3";
chr7	StringTie	exon	98912022	98912213	1000	+	.	gene_id "MSTRG.178066"; transcript_id "MSTRG.178066.395"; exon_number "4";
chr7	StringTie	exon	98915723	98915888	1000	+	.	gene_id "MSTRG.178066"; transcript_id "MSTRG.178066.395"; exon_number "5";
chr7	StringTie	exon	98917423	98917679	1000	+	.	gene_id "MSTRG.178066"; transcript_id "MSTRG.178066.395"; exon_number "6";
chr7	StringTie	exon	98921753	98921953	1000	+	.	gene_id "MSTRG.178066"; transcript_id "MSTRG.178066.395"; exon_number "7";
chr7	StringTie	exon	98925112	98925263	1000	+	.	gene_id "MSTRG.178066"; transcript_id "MSTRG.178066.395"; exon_number "8";
chr7	StringTie	exon	98927167	98927366	1000	+	.	gene_id "MSTRG.178066"; transcript_id "MSTRG.178066.395"; exon_number "9";
chr7	StringTie	exon	98929989	98930206	1000	+	.	gene_id "MSTRG.178066"; transcript_id "MSTRG.178066.395"; exon_number "10";
chr7	StringTie	exon	98930633	98930830	1000	+	.	gene_id "MSTRG.178066"; transcript_id "MSTRG.178066.395"; exon_number "11";
chr7	StringTie	exon	98931405	98931665	1000	+	.	gene_id "MSTRG.178066"; transcript_id "MSTRG.178066.395"; exon_number "12";
chr7	StringTie	exon	98933241	98933402	1000	+	.	gene_id "MSTRG.178066"; transcript_id "MSTRG.178066.395"; exon_number "13";
chr7	StringTie	exon	98935579	98935675	1000	+	.	gene_id "MSTRG.178066"; transcript_id "MSTRG.178066.395"; exon_number "14";
chr7	StringTie	exon	98937156	98937277	1000	+	.	gene_id "MSTRG.178066"; transcript_id "MSTRG.178066.395"; exon_number "15";
chr7	StringTie	exon	98937650	98937820	1000	+	.	gene_id "MSTRG.178066"; transcript_id "MSTRG.178066.395"; exon_number "16";
chr7	StringTie	exon	98942949	98943017	1000	+	.	gene_id "MSTRG.178066"; transcript_id "MSTRG.178066.395"; exon_number "17";
chr7	StringTie	exon	98948221	98948340	1000	+	.	gene_id "MSTRG.178066"; transcript_id "MSTRG.178066.395"; exon_number "18";
chr7	StringTie	exon	98948566	98948685	1000	+	.	gene_id "MSTRG.178066"; transcript_id "MSTRG.178066.395"; exon_number "19";
chr7	StringTie	exon	98949417	98949581	1000	+	.	gene_id "MSTRG.178066"; transcript_id "MSTRG.178066.395"; exon_number "20";
chr7	StringTie	exon	98949660	98949841	1000	+	.	gene_id "MSTRG.178066"; transcript_id "MSTRG.178066.395"; exon_number "21";
chr7	StringTie	exon	98950064	98950262	1000	+	.	gene_id "MSTRG.178066"; transcript_id "MSTRG.178066.395"; exon_number "22";
chr7	StringTie	exon	98950876	98951004	1000	+	.	gene_id "MSTRG.178066"; transcript_id "MSTRG.178066.395"; exon_number "23";
chr7	StringTie	exon	98953167	98953433	1000	+	.	gene_id "MSTRG.178066"; transcript_id "MSTRG.178066.395"; exon_number "24";
chr7	StringTie	exon	98955098	98955304	1000	+	.	gene_id "MSTRG.178066"; transcript_id "MSTRG.178066.395"; exon_number "25";
chr7	StringTie	exon	98956146	98956304	1000	+	.	gene_id "MSTRG.178066"; transcript_id "MSTRG.178066.395"; exon_number "26";
chr7	StringTie	exon	98956399	98956533	1000	+	.	gene_id "MSTRG.178066"; transcript_id "MSTRG.178066.395"; exon_number "27";
chr7	StringTie	exon	98957981	98958091	1000	+	.	gene_id "MSTRG.178066"; transcript_id "MSTRG.178066.395"; exon_number "28";
chr7	StringTie	exon	98959344	98959490	1000	+	.	gene_id "MSTRG.178066"; transcript_id "MSTRG.178066.395"; exon_number "29";
chr7	StringTie	exon	98961261	98961474	1000	+	.	gene_id "MSTRG.178066"; transcript_id "MSTRG.178066.395"; exon_number "30";
chr7	StringTie	exon	98962302	98962427	1000	+	.	gene_id "MSTRG.178066"; transcript_id "MSTRG.178066.395"; exon_number "31";
chr7	StringTie	exon	98964629	98964775	1000	+	.	gene_id "MSTRG.178066"; transcript_id "MSTRG.178066.395"; exon_number "32";
chr7	StringTie	exon	98965696	98965895	1000	+	.	gene_id "MSTRG.178066"; transcript_id "MSTRG.178066.395"; exon_number "33";
chr7	StringTie	exon	98967041	98967162	1000	+	.	gene_id "MSTRG.178066"; transcript_id "MSTRG.178066.395"; exon_number "34";
chr7	StringTie	exon	98967485	98967698	1000	+	.	gene_id "MSTRG.178066"; transcript_id "MSTRG.178066.395"; exon_number "35";
chr7	StringTie	exon	98970112	98970291	1000	+	.	gene_id "MSTRG.178066"; transcript_id "MSTRG.178066.395"; exon_number "36";
chr7	StringTie	exon	98971799	98971945	1000	+	.	gene_id "MSTRG.178066"; transcript_id "MSTRG.178066.395"; exon_number "37";
chr7	StringTie	exon	98976149	98976268	1000	+	.	gene_id "MSTRG.178066"; transcript_id "MSTRG.178066.395"; exon_number "38";
chr7	StringTie	exon	98976483	98976770	1000	+	.	gene_id "MSTRG.178066"; transcript_id "MSTRG.178066.395"; exon_number "39";
chr7	StringTie	exon	98976939	98977076	1000	+	.	gene_id "MSTRG.178066"; transcript_id "MSTRG.178066.395"; exon_number "40";
chr7	StringTie	exon	98978211	98978323	1000	+	.	gene_id "MSTRG.178066"; transcript_id "MSTRG.178066.395"; exon_number "41";
chr7	StringTie	exon	98978769	98978904	1000	+	.	gene_id "MSTRG.178066"; transcript_id "MSTRG.178066.395"; exon_number "42";
chr7	StringTie	exon	98981769	98981960	1000	+	.	gene_id "MSTRG.178066"; transcript_id "MSTRG.178066.395"; exon_number "43";
chr7	StringTie	exon	98983264	98983459	1000	+	.	gene_id "MSTRG.178066"; transcript_id "MSTRG.178066.395"; exon_number "44";
chr7	StringTie	exon	98984093	98984358	1000	+	.	gene_id "MSTRG.178066"; transcript_id "MSTRG.178066.395"; exon_number "45";
chr7	StringTie	exon	98984944	98985044	1000	+	.	gene_id "MSTRG.178066"; transcript_id "MSTRG.178066.395"; exon_number "46";
chr7	StringTie	exon	98988765	98988966	1000	+	.	gene_id "MSTRG.178066"; transcript_id "MSTRG.178066.395"; exon_number "47";
chr7	StringTie	exon	98990455	98990619	1000	+	.	gene_id "MSTRG.178066"; transcript_id "MSTRG.178066.395"; exon_number "48";
chr7	StringTie	exon	98992137	98992227	1000	+	.	gene_id "MSTRG.178066"; transcript_id "MSTRG.178066.395"; exon_number "49";
chr7	StringTie	exon	98993538	98993737	1000	+	.	gene_id "MSTRG.178066"; transcript_id "MSTRG.178066.395"; exon_number "50";
chr7	StringTie	exon	98994587	98994848	1000	+	.	gene_id "MSTRG.178066"; transcript_id "MSTRG.178066.395"; exon_number "51";
chr7	StringTie	exon	99004190	99004415	1000	+	.	gene_id "MSTRG.178066"; transcript_id "MSTRG.178066.395"; exon_number "52";
chr7	StringTie	exon	99005131	99005348	1000	+	.	gene_id "MSTRG.178066"; transcript_id "MSTRG.178066.395"; exon_number "53";
chr7	StringTie	exon	99008377	99008561	1000	+	.	gene_id "MSTRG.178066"; transcript_id "MSTRG.178066.395"; exon_number "54";
chr7	StringTie	exon	99011052	99011255	1000	+	.	gene_id "MSTRG.178066"; transcript_id "MSTRG.178066.395"; exon_number "55";
chr7	StringTie	exon	99011341	99011535	1000	+	.	gene_id "MSTRG.178066"; transcript_id "MSTRG.178066.395"; exon_number "56";
chr7	StringTie	exon	99012071	99014955	1000	+	.	gene_id "MSTRG.178066"; transcript_id "MSTRG.178066.395"; exon_number "57";
chr7	StringTie	exon	99030595	99030757	1000	+	.	gene_id "MSTRG.178066"; transcript_id "MSTRG.178066.395"; exon_number "58";
chr7	StringTie	exon	99030885	99031000	1000	+	.	gene_id "MSTRG.178066"; transcript_id "MSTRG.178066.395"; exon_number "59";
chr7	StringTie	exon	99031345	99031465	1000	+	.	gene_id "MSTRG.178066"; transcript_id "MSTRG.178066.395"; exon_number "60";
chr7	StringTie	exon	99032894	99033039	1000	+	.	gene_id "MSTRG.178066"; transcript_id "MSTRG.178066.395"; exon_number "61";
chr7	StringTie	exon	99045542	99045792	1000	+	.	gene_id "MSTRG.178066"; transcript_id "MSTRG.178066.395"; exon_number "62";
chr7	StringTie	exon	99047655	99048777	1000	+	.	gene_id "MSTRG.178066"; transcript_id "MSTRG.178066.395"; exon_number "63";
chr7	StringTie	transcript	98910057	99013249	1000	+	.	gene_id "MSTRG.178066"; transcript_id "MSTRG.178066.396";
chr7	StringTie	exon	98910057	98910419	1000	+	.	gene_id "MSTRG.178066"; transcript_id "MSTRG.178066.396"; exon_number "1";
chr7	StringTie	exon	98910510	98910607	1000	+	.	gene_id "MSTRG.178066"; transcript_id "MSTRG.178066.396"; exon_number "2";
chr7	StringTie	exon	98911077	98911271	1000	+	.	gene_id "MSTRG.178066"; transcript_id "MSTRG.178066.396"; exon_number "3";
chr7	StringTie	exon	98912022	98912213	1000	+	.	gene_id "MSTRG.178066"; transcript_id "MSTRG.178066.396"; exon_number "4";
chr7	StringTie	exon	98915723	98915888	1000	+	.	gene_id "MSTRG.178066"; transcript_id "MSTRG.178066.396"; exon_number "5";
chr7	StringTie	exon	98917423	98917679	1000	+	.	gene_id "MSTRG.178066"; transcript_id "MSTRG.178066.396"; exon_number "6";
chr7	StringTie	exon	98921753	98921953	1000	+	.	gene_id "MSTRG.178066"; transcript_id "MSTRG.178066.396"; exon_number "7";
chr7	StringTie	exon	98925112	98925263	1000	+	.	gene_id "MSTRG.178066"; transcript_id "MSTRG.178066.396"; exon_number "8";
chr7	StringTie	exon	98927167	98927366	1000	+	.	gene_id "MSTRG.178066"; transcript_id "MSTRG.178066.396"; exon_number "9";
chr7	StringTie	exon	98929989	98930206	1000	+	.	gene_id "MSTRG.178066"; transcript_id "MSTRG.178066.396"; exon_number "10";
chr7	StringTie	exon	98930633	98930830	1000	+	.	gene_id "MSTRG.178066"; transcript_id "MSTRG.178066.396"; exon_number "11";
chr7	StringTie	exon	98931405	98931665	1000	+	.	gene_id "MSTRG.178066"; transcript_id "MSTRG.178066.396"; exon_number "12";
chr7	StringTie	exon	98933241	98933402	1000	+	.	gene_id "MSTRG.178066"; transcript_id "MSTRG.178066.396"; exon_number "13";
chr7	StringTie	exon	98935579	98935675	1000	+	.	gene_id "MSTRG.178066"; transcript_id "MSTRG.178066.396"; exon_number "14";
chr7	StringTie	exon	98937156	98937277	1000	+	.	gene_id "MSTRG.178066"; transcript_id "MSTRG.178066.396"; exon_number "15";
chr7	StringTie	exon	98937650	98937820	1000	+	.	gene_id "MSTRG.178066"; transcript_id "MSTRG.178066.396"; exon_number "16";
chr7	StringTie	exon	98942949	98943017	1000	+	.	gene_id "MSTRG.178066"; transcript_id "MSTRG.178066.396"; exon_number "17";
chr7	StringTie	exon	98945747	98945800	1000	+	.	gene_id "MSTRG.178066"; transcript_id "MSTRG.178066.396"; exon_number "18";
chr7	StringTie	exon	98945930	98945950	1000	+	.	gene_id "MSTRG.178066"; transcript_id "MSTRG.178066.396"; exon_number "19";
chr7	StringTie	exon	98948221	98948340	1000	+	.	gene_id "MSTRG.178066"; transcript_id "MSTRG.178066.396"; exon_number "20";
chr7	StringTie	exon	98948566	98948685	1000	+	.	gene_id "MSTRG.178066"; transcript_id "MSTRG.178066.396"; exon_number "21";
chr7	StringTie	exon	98949417	98949581	1000	+	.	gene_id "MSTRG.178066"; transcript_id "MSTRG.178066.396"; exon_number "22";
chr7	StringTie	exon	98949660	98949841	1000	+	.	gene_id "MSTRG.178066"; transcript_id "MSTRG.178066.396"; exon_number "23";
chr7	StringTie	exon	98950064	98950262	1000	+	.	gene_id "MSTRG.178066"; transcript_id "MSTRG.178066.396"; exon_number "24";
chr7	StringTie	exon	98950876	98951004	1000	+	.	gene_id "MSTRG.178066"; transcript_id "MSTRG.178066.396"; exon_number "25";
chr7	StringTie	exon	98953167	98953433	1000	+	.	gene_id "MSTRG.178066"; transcript_id "MSTRG.178066.396"; exon_number "26";
chr7	StringTie	exon	98955098	98955304	1000	+	.	gene_id "MSTRG.178066"; transcript_id "MSTRG.178066.396"; exon_number "27";
chr7	StringTie	exon	98956146	98956304	1000	+	.	gene_id "MSTRG.178066"; transcript_id "MSTRG.178066.396"; exon_number "28";
chr7	StringTie	exon	98956399	98956533	1000	+	.	gene_id "MSTRG.178066"; transcript_id "MSTRG.178066.396"; exon_number "29";
chr7	StringTie	exon	98957981	98958091	1000	+	.	gene_id "MSTRG.178066"; transcript_id "MSTRG.178066.396"; exon_number "30";
chr7	StringTie	exon	98959344	98959490	1000	+	.	gene_id "MSTRG.178066"; transcript_id "MSTRG.178066.396"; exon_number "31";
chr7	StringTie	exon	98961261	98961474	1000	+	.	gene_id "MSTRG.178066"; transcript_id "MSTRG.178066.396"; exon_number "32";
chr7	StringTie	exon	98962302	98962427	1000	+	.	gene_id "MSTRG.178066"; transcript_id "MSTRG.178066.396"; exon_number "33";
chr7	StringTie	exon	98964629	98964775	1000	+	.	gene_id "MSTRG.178066"; transcript_id "MSTRG.178066.396"; exon_number "34";
chr7	StringTie	exon	98965696	98965895	1000	+	.	gene_id "MSTRG.178066"; transcript_id "MSTRG.178066.396"; exon_number "35";
chr7	StringTie	exon	98967041	98967162	1000	+	.	gene_id "MSTRG.178066"; transcript_id "MSTRG.178066.396"; exon_number "36";
chr7	StringTie	exon	98967485	98967698	1000	+	.	gene_id "MSTRG.178066"; transcript_id "MSTRG.178066.396"; exon_number "37";
chr7	StringTie	exon	98970112	98970291	1000	+	.	gene_id "MSTRG.178066"; transcript_id "MSTRG.178066.396"; exon_number "38";
chr7	StringTie	exon	98971799	98971945	1000	+	.	gene_id "MSTRG.178066"; transcript_id "MSTRG.178066.396"; exon_number "39";
chr7	StringTie	exon	98976149	98976268	1000	+	.	gene_id "MSTRG.178066"; transcript_id "MSTRG.178066.396"; exon_number "40";
chr7	StringTie	exon	98976483	98976776	1000	+	.	gene_id "MSTRG.178066"; transcript_id "MSTRG.178066.396"; exon_number "41";
chr7	StringTie	exon	98976939	98977076	1000	+	.	gene_id "MSTRG.178066"; transcript_id "MSTRG.178066.396"; exon_number "42";
chr7	StringTie	exon	98978211	98978323	1000	+	.	gene_id "MSTRG.178066"; transcript_id "MSTRG.178066.396"; exon_number "43";
chr7	StringTie	exon	98978769	98978904	1000	+	.	gene_id "MSTRG.178066"; transcript_id "MSTRG.178066.396"; exon_number "44";
chr7	StringTie	exon	98981769	98981960	1000	+	.	gene_id "MSTRG.178066"; transcript_id "MSTRG.178066.396"; exon_number "45";
chr7	StringTie	exon	98983264	98983492	1000	+	.	gene_id "MSTRG.178066"; transcript_id "MSTRG.178066.396"; exon_number "46";
chr7	StringTie	exon	98984093	98984358	1000	+	.	gene_id "MSTRG.178066"; transcript_id "MSTRG.178066.396"; exon_number "47";
chr7	StringTie	exon	98984944	98985044	1000	+	.	gene_id "MSTRG.178066"; transcript_id "MSTRG.178066.396"; exon_number "48";
chr7	StringTie	exon	98988765	98988966	1000	+	.	gene_id "MSTRG.178066"; transcript_id "MSTRG.178066.396"; exon_number "49";
chr7	StringTie	exon	98990455	98990619	1000	+	.	gene_id "MSTRG.178066"; transcript_id "MSTRG.178066.396"; exon_number "50";
chr7	StringTie	exon	98992137	98992227	1000	+	.	gene_id "MSTRG.178066"; transcript_id "MSTRG.178066.396"; exon_number "51";
chr7	StringTie	exon	98993592	98993737	1000	+	.	gene_id "MSTRG.178066"; transcript_id "MSTRG.178066.396"; exon_number "52";
chr7	StringTie	exon	98994587	98994848	1000	+	.	gene_id "MSTRG.178066"; transcript_id "MSTRG.178066.396"; exon_number "53";
chr7	StringTie	exon	99004190	99004415	1000	+	.	gene_id "MSTRG.178066"; transcript_id "MSTRG.178066.396"; exon_number "54";
chr7	StringTie	exon	99005131	99005348	1000	+	.	gene_id "MSTRG.178066"; transcript_id "MSTRG.178066.396"; exon_number "55";
chr7	StringTie	exon	99008377	99008564	1000	+	.	gene_id "MSTRG.178066"; transcript_id "MSTRG.178066.396"; exon_number "56";
chr7	StringTie	exon	99011052	99011255	1000	+	.	gene_id "MSTRG.178066"; transcript_id "MSTRG.178066.396"; exon_number "57";
chr7	StringTie	exon	99011341	99011535	1000	+	.	gene_id "MSTRG.178066"; transcript_id "MSTRG.178066.396"; exon_number "58";
chr7	StringTie	exon	99012071	99013249	1000	+	.	gene_id "MSTRG.178066"; transcript_id "MSTRG.178066.396"; exon_number "59";
chr7	StringTie	transcript	98911983	99049538	1000	+	.	gene_id "MSTRG.178066"; transcript_id "MSTRG.178066.397";
chr7	StringTie	exon	98911983	98912213	1000	+	.	gene_id "MSTRG.178066"; transcript_id "MSTRG.178066.397"; exon_number "1";
chr7	StringTie	exon	98915723	98915831	1000	+	.	gene_id "MSTRG.178066"; transcript_id "MSTRG.178066.397"; exon_number "2";
chr7	StringTie	exon	98917423	98917679	1000	+	.	gene_id "MSTRG.178066"; transcript_id "MSTRG.178066.397"; exon_number "3";
chr7	StringTie	exon	98921753	98921953	1000	+	.	gene_id "MSTRG.178066"; transcript_id "MSTRG.178066.397"; exon_number "4";
chr7	StringTie	exon	98925112	98925263	1000	+	.	gene_id "MSTRG.178066"; transcript_id "MSTRG.178066.397"; exon_number "5";
chr7	StringTie	exon	98927167	98927366	1000	+	.	gene_id "MSTRG.178066"; transcript_id "MSTRG.178066.397"; exon_number "6";
chr7	StringTie	exon	98929989	98930206	1000	+	.	gene_id "MSTRG.178066"; transcript_id "MSTRG.178066.397"; exon_number "7";
chr7	StringTie	exon	98930633	98930830	1000	+	.	gene_id "MSTRG.178066"; transcript_id "MSTRG.178066.397"; exon_number "8";
chr7	StringTie	exon	98931405	98931665	1000	+	.	gene_id "MSTRG.178066"; transcript_id "MSTRG.178066.397"; exon_number "9";
chr7	StringTie	exon	98933241	98933402	1000	+	.	gene_id "MSTRG.178066"; transcript_id "MSTRG.178066.397"; exon_number "10";
chr7	StringTie	exon	98935579	98935675	1000	+	.	gene_id "MSTRG.178066"; transcript_id "MSTRG.178066.397"; exon_number "11";
chr7	StringTie	exon	98937156	98937277	1000	+	.	gene_id "MSTRG.178066"; transcript_id "MSTRG.178066.397"; exon_number "12";
chr7	StringTie	exon	98937650	98937820	1000	+	.	gene_id "MSTRG.178066"; transcript_id "MSTRG.178066.397"; exon_number "13";
chr7	StringTie	exon	98942949	98943017	1000	+	.	gene_id "MSTRG.178066"; transcript_id "MSTRG.178066.397"; exon_number "14";
chr7	StringTie	exon	98948221	98948340	1000	+	.	gene_id "MSTRG.178066"; transcript_id "MSTRG.178066.397"; exon_number "15";
chr7	StringTie	exon	98948566	98948685	1000	+	.	gene_id "MSTRG.178066"; transcript_id "MSTRG.178066.397"; exon_number "16";
chr7	StringTie	exon	98949417	98949581	1000	+	.	gene_id "MSTRG.178066"; transcript_id "MSTRG.178066.397"; exon_number "17";
chr7	StringTie	exon	98949660	98949841	1000	+	.	gene_id "MSTRG.178066"; transcript_id "MSTRG.178066.397"; exon_number "18";
chr7	StringTie	exon	98950064	98950262	1000	+	.	gene_id "MSTRG.178066"; transcript_id "MSTRG.178066.397"; exon_number "19";
chr7	StringTie	exon	98950876	98951004	1000	+	.	gene_id "MSTRG.178066"; transcript_id "MSTRG.178066.397"; exon_number "20";
chr7	StringTie	exon	98953167	98953433	1000	+	.	gene_id "MSTRG.178066"; transcript_id "MSTRG.178066.397"; exon_number "21";
chr7	StringTie	exon	98955098	98955304	1000	+	.	gene_id "MSTRG.178066"; transcript_id "MSTRG.178066.397"; exon_number "22";
chr7	StringTie	exon	98956146	98956304	1000	+	.	gene_id "MSTRG.178066"; transcript_id "MSTRG.178066.397"; exon_number "23";
chr7	StringTie	exon	98956399	98956533	1000	+	.	gene_id "MSTRG.178066"; transcript_id "MSTRG.178066.397"; exon_number "24";
chr7	StringTie	exon	98957981	98958091	1000	+	.	gene_id "MSTRG.178066"; transcript_id "MSTRG.178066.397"; exon_number "25";
chr7	StringTie	exon	98959344	98959490	1000	+	.	gene_id "MSTRG.178066"; transcript_id "MSTRG.178066.397"; exon_number "26";
chr7	StringTie	exon	98961261	98961474	1000	+	.	gene_id "MSTRG.178066"; transcript_id "MSTRG.178066.397"; exon_number "27";
chr7	StringTie	exon	98962302	98962427	1000	+	.	gene_id "MSTRG.178066"; transcript_id "MSTRG.178066.397"; exon_number "28";
chr7	StringTie	exon	98964629	98964775	1000	+	.	gene_id "MSTRG.178066"; transcript_id "MSTRG.178066.397"; exon_number "29";
chr7	StringTie	exon	98965696	98965895	1000	+	.	gene_id "MSTRG.178066"; transcript_id "MSTRG.178066.397"; exon_number "30";
chr7	StringTie	exon	98967041	98967162	1000	+	.	gene_id "MSTRG.178066"; transcript_id "MSTRG.178066.397"; exon_number "31";
chr7	StringTie	exon	98967485	98967698	1000	+	.	gene_id "MSTRG.178066"; transcript_id "MSTRG.178066.397"; exon_number "32";
chr7	StringTie	exon	98970112	98970291	1000	+	.	gene_id "MSTRG.178066"; transcript_id "MSTRG.178066.397"; exon_number "33";
chr7	StringTie	exon	98971799	98971945	1000	+	.	gene_id "MSTRG.178066"; transcript_id "MSTRG.178066.397"; exon_number "34";
chr7	StringTie	exon	98976149	98976268	1000	+	.	gene_id "MSTRG.178066"; transcript_id "MSTRG.178066.397"; exon_number "35";
chr7	StringTie	exon	98976483	98976770	1000	+	.	gene_id "MSTRG.178066"; transcript_id "MSTRG.178066.397"; exon_number "36";
chr7	StringTie	exon	98976939	98977076	1000	+	.	gene_id "MSTRG.178066"; transcript_id "MSTRG.178066.397"; exon_number "37";
chr7	StringTie	exon	98978211	98978323	1000	+	.	gene_id "MSTRG.178066"; transcript_id "MSTRG.178066.397"; exon_number "38";
chr7	StringTie	exon	98978769	98978904	1000	+	.	gene_id "MSTRG.178066"; transcript_id "MSTRG.178066.397"; exon_number "39";
chr7	StringTie	exon	98981769	98981960	1000	+	.	gene_id "MSTRG.178066"; transcript_id "MSTRG.178066.397"; exon_number "40";
chr7	StringTie	exon	98983264	98983492	1000	+	.	gene_id "MSTRG.178066"; transcript_id "MSTRG.178066.397"; exon_number "41";
chr7	StringTie	exon	98984093	98984358	1000	+	.	gene_id "MSTRG.178066"; transcript_id "MSTRG.178066.397"; exon_number "42";
chr7	StringTie	exon	98984944	98985044	1000	+	.	gene_id "MSTRG.178066"; transcript_id "MSTRG.178066.397"; exon_number "43";
chr7	StringTie	exon	98988765	98988966	1000	+	.	gene_id "MSTRG.178066"; transcript_id "MSTRG.178066.397"; exon_number "44";
chr7	StringTie	exon	98990455	98990619	1000	+	.	gene_id "MSTRG.178066"; transcript_id "MSTRG.178066.397"; exon_number "45";
chr7	StringTie	exon	98992137	98992227	1000	+	.	gene_id "MSTRG.178066"; transcript_id "MSTRG.178066.397"; exon_number "46";
chr7	StringTie	exon	98993592	98993737	1000	+	.	gene_id "MSTRG.178066"; transcript_id "MSTRG.178066.397"; exon_number "47";
chr7	StringTie	exon	98994587	98994848	1000	+	.	gene_id "MSTRG.178066"; transcript_id "MSTRG.178066.397"; exon_number "48";
chr7	StringTie	exon	99004190	99004415	1000	+	.	gene_id "MSTRG.178066"; transcript_id "MSTRG.178066.397"; exon_number "49";
chr7	StringTie	exon	99005131	99005348	1000	+	.	gene_id "MSTRG.178066"; transcript_id "MSTRG.178066.397"; exon_number "50";
chr7	StringTie	exon	99008377	99008561	1000	+	.	gene_id "MSTRG.178066"; transcript_id "MSTRG.178066.397"; exon_number "51";
chr7	StringTie	exon	99011052	99011255	1000	+	.	gene_id "MSTRG.178066"; transcript_id "MSTRG.178066.397"; exon_number "52";
chr7	StringTie	exon	99011341	99011535	1000	+	.	gene_id "MSTRG.178066"; transcript_id "MSTRG.178066.397"; exon_number "53";
chr7	StringTie	exon	99012071	99014955	1000	+	.	gene_id "MSTRG.178066"; transcript_id "MSTRG.178066.397"; exon_number "54";
chr7	StringTie	exon	99030595	99030757	1000	+	.	gene_id "MSTRG.178066"; transcript_id "MSTRG.178066.397"; exon_number "55";
chr7	StringTie	exon	99030891	99031000	1000	+	.	gene_id "MSTRG.178066"; transcript_id "MSTRG.178066.397"; exon_number "56";
chr7	StringTie	exon	99031345	99031465	1000	+	.	gene_id "MSTRG.178066"; transcript_id "MSTRG.178066.397"; exon_number "57";
chr7	StringTie	exon	99032894	99033039	1000	+	.	gene_id "MSTRG.178066"; transcript_id "MSTRG.178066.397"; exon_number "58";
chr7	StringTie	exon	99047655	99049538	1000	+	.	gene_id "MSTRG.178066"; transcript_id "MSTRG.178066.397"; exon_number "59";
chr7	StringTie	transcript	98915456	99037060	1000	+	.	gene_id "MSTRG.178066"; transcript_id "MSTRG.178066.398";
chr7	StringTie	exon	98915456	98917679	1000	+	.	gene_id "MSTRG.178066"; transcript_id "MSTRG.178066.398"; exon_number "1";
chr7	StringTie	exon	98921753	98921953	1000	+	.	gene_id "MSTRG.178066"; transcript_id "MSTRG.178066.398"; exon_number "2";
chr7	StringTie	exon	98925112	98925263	1000	+	.	gene_id "MSTRG.178066"; transcript_id "MSTRG.178066.398"; exon_number "3";
chr7	StringTie	exon	98927167	98927366	1000	+	.	gene_id "MSTRG.178066"; transcript_id "MSTRG.178066.398"; exon_number "4";
chr7	StringTie	exon	98929989	98930206	1000	+	.	gene_id "MSTRG.178066"; transcript_id "MSTRG.178066.398"; exon_number "5";
chr7	StringTie	exon	98930633	98930830	1000	+	.	gene_id "MSTRG.178066"; transcript_id "MSTRG.178066.398"; exon_number "6";
chr7	StringTie	exon	98931405	98931665	1000	+	.	gene_id "MSTRG.178066"; transcript_id "MSTRG.178066.398"; exon_number "7";
chr7	StringTie	exon	98933241	98933402	1000	+	.	gene_id "MSTRG.178066"; transcript_id "MSTRG.178066.398"; exon_number "8";
chr7	StringTie	exon	98935579	98935675	1000	+	.	gene_id "MSTRG.178066"; transcript_id "MSTRG.178066.398"; exon_number "9";
chr7	StringTie	exon	98937156	98937277	1000	+	.	gene_id "MSTRG.178066"; transcript_id "MSTRG.178066.398"; exon_number "10";
chr7	StringTie	exon	98937650	98937820	1000	+	.	gene_id "MSTRG.178066"; transcript_id "MSTRG.178066.398"; exon_number "11";
chr7	StringTie	exon	98942949	98943017	1000	+	.	gene_id "MSTRG.178066"; transcript_id "MSTRG.178066.398"; exon_number "12";
chr7	StringTie	exon	98948221	98948340	1000	+	.	gene_id "MSTRG.178066"; transcript_id "MSTRG.178066.398"; exon_number "13";
chr7	StringTie	exon	98948566	98948685	1000	+	.	gene_id "MSTRG.178066"; transcript_id "MSTRG.178066.398"; exon_number "14";
chr7	StringTie	exon	98949417	98949581	1000	+	.	gene_id "MSTRG.178066"; transcript_id "MSTRG.178066.398"; exon_number "15";
chr7	StringTie	exon	98949660	98949841	1000	+	.	gene_id "MSTRG.178066"; transcript_id "MSTRG.178066.398"; exon_number "16";
chr7	StringTie	exon	98950064	98950262	1000	+	.	gene_id "MSTRG.178066"; transcript_id "MSTRG.178066.398"; exon_number "17";
chr7	StringTie	exon	98950876	98951004	1000	+	.	gene_id "MSTRG.178066"; transcript_id "MSTRG.178066.398"; exon_number "18";
chr7	StringTie	exon	98953167	98953433	1000	+	.	gene_id "MSTRG.178066"; transcript_id "MSTRG.178066.398"; exon_number "19";
chr7	StringTie	exon	98955098	98955304	1000	+	.	gene_id "MSTRG.178066"; transcript_id "MSTRG.178066.398"; exon_number "20";
chr7	StringTie	exon	98956146	98956304	1000	+	.	gene_id "MSTRG.178066"; transcript_id "MSTRG.178066.398"; exon_number "21";
chr7	StringTie	exon	98956399	98956533	1000	+	.	gene_id "MSTRG.178066"; transcript_id "MSTRG.178066.398"; exon_number "22";
chr7	StringTie	exon	98957981	98958091	1000	+	.	gene_id "MSTRG.178066"; transcript_id "MSTRG.178066.398"; exon_number "23";
chr7	StringTie	exon	98959344	98959490	1000	+	.	gene_id "MSTRG.178066"; transcript_id "MSTRG.178066.398"; exon_number "24";
chr7	StringTie	exon	98961261	98961474	1000	+	.	gene_id "MSTRG.178066"; transcript_id "MSTRG.178066.398"; exon_number "25";
chr7	StringTie	exon	98962302	98962427	1000	+	.	gene_id "MSTRG.178066"; transcript_id "MSTRG.178066.398"; exon_number "26";
chr7	StringTie	exon	98964629	98964775	1000	+	.	gene_id "MSTRG.178066"; transcript_id "MSTRG.178066.398"; exon_number "27";
chr7	StringTie	exon	98965696	98965895	1000	+	.	gene_id "MSTRG.178066"; transcript_id "MSTRG.178066.398"; exon_number "28";
chr7	StringTie	exon	98967041	98967162	1000	+	.	gene_id "MSTRG.178066"; transcript_id "MSTRG.178066.398"; exon_number "29";
chr7	StringTie	exon	98967485	98967698	1000	+	.	gene_id "MSTRG.178066"; transcript_id "MSTRG.178066.398"; exon_number "30";
chr7	StringTie	exon	98970112	98970291	1000	+	.	gene_id "MSTRG.178066"; transcript_id "MSTRG.178066.398"; exon_number "31";
chr7	StringTie	exon	98971799	98971945	1000	+	.	gene_id "MSTRG.178066"; transcript_id "MSTRG.178066.398"; exon_number "32";
chr7	StringTie	exon	98976149	98976268	1000	+	.	gene_id "MSTRG.178066"; transcript_id "MSTRG.178066.398"; exon_number "33";
chr7	StringTie	exon	98976483	98976770	1000	+	.	gene_id "MSTRG.178066"; transcript_id "MSTRG.178066.398"; exon_number "34";
chr7	StringTie	exon	98976939	98977076	1000	+	.	gene_id "MSTRG.178066"; transcript_id "MSTRG.178066.398"; exon_number "35";
chr7	StringTie	exon	98978211	98978323	1000	+	.	gene_id "MSTRG.178066"; transcript_id "MSTRG.178066.398"; exon_number "36";
chr7	StringTie	exon	98978769	98978904	1000	+	.	gene_id "MSTRG.178066"; transcript_id "MSTRG.178066.398"; exon_number "37";
chr7	StringTie	exon	98981769	98981960	1000	+	.	gene_id "MSTRG.178066"; transcript_id "MSTRG.178066.398"; exon_number "38";
chr7	StringTie	exon	98983264	98983459	1000	+	.	gene_id "MSTRG.178066"; transcript_id "MSTRG.178066.398"; exon_number "39";
chr7	StringTie	exon	98984093	98984358	1000	+	.	gene_id "MSTRG.178066"; transcript_id "MSTRG.178066.398"; exon_number "40";
chr7	StringTie	exon	98984944	98985044	1000	+	.	gene_id "MSTRG.178066"; transcript_id "MSTRG.178066.398"; exon_number "41";
chr7	StringTie	exon	98988765	98988966	1000	+	.	gene_id "MSTRG.178066"; transcript_id "MSTRG.178066.398"; exon_number "42";
chr7	StringTie	exon	98990455	98990619	1000	+	.	gene_id "MSTRG.178066"; transcript_id "MSTRG.178066.398"; exon_number "43";
chr7	StringTie	exon	98992137	98992227	1000	+	.	gene_id "MSTRG.178066"; transcript_id "MSTRG.178066.398"; exon_number "44";
chr7	StringTie	exon	98993538	98993737	1000	+	.	gene_id "MSTRG.178066"; transcript_id "MSTRG.178066.398"; exon_number "45";
chr7	StringTie	exon	98994587	98994848	1000	+	.	gene_id "MSTRG.178066"; transcript_id "MSTRG.178066.398"; exon_number "46";
chr7	StringTie	exon	99004190	99004415	1000	+	.	gene_id "MSTRG.178066"; transcript_id "MSTRG.178066.398"; exon_number "47";
chr7	StringTie	exon	99005131	99005348	1000	+	.	gene_id "MSTRG.178066"; transcript_id "MSTRG.178066.398"; exon_number "48";
chr7	StringTie	exon	99008377	99008561	1000	+	.	gene_id "MSTRG.178066"; transcript_id "MSTRG.178066.398"; exon_number "49";
chr7	StringTie	exon	99011052	99011255	1000	+	.	gene_id "MSTRG.178066"; transcript_id "MSTRG.178066.398"; exon_number "50";
chr7	StringTie	exon	99011341	99011535	1000	+	.	gene_id "MSTRG.178066"; transcript_id "MSTRG.178066.398"; exon_number "51";
chr7	StringTie	exon	99012071	99014955	1000	+	.	gene_id "MSTRG.178066"; transcript_id "MSTRG.178066.398"; exon_number "52";
chr7	StringTie	exon	99030595	99030764	1000	+	.	gene_id "MSTRG.178066"; transcript_id "MSTRG.178066.398"; exon_number "53";
chr7	StringTie	exon	99030885	99031465	1000	+	.	gene_id "MSTRG.178066"; transcript_id "MSTRG.178066.398"; exon_number "54";
chr7	StringTie	exon	99032894	99033039	1000	+	.	gene_id "MSTRG.178066"; transcript_id "MSTRG.178066.398"; exon_number "55";
chr7	StringTie	exon	99034374	99037060	1000	+	.	gene_id "MSTRG.178066"; transcript_id "MSTRG.178066.398"; exon_number "56";
chr7	StringTie	transcript	98915638	99049561	1000	+	.	gene_id "MSTRG.178066"; transcript_id "MSTRG.178066.399";
chr7	StringTie	exon	98915638	98915888	1000	+	.	gene_id "MSTRG.178066"; transcript_id "MSTRG.178066.399"; exon_number "1";
chr7	StringTie	exon	98917423	98917679	1000	+	.	gene_id "MSTRG.178066"; transcript_id "MSTRG.178066.399"; exon_number "2";
chr7	StringTie	exon	98921753	98921953	1000	+	.	gene_id "MSTRG.178066"; transcript_id "MSTRG.178066.399"; exon_number "3";
chr7	StringTie	exon	98925112	98925263	1000	+	.	gene_id "MSTRG.178066"; transcript_id "MSTRG.178066.399"; exon_number "4";
chr7	StringTie	exon	98927167	98927366	1000	+	.	gene_id "MSTRG.178066"; transcript_id "MSTRG.178066.399"; exon_number "5";
chr7	StringTie	exon	98929989	98930206	1000	+	.	gene_id "MSTRG.178066"; transcript_id "MSTRG.178066.399"; exon_number "6";
chr7	StringTie	exon	98930633	98930830	1000	+	.	gene_id "MSTRG.178066"; transcript_id "MSTRG.178066.399"; exon_number "7";
chr7	StringTie	exon	98931405	98931665	1000	+	.	gene_id "MSTRG.178066"; transcript_id "MSTRG.178066.399"; exon_number "8";
chr7	StringTie	exon	98933241	98933402	1000	+	.	gene_id "MSTRG.178066"; transcript_id "MSTRG.178066.399"; exon_number "9";
chr7	StringTie	exon	98935579	98935675	1000	+	.	gene_id "MSTRG.178066"; transcript_id "MSTRG.178066.399"; exon_number "10";
chr7	StringTie	exon	98937156	98937277	1000	+	.	gene_id "MSTRG.178066"; transcript_id "MSTRG.178066.399"; exon_number "11";
chr7	StringTie	exon	98937650	98937820	1000	+	.	gene_id "MSTRG.178066"; transcript_id "MSTRG.178066.399"; exon_number "12";
chr7	StringTie	exon	98942949	98943017	1000	+	.	gene_id "MSTRG.178066"; transcript_id "MSTRG.178066.399"; exon_number "13";
chr7	StringTie	exon	98945747	98945800	1000	+	.	gene_id "MSTRG.178066"; transcript_id "MSTRG.178066.399"; exon_number "14";
chr7	StringTie	exon	98945930	98945950	1000	+	.	gene_id "MSTRG.178066"; transcript_id "MSTRG.178066.399"; exon_number "15";
chr7	StringTie	exon	98948221	98948340	1000	+	.	gene_id "MSTRG.178066"; transcript_id "MSTRG.178066.399"; exon_number "16";
chr7	StringTie	exon	98948566	98948685	1000	+	.	gene_id "MSTRG.178066"; transcript_id "MSTRG.178066.399"; exon_number "17";
chr7	StringTie	exon	98949417	98949581	1000	+	.	gene_id "MSTRG.178066"; transcript_id "MSTRG.178066.399"; exon_number "18";
chr7	StringTie	exon	98949660	98949841	1000	+	.	gene_id "MSTRG.178066"; transcript_id "MSTRG.178066.399"; exon_number "19";
chr7	StringTie	exon	98950064	98950262	1000	+	.	gene_id "MSTRG.178066"; transcript_id "MSTRG.178066.399"; exon_number "20";
chr7	StringTie	exon	98950876	98951004	1000	+	.	gene_id "MSTRG.178066"; transcript_id "MSTRG.178066.399"; exon_number "21";
chr7	StringTie	exon	98953167	98953433	1000	+	.	gene_id "MSTRG.178066"; transcript_id "MSTRG.178066.399"; exon_number "22";
chr7	StringTie	exon	98955098	98955304	1000	+	.	gene_id "MSTRG.178066"; transcript_id "MSTRG.178066.399"; exon_number "23";
chr7	StringTie	exon	98956146	98956304	1000	+	.	gene_id "MSTRG.178066"; transcript_id "MSTRG.178066.399"; exon_number "24";
chr7	StringTie	exon	98956399	98956533	1000	+	.	gene_id "MSTRG.178066"; transcript_id "MSTRG.178066.399"; exon_number "25";
chr7	StringTie	exon	98957981	98958091	1000	+	.	gene_id "MSTRG.178066"; transcript_id "MSTRG.178066.399"; exon_number "26";
chr7	StringTie	exon	98959344	98959490	1000	+	.	gene_id "MSTRG.178066"; transcript_id "MSTRG.178066.399"; exon_number "27";
chr7	StringTie	exon	98961261	98961474	1000	+	.	gene_id "MSTRG.178066"; transcript_id "MSTRG.178066.399"; exon_number "28";
chr7	StringTie	exon	98962302	98962427	1000	+	.	gene_id "MSTRG.178066"; transcript_id "MSTRG.178066.399"; exon_number "29";
chr7	StringTie	exon	98964629	98964775	1000	+	.	gene_id "MSTRG.178066"; transcript_id "MSTRG.178066.399"; exon_number "30";
chr7	StringTie	exon	98965696	98965895	1000	+	.	gene_id "MSTRG.178066"; transcript_id "MSTRG.178066.399"; exon_number "31";
chr7	StringTie	exon	98967041	98967162	1000	+	.	gene_id "MSTRG.178066"; transcript_id "MSTRG.178066.399"; exon_number "32";
chr7	StringTie	exon	98967485	98967698	1000	+	.	gene_id "MSTRG.178066"; transcript_id "MSTRG.178066.399"; exon_number "33";
chr7	StringTie	exon	98970112	98970291	1000	+	.	gene_id "MSTRG.178066"; transcript_id "MSTRG.178066.399"; exon_number "34";
chr7	StringTie	exon	98971799	98971945	1000	+	.	gene_id "MSTRG.178066"; transcript_id "MSTRG.178066.399"; exon_number "35";
chr7	StringTie	exon	98976149	98976268	1000	+	.	gene_id "MSTRG.178066"; transcript_id "MSTRG.178066.399"; exon_number "36";
chr7	StringTie	exon	98976483	98976770	1000	+	.	gene_id "MSTRG.178066"; transcript_id "MSTRG.178066.399"; exon_number "37";
chr7	StringTie	exon	98976939	98977076	1000	+	.	gene_id "MSTRG.178066"; transcript_id "MSTRG.178066.399"; exon_number "38";
chr7	StringTie	exon	98978211	98978323	1000	+	.	gene_id "MSTRG.178066"; transcript_id "MSTRG.178066.399"; exon_number "39";
chr7	StringTie	exon	98978769	98978904	1000	+	.	gene_id "MSTRG.178066"; transcript_id "MSTRG.178066.399"; exon_number "40";
chr7	StringTie	exon	98981769	98981960	1000	+	.	gene_id "MSTRG.178066"; transcript_id "MSTRG.178066.399"; exon_number "41";
chr7	StringTie	exon	98983264	98983492	1000	+	.	gene_id "MSTRG.178066"; transcript_id "MSTRG.178066.399"; exon_number "42";
chr7	StringTie	exon	98984093	98984358	1000	+	.	gene_id "MSTRG.178066"; transcript_id "MSTRG.178066.399"; exon_number "43";
chr7	StringTie	exon	98984944	98985044	1000	+	.	gene_id "MSTRG.178066"; transcript_id "MSTRG.178066.399"; exon_number "44";
chr7	StringTie	exon	98988765	98988966	1000	+	.	gene_id "MSTRG.178066"; transcript_id "MSTRG.178066.399"; exon_number "45";
chr7	StringTie	exon	98990455	98990619	1000	+	.	gene_id "MSTRG.178066"; transcript_id "MSTRG.178066.399"; exon_number "46";
chr7	StringTie	exon	98992137	98992227	1000	+	.	gene_id "MSTRG.178066"; transcript_id "MSTRG.178066.399"; exon_number "47";
chr7	StringTie	exon	98993538	98993737	1000	+	.	gene_id "MSTRG.178066"; transcript_id "MSTRG.178066.399"; exon_number "48";
chr7	StringTie	exon	98994587	98994848	1000	+	.	gene_id "MSTRG.178066"; transcript_id "MSTRG.178066.399"; exon_number "49";
chr7	StringTie	exon	99004190	99004415	1000	+	.	gene_id "MSTRG.178066"; transcript_id "MSTRG.178066.399"; exon_number "50";
chr7	StringTie	exon	99005131	99005348	1000	+	.	gene_id "MSTRG.178066"; transcript_id "MSTRG.178066.399"; exon_number "51";
chr7	StringTie	exon	99008377	99008561	1000	+	.	gene_id "MSTRG.178066"; transcript_id "MSTRG.178066.399"; exon_number "52";
chr7	StringTie	exon	99011052	99011255	1000	+	.	gene_id "MSTRG.178066"; transcript_id "MSTRG.178066.399"; exon_number "53";
chr7	StringTie	exon	99011341	99011535	1000	+	.	gene_id "MSTRG.178066"; transcript_id "MSTRG.178066.399"; exon_number "54";
chr7	StringTie	exon	99012071	99014955	1000	+	.	gene_id "MSTRG.178066"; transcript_id "MSTRG.178066.399"; exon_number "55";
chr7	StringTie	exon	99030595	99030757	1000	+	.	gene_id "MSTRG.178066"; transcript_id "MSTRG.178066.399"; exon_number "56";
chr7	StringTie	exon	99030885	99031000	1000	+	.	gene_id "MSTRG.178066"; transcript_id "MSTRG.178066.399"; exon_number "57";
chr7	StringTie	exon	99031345	99031465	1000	+	.	gene_id "MSTRG.178066"; transcript_id "MSTRG.178066.399"; exon_number "58";
chr7	StringTie	exon	99032894	99033039	1000	+	.	gene_id "MSTRG.178066"; transcript_id "MSTRG.178066.399"; exon_number "59";
chr7	StringTie	exon	99045542	99045792	1000	+	.	gene_id "MSTRG.178066"; transcript_id "MSTRG.178066.399"; exon_number "60";
chr7	StringTie	exon	99047655	99049561	1000	+	.	gene_id "MSTRG.178066"; transcript_id "MSTRG.178066.399"; exon_number "61";
chr7	StringTie	transcript	98876717	99049561	1000	+	.	gene_id "MSTRG.178066"; transcript_id "MSTRG.178066.4";
chr7	StringTie	exon	98876717	98878637	1000	+	.	gene_id "MSTRG.178066"; transcript_id "MSTRG.178066.4"; exon_number "1";
chr7	StringTie	exon	98881090	98881250	1000	+	.	gene_id "MSTRG.178066"; transcript_id "MSTRG.178066.4"; exon_number "2";
chr7	StringTie	exon	98881975	98882024	1000	+	.	gene_id "MSTRG.178066"; transcript_id "MSTRG.178066.4"; exon_number "3";
chr7	StringTie	exon	98890335	98890445	1000	+	.	gene_id "MSTRG.178066"; transcript_id "MSTRG.178066.4"; exon_number "4";
chr7	StringTie	exon	98892424	98892528	1000	+	.	gene_id "MSTRG.178066"; transcript_id "MSTRG.178066.4"; exon_number "5";
chr7	StringTie	exon	98893798	98893881	1000	+	.	gene_id "MSTRG.178066"; transcript_id "MSTRG.178066.4"; exon_number "6";
chr7	StringTie	exon	98895764	98895820	1000	+	.	gene_id "MSTRG.178066"; transcript_id "MSTRG.178066.4"; exon_number "7";
chr7	StringTie	exon	98897741	98897866	1000	+	.	gene_id "MSTRG.178066"; transcript_id "MSTRG.178066.4"; exon_number "8";
chr7	StringTie	exon	98899422	98899499	1000	+	.	gene_id "MSTRG.178066"; transcript_id "MSTRG.178066.4"; exon_number "9";
chr7	StringTie	exon	98899679	98899767	1000	+	.	gene_id "MSTRG.178066"; transcript_id "MSTRG.178066.4"; exon_number "10";
chr7	StringTie	exon	98900624	98900720	1000	+	.	gene_id "MSTRG.178066"; transcript_id "MSTRG.178066.4"; exon_number "11";
chr7	StringTie	exon	98903379	98903517	1000	+	.	gene_id "MSTRG.178066"; transcript_id "MSTRG.178066.4"; exon_number "12";
chr7	StringTie	exon	98906177	98906255	1000	+	.	gene_id "MSTRG.178066"; transcript_id "MSTRG.178066.4"; exon_number "13";
chr7	StringTie	exon	98908728	98908962	1000	+	.	gene_id "MSTRG.178066"; transcript_id "MSTRG.178066.4"; exon_number "14";
chr7	StringTie	exon	98910056	98910419	1000	+	.	gene_id "MSTRG.178066"; transcript_id "MSTRG.178066.4"; exon_number "15";
chr7	StringTie	exon	98910510	98910607	1000	+	.	gene_id "MSTRG.178066"; transcript_id "MSTRG.178066.4"; exon_number "16";
chr7	StringTie	exon	98911077	98911271	1000	+	.	gene_id "MSTRG.178066"; transcript_id "MSTRG.178066.4"; exon_number "17";
chr7	StringTie	exon	98912022	98912213	1000	+	.	gene_id "MSTRG.178066"; transcript_id "MSTRG.178066.4"; exon_number "18";
chr7	StringTie	exon	98915723	98915888	1000	+	.	gene_id "MSTRG.178066"; transcript_id "MSTRG.178066.4"; exon_number "19";
chr7	StringTie	exon	98917423	98917679	1000	+	.	gene_id "MSTRG.178066"; transcript_id "MSTRG.178066.4"; exon_number "20";
chr7	StringTie	exon	98921753	98921953	1000	+	.	gene_id "MSTRG.178066"; transcript_id "MSTRG.178066.4"; exon_number "21";
chr7	StringTie	exon	98925112	98925263	1000	+	.	gene_id "MSTRG.178066"; transcript_id "MSTRG.178066.4"; exon_number "22";
chr7	StringTie	exon	98927167	98927366	1000	+	.	gene_id "MSTRG.178066"; transcript_id "MSTRG.178066.4"; exon_number "23";
chr7	StringTie	exon	98929989	98930206	1000	+	.	gene_id "MSTRG.178066"; transcript_id "MSTRG.178066.4"; exon_number "24";
chr7	StringTie	exon	98930633	98930830	1000	+	.	gene_id "MSTRG.178066"; transcript_id "MSTRG.178066.4"; exon_number "25";
chr7	StringTie	exon	98931405	98931665	1000	+	.	gene_id "MSTRG.178066"; transcript_id "MSTRG.178066.4"; exon_number "26";
chr7	StringTie	exon	98933241	98933402	1000	+	.	gene_id "MSTRG.178066"; transcript_id "MSTRG.178066.4"; exon_number "27";
chr7	StringTie	exon	98935579	98935675	1000	+	.	gene_id "MSTRG.178066"; transcript_id "MSTRG.178066.4"; exon_number "28";
chr7	StringTie	exon	98937156	98937277	1000	+	.	gene_id "MSTRG.178066"; transcript_id "MSTRG.178066.4"; exon_number "29";
chr7	StringTie	exon	98937650	98937820	1000	+	.	gene_id "MSTRG.178066"; transcript_id "MSTRG.178066.4"; exon_number "30";
chr7	StringTie	exon	98942949	98943017	1000	+	.	gene_id "MSTRG.178066"; transcript_id "MSTRG.178066.4"; exon_number "31";
chr7	StringTie	exon	98948221	98948340	1000	+	.	gene_id "MSTRG.178066"; transcript_id "MSTRG.178066.4"; exon_number "32";
chr7	StringTie	exon	98948566	98948685	1000	+	.	gene_id "MSTRG.178066"; transcript_id "MSTRG.178066.4"; exon_number "33";
chr7	StringTie	exon	98949417	98949581	1000	+	.	gene_id "MSTRG.178066"; transcript_id "MSTRG.178066.4"; exon_number "34";
chr7	StringTie	exon	98949660	98949841	1000	+	.	gene_id "MSTRG.178066"; transcript_id "MSTRG.178066.4"; exon_number "35";
chr7	StringTie	exon	98950064	98950262	1000	+	.	gene_id "MSTRG.178066"; transcript_id "MSTRG.178066.4"; exon_number "36";
chr7	StringTie	exon	98950876	98951004	1000	+	.	gene_id "MSTRG.178066"; transcript_id "MSTRG.178066.4"; exon_number "37";
chr7	StringTie	exon	98953167	98953433	1000	+	.	gene_id "MSTRG.178066"; transcript_id "MSTRG.178066.4"; exon_number "38";
chr7	StringTie	exon	98955098	98955304	1000	+	.	gene_id "MSTRG.178066"; transcript_id "MSTRG.178066.4"; exon_number "39";
chr7	StringTie	exon	98956146	98956304	1000	+	.	gene_id "MSTRG.178066"; transcript_id "MSTRG.178066.4"; exon_number "40";
chr7	StringTie	exon	98956399	98956533	1000	+	.	gene_id "MSTRG.178066"; transcript_id "MSTRG.178066.4"; exon_number "41";
chr7	StringTie	exon	98957981	98958091	1000	+	.	gene_id "MSTRG.178066"; transcript_id "MSTRG.178066.4"; exon_number "42";
chr7	StringTie	exon	98959344	98959490	1000	+	.	gene_id "MSTRG.178066"; transcript_id "MSTRG.178066.4"; exon_number "43";
chr7	StringTie	exon	98961261	98961474	1000	+	.	gene_id "MSTRG.178066"; transcript_id "MSTRG.178066.4"; exon_number "44";
chr7	StringTie	exon	98962302	98962427	1000	+	.	gene_id "MSTRG.178066"; transcript_id "MSTRG.178066.4"; exon_number "45";
chr7	StringTie	exon	98964629	98964775	1000	+	.	gene_id "MSTRG.178066"; transcript_id "MSTRG.178066.4"; exon_number "46";
chr7	StringTie	exon	98965696	98965895	1000	+	.	gene_id "MSTRG.178066"; transcript_id "MSTRG.178066.4"; exon_number "47";
chr7	StringTie	exon	98967041	98967162	1000	+	.	gene_id "MSTRG.178066"; transcript_id "MSTRG.178066.4"; exon_number "48";
chr7	StringTie	exon	98967485	98967698	1000	+	.	gene_id "MSTRG.178066"; transcript_id "MSTRG.178066.4"; exon_number "49";
chr7	StringTie	exon	98970112	98970291	1000	+	.	gene_id "MSTRG.178066"; transcript_id "MSTRG.178066.4"; exon_number "50";
chr7	StringTie	exon	98971799	98971945	1000	+	.	gene_id "MSTRG.178066"; transcript_id "MSTRG.178066.4"; exon_number "51";
chr7	StringTie	exon	98976149	98976268	1000	+	.	gene_id "MSTRG.178066"; transcript_id "MSTRG.178066.4"; exon_number "52";
chr7	StringTie	exon	98976483	98976770	1000	+	.	gene_id "MSTRG.178066"; transcript_id "MSTRG.178066.4"; exon_number "53";
chr7	StringTie	exon	98976939	98977076	1000	+	.	gene_id "MSTRG.178066"; transcript_id "MSTRG.178066.4"; exon_number "54";
chr7	StringTie	exon	98978211	98978323	1000	+	.	gene_id "MSTRG.178066"; transcript_id "MSTRG.178066.4"; exon_number "55";
chr7	StringTie	exon	98978769	98978904	1000	+	.	gene_id "MSTRG.178066"; transcript_id "MSTRG.178066.4"; exon_number "56";
chr7	StringTie	exon	98981769	98981960	1000	+	.	gene_id "MSTRG.178066"; transcript_id "MSTRG.178066.4"; exon_number "57";
chr7	StringTie	exon	98983264	98983459	1000	+	.	gene_id "MSTRG.178066"; transcript_id "MSTRG.178066.4"; exon_number "58";
chr7	StringTie	exon	98984093	98984358	1000	+	.	gene_id "MSTRG.178066"; transcript_id "MSTRG.178066.4"; exon_number "59";
chr7	StringTie	exon	98984944	98985044	1000	+	.	gene_id "MSTRG.178066"; transcript_id "MSTRG.178066.4"; exon_number "60";
chr7	StringTie	exon	98988765	98988966	1000	+	.	gene_id "MSTRG.178066"; transcript_id "MSTRG.178066.4"; exon_number "61";
chr7	StringTie	exon	98990455	98990619	1000	+	.	gene_id "MSTRG.178066"; transcript_id "MSTRG.178066.4"; exon_number "62";
chr7	StringTie	exon	98992137	98992227	1000	+	.	gene_id "MSTRG.178066"; transcript_id "MSTRG.178066.4"; exon_number "63";
chr7	StringTie	exon	98993592	98993737	1000	+	.	gene_id "MSTRG.178066"; transcript_id "MSTRG.178066.4"; exon_number "64";
chr7	StringTie	exon	98994587	98994848	1000	+	.	gene_id "MSTRG.178066"; transcript_id "MSTRG.178066.4"; exon_number "65";
chr7	StringTie	exon	99004190	99004415	1000	+	.	gene_id "MSTRG.178066"; transcript_id "MSTRG.178066.4"; exon_number "66";
chr7	StringTie	exon	99005131	99005348	1000	+	.	gene_id "MSTRG.178066"; transcript_id "MSTRG.178066.4"; exon_number "67";
chr7	StringTie	exon	99008377	99008561	1000	+	.	gene_id "MSTRG.178066"; transcript_id "MSTRG.178066.4"; exon_number "68";
chr7	StringTie	exon	99011052	99011255	1000	+	.	gene_id "MSTRG.178066"; transcript_id "MSTRG.178066.4"; exon_number "69";
chr7	StringTie	exon	99011341	99011535	1000	+	.	gene_id "MSTRG.178066"; transcript_id "MSTRG.178066.4"; exon_number "70";
chr7	StringTie	exon	99012071	99014955	1000	+	.	gene_id "MSTRG.178066"; transcript_id "MSTRG.178066.4"; exon_number "71";
chr7	StringTie	exon	99030595	99030764	1000	+	.	gene_id "MSTRG.178066"; transcript_id "MSTRG.178066.4"; exon_number "72";
chr7	StringTie	exon	99030885	99031000	1000	+	.	gene_id "MSTRG.178066"; transcript_id "MSTRG.178066.4"; exon_number "73";
chr7	StringTie	exon	99031345	99031465	1000	+	.	gene_id "MSTRG.178066"; transcript_id "MSTRG.178066.4"; exon_number "74";
chr7	StringTie	exon	99032894	99033039	1000	+	.	gene_id "MSTRG.178066"; transcript_id "MSTRG.178066.4"; exon_number "75";
chr7	StringTie	exon	99047655	99049561	1000	+	.	gene_id "MSTRG.178066"; transcript_id "MSTRG.178066.4"; exon_number "76";
chr7	StringTie	transcript	98878366	99041661	1000	+	.	gene_id "MSTRG.178066"; transcript_id "MSTRG.178066.40";
chr7	StringTie	exon	98878366	98878637	1000	+	.	gene_id "MSTRG.178066"; transcript_id "MSTRG.178066.40"; exon_number "1";
chr7	StringTie	exon	98881090	98881250	1000	+	.	gene_id "MSTRG.178066"; transcript_id "MSTRG.178066.40"; exon_number "2";
chr7	StringTie	exon	98881975	98882024	1000	+	.	gene_id "MSTRG.178066"; transcript_id "MSTRG.178066.40"; exon_number "3";
chr7	StringTie	exon	98890335	98890445	1000	+	.	gene_id "MSTRG.178066"; transcript_id "MSTRG.178066.40"; exon_number "4";
chr7	StringTie	exon	98892424	98892528	1000	+	.	gene_id "MSTRG.178066"; transcript_id "MSTRG.178066.40"; exon_number "5";
chr7	StringTie	exon	98893798	98893881	1000	+	.	gene_id "MSTRG.178066"; transcript_id "MSTRG.178066.40"; exon_number "6";
chr7	StringTie	exon	98895764	98895820	1000	+	.	gene_id "MSTRG.178066"; transcript_id "MSTRG.178066.40"; exon_number "7";
chr7	StringTie	exon	98897741	98897866	1000	+	.	gene_id "MSTRG.178066"; transcript_id "MSTRG.178066.40"; exon_number "8";
chr7	StringTie	exon	98899422	98899499	1000	+	.	gene_id "MSTRG.178066"; transcript_id "MSTRG.178066.40"; exon_number "9";
chr7	StringTie	exon	98899679	98899767	1000	+	.	gene_id "MSTRG.178066"; transcript_id "MSTRG.178066.40"; exon_number "10";
chr7	StringTie	exon	98900624	98900720	1000	+	.	gene_id "MSTRG.178066"; transcript_id "MSTRG.178066.40"; exon_number "11";
chr7	StringTie	exon	98903379	98903517	1000	+	.	gene_id "MSTRG.178066"; transcript_id "MSTRG.178066.40"; exon_number "12";
chr7	StringTie	exon	98906177	98906255	1000	+	.	gene_id "MSTRG.178066"; transcript_id "MSTRG.178066.40"; exon_number "13";
chr7	StringTie	exon	98908728	98908962	1000	+	.	gene_id "MSTRG.178066"; transcript_id "MSTRG.178066.40"; exon_number "14";
chr7	StringTie	exon	98910056	98910419	1000	+	.	gene_id "MSTRG.178066"; transcript_id "MSTRG.178066.40"; exon_number "15";
chr7	StringTie	exon	98910510	98910607	1000	+	.	gene_id "MSTRG.178066"; transcript_id "MSTRG.178066.40"; exon_number "16";
chr7	StringTie	exon	98911077	98911271	1000	+	.	gene_id "MSTRG.178066"; transcript_id "MSTRG.178066.40"; exon_number "17";
chr7	StringTie	exon	98912022	98912213	1000	+	.	gene_id "MSTRG.178066"; transcript_id "MSTRG.178066.40"; exon_number "18";
chr7	StringTie	exon	98915723	98915888	1000	+	.	gene_id "MSTRG.178066"; transcript_id "MSTRG.178066.40"; exon_number "19";
chr7	StringTie	exon	98917423	98917679	1000	+	.	gene_id "MSTRG.178066"; transcript_id "MSTRG.178066.40"; exon_number "20";
chr7	StringTie	exon	98921753	98921953	1000	+	.	gene_id "MSTRG.178066"; transcript_id "MSTRG.178066.40"; exon_number "21";
chr7	StringTie	exon	98925112	98925263	1000	+	.	gene_id "MSTRG.178066"; transcript_id "MSTRG.178066.40"; exon_number "22";
chr7	StringTie	exon	98927167	98927366	1000	+	.	gene_id "MSTRG.178066"; transcript_id "MSTRG.178066.40"; exon_number "23";
chr7	StringTie	exon	98929989	98930206	1000	+	.	gene_id "MSTRG.178066"; transcript_id "MSTRG.178066.40"; exon_number "24";
chr7	StringTie	exon	98930633	98930830	1000	+	.	gene_id "MSTRG.178066"; transcript_id "MSTRG.178066.40"; exon_number "25";
chr7	StringTie	exon	98931405	98931665	1000	+	.	gene_id "MSTRG.178066"; transcript_id "MSTRG.178066.40"; exon_number "26";
chr7	StringTie	exon	98933241	98933387	1000	+	.	gene_id "MSTRG.178066"; transcript_id "MSTRG.178066.40"; exon_number "27";
chr7	StringTie	exon	98935579	98935675	1000	+	.	gene_id "MSTRG.178066"; transcript_id "MSTRG.178066.40"; exon_number "28";
chr7	StringTie	exon	98937156	98937277	1000	+	.	gene_id "MSTRG.178066"; transcript_id "MSTRG.178066.40"; exon_number "29";
chr7	StringTie	exon	98937650	98937820	1000	+	.	gene_id "MSTRG.178066"; transcript_id "MSTRG.178066.40"; exon_number "30";
chr7	StringTie	exon	98942949	98943017	1000	+	.	gene_id "MSTRG.178066"; transcript_id "MSTRG.178066.40"; exon_number "31";
chr7	StringTie	exon	98948221	98948340	1000	+	.	gene_id "MSTRG.178066"; transcript_id "MSTRG.178066.40"; exon_number "32";
chr7	StringTie	exon	98948566	98948685	1000	+	.	gene_id "MSTRG.178066"; transcript_id "MSTRG.178066.40"; exon_number "33";
chr7	StringTie	exon	98949417	98949581	1000	+	.	gene_id "MSTRG.178066"; transcript_id "MSTRG.178066.40"; exon_number "34";
chr7	StringTie	exon	98949660	98949841	1000	+	.	gene_id "MSTRG.178066"; transcript_id "MSTRG.178066.40"; exon_number "35";
chr7	StringTie	exon	98950064	98950262	1000	+	.	gene_id "MSTRG.178066"; transcript_id "MSTRG.178066.40"; exon_number "36";
chr7	StringTie	exon	98950876	98951004	1000	+	.	gene_id "MSTRG.178066"; transcript_id "MSTRG.178066.40"; exon_number "37";
chr7	StringTie	exon	98953167	98953433	1000	+	.	gene_id "MSTRG.178066"; transcript_id "MSTRG.178066.40"; exon_number "38";
chr7	StringTie	exon	98955098	98955304	1000	+	.	gene_id "MSTRG.178066"; transcript_id "MSTRG.178066.40"; exon_number "39";
chr7	StringTie	exon	98956146	98956304	1000	+	.	gene_id "MSTRG.178066"; transcript_id "MSTRG.178066.40"; exon_number "40";
chr7	StringTie	exon	98956399	98956533	1000	+	.	gene_id "MSTRG.178066"; transcript_id "MSTRG.178066.40"; exon_number "41";
chr7	StringTie	exon	98957981	98958091	1000	+	.	gene_id "MSTRG.178066"; transcript_id "MSTRG.178066.40"; exon_number "42";
chr7	StringTie	exon	98959344	98959490	1000	+	.	gene_id "MSTRG.178066"; transcript_id "MSTRG.178066.40"; exon_number "43";
chr7	StringTie	exon	98961261	98961474	1000	+	.	gene_id "MSTRG.178066"; transcript_id "MSTRG.178066.40"; exon_number "44";
chr7	StringTie	exon	98962302	98962427	1000	+	.	gene_id "MSTRG.178066"; transcript_id "MSTRG.178066.40"; exon_number "45";
chr7	StringTie	exon	98964629	98964775	1000	+	.	gene_id "MSTRG.178066"; transcript_id "MSTRG.178066.40"; exon_number "46";
chr7	StringTie	exon	98965696	98965895	1000	+	.	gene_id "MSTRG.178066"; transcript_id "MSTRG.178066.40"; exon_number "47";
chr7	StringTie	exon	98967041	98967162	1000	+	.	gene_id "MSTRG.178066"; transcript_id "MSTRG.178066.40"; exon_number "48";
chr7	StringTie	exon	98967485	98967698	1000	+	.	gene_id "MSTRG.178066"; transcript_id "MSTRG.178066.40"; exon_number "49";
chr7	StringTie	exon	98970112	98970291	1000	+	.	gene_id "MSTRG.178066"; transcript_id "MSTRG.178066.40"; exon_number "50";
chr7	StringTie	exon	98971799	98971945	1000	+	.	gene_id "MSTRG.178066"; transcript_id "MSTRG.178066.40"; exon_number "51";
chr7	StringTie	exon	98976149	98976268	1000	+	.	gene_id "MSTRG.178066"; transcript_id "MSTRG.178066.40"; exon_number "52";
chr7	StringTie	exon	98976483	98976770	1000	+	.	gene_id "MSTRG.178066"; transcript_id "MSTRG.178066.40"; exon_number "53";
chr7	StringTie	exon	98976939	98977076	1000	+	.	gene_id "MSTRG.178066"; transcript_id "MSTRG.178066.40"; exon_number "54";
chr7	StringTie	exon	98978211	98978323	1000	+	.	gene_id "MSTRG.178066"; transcript_id "MSTRG.178066.40"; exon_number "55";
chr7	StringTie	exon	98978769	98978904	1000	+	.	gene_id "MSTRG.178066"; transcript_id "MSTRG.178066.40"; exon_number "56";
chr7	StringTie	exon	98981769	98981960	1000	+	.	gene_id "MSTRG.178066"; transcript_id "MSTRG.178066.40"; exon_number "57";
chr7	StringTie	exon	98983264	98983459	1000	+	.	gene_id "MSTRG.178066"; transcript_id "MSTRG.178066.40"; exon_number "58";
chr7	StringTie	exon	98984093	98984358	1000	+	.	gene_id "MSTRG.178066"; transcript_id "MSTRG.178066.40"; exon_number "59";
chr7	StringTie	exon	98984944	98985044	1000	+	.	gene_id "MSTRG.178066"; transcript_id "MSTRG.178066.40"; exon_number "60";
chr7	StringTie	exon	98988765	98988966	1000	+	.	gene_id "MSTRG.178066"; transcript_id "MSTRG.178066.40"; exon_number "61";
chr7	StringTie	exon	98990455	98990619	1000	+	.	gene_id "MSTRG.178066"; transcript_id "MSTRG.178066.40"; exon_number "62";
chr7	StringTie	exon	98992137	98992227	1000	+	.	gene_id "MSTRG.178066"; transcript_id "MSTRG.178066.40"; exon_number "63";
chr7	StringTie	exon	98993538	98993737	1000	+	.	gene_id "MSTRG.178066"; transcript_id "MSTRG.178066.40"; exon_number "64";
chr7	StringTie	exon	98994587	98994848	1000	+	.	gene_id "MSTRG.178066"; transcript_id "MSTRG.178066.40"; exon_number "65";
chr7	StringTie	exon	99004190	99004415	1000	+	.	gene_id "MSTRG.178066"; transcript_id "MSTRG.178066.40"; exon_number "66";
chr7	StringTie	exon	99005131	99005348	1000	+	.	gene_id "MSTRG.178066"; transcript_id "MSTRG.178066.40"; exon_number "67";
chr7	StringTie	exon	99008377	99008561	1000	+	.	gene_id "MSTRG.178066"; transcript_id "MSTRG.178066.40"; exon_number "68";
chr7	StringTie	exon	99011052	99011255	1000	+	.	gene_id "MSTRG.178066"; transcript_id "MSTRG.178066.40"; exon_number "69";
chr7	StringTie	exon	99011341	99011535	1000	+	.	gene_id "MSTRG.178066"; transcript_id "MSTRG.178066.40"; exon_number "70";
chr7	StringTie	exon	99012071	99014955	1000	+	.	gene_id "MSTRG.178066"; transcript_id "MSTRG.178066.40"; exon_number "71";
chr7	StringTie	exon	99030595	99030764	1000	+	.	gene_id "MSTRG.178066"; transcript_id "MSTRG.178066.40"; exon_number "72";
chr7	StringTie	exon	99030885	99031000	1000	+	.	gene_id "MSTRG.178066"; transcript_id "MSTRG.178066.40"; exon_number "73";
chr7	StringTie	exon	99031345	99031465	1000	+	.	gene_id "MSTRG.178066"; transcript_id "MSTRG.178066.40"; exon_number "74";
chr7	StringTie	exon	99032894	99033039	1000	+	.	gene_id "MSTRG.178066"; transcript_id "MSTRG.178066.40"; exon_number "75";
chr7	StringTie	exon	99041478	99041661	1000	+	.	gene_id "MSTRG.178066"; transcript_id "MSTRG.178066.40"; exon_number "76";
chr7	StringTie	transcript	98915724	99049533	1000	+	.	gene_id "MSTRG.178066"; transcript_id "MSTRG.178066.400";
chr7	StringTie	exon	98915724	98915888	1000	+	.	gene_id "MSTRG.178066"; transcript_id "MSTRG.178066.400"; exon_number "1";
chr7	StringTie	exon	98917423	98917679	1000	+	.	gene_id "MSTRG.178066"; transcript_id "MSTRG.178066.400"; exon_number "2";
chr7	StringTie	exon	98921753	98921953	1000	+	.	gene_id "MSTRG.178066"; transcript_id "MSTRG.178066.400"; exon_number "3";
chr7	StringTie	exon	98925112	98925263	1000	+	.	gene_id "MSTRG.178066"; transcript_id "MSTRG.178066.400"; exon_number "4";
chr7	StringTie	exon	98927167	98927366	1000	+	.	gene_id "MSTRG.178066"; transcript_id "MSTRG.178066.400"; exon_number "5";
chr7	StringTie	exon	98929989	98930206	1000	+	.	gene_id "MSTRG.178066"; transcript_id "MSTRG.178066.400"; exon_number "6";
chr7	StringTie	exon	98930633	98930830	1000	+	.	gene_id "MSTRG.178066"; transcript_id "MSTRG.178066.400"; exon_number "7";
chr7	StringTie	exon	98931405	98931665	1000	+	.	gene_id "MSTRG.178066"; transcript_id "MSTRG.178066.400"; exon_number "8";
chr7	StringTie	exon	98933241	98933402	1000	+	.	gene_id "MSTRG.178066"; transcript_id "MSTRG.178066.400"; exon_number "9";
chr7	StringTie	exon	98935579	98935675	1000	+	.	gene_id "MSTRG.178066"; transcript_id "MSTRG.178066.400"; exon_number "10";
chr7	StringTie	exon	98937156	98937277	1000	+	.	gene_id "MSTRG.178066"; transcript_id "MSTRG.178066.400"; exon_number "11";
chr7	StringTie	exon	98937650	98937820	1000	+	.	gene_id "MSTRG.178066"; transcript_id "MSTRG.178066.400"; exon_number "12";
chr7	StringTie	exon	98942949	98943017	1000	+	.	gene_id "MSTRG.178066"; transcript_id "MSTRG.178066.400"; exon_number "13";
chr7	StringTie	exon	98945747	98945800	1000	+	.	gene_id "MSTRG.178066"; transcript_id "MSTRG.178066.400"; exon_number "14";
chr7	StringTie	exon	98945930	98945950	1000	+	.	gene_id "MSTRG.178066"; transcript_id "MSTRG.178066.400"; exon_number "15";
chr7	StringTie	exon	98948221	98948340	1000	+	.	gene_id "MSTRG.178066"; transcript_id "MSTRG.178066.400"; exon_number "16";
chr7	StringTie	exon	98948566	98948685	1000	+	.	gene_id "MSTRG.178066"; transcript_id "MSTRG.178066.400"; exon_number "17";
chr7	StringTie	exon	98949417	98949581	1000	+	.	gene_id "MSTRG.178066"; transcript_id "MSTRG.178066.400"; exon_number "18";
chr7	StringTie	exon	98949660	98949841	1000	+	.	gene_id "MSTRG.178066"; transcript_id "MSTRG.178066.400"; exon_number "19";
chr7	StringTie	exon	98950064	98950262	1000	+	.	gene_id "MSTRG.178066"; transcript_id "MSTRG.178066.400"; exon_number "20";
chr7	StringTie	exon	98950876	98951004	1000	+	.	gene_id "MSTRG.178066"; transcript_id "MSTRG.178066.400"; exon_number "21";
chr7	StringTie	exon	98953167	98953433	1000	+	.	gene_id "MSTRG.178066"; transcript_id "MSTRG.178066.400"; exon_number "22";
chr7	StringTie	exon	98955098	98955304	1000	+	.	gene_id "MSTRG.178066"; transcript_id "MSTRG.178066.400"; exon_number "23";
chr7	StringTie	exon	98956146	98956304	1000	+	.	gene_id "MSTRG.178066"; transcript_id "MSTRG.178066.400"; exon_number "24";
chr7	StringTie	exon	98956399	98956533	1000	+	.	gene_id "MSTRG.178066"; transcript_id "MSTRG.178066.400"; exon_number "25";
chr7	StringTie	exon	98957981	98958091	1000	+	.	gene_id "MSTRG.178066"; transcript_id "MSTRG.178066.400"; exon_number "26";
chr7	StringTie	exon	98959344	98959490	1000	+	.	gene_id "MSTRG.178066"; transcript_id "MSTRG.178066.400"; exon_number "27";
chr7	StringTie	exon	98961261	98961474	1000	+	.	gene_id "MSTRG.178066"; transcript_id "MSTRG.178066.400"; exon_number "28";
chr7	StringTie	exon	98962302	98962427	1000	+	.	gene_id "MSTRG.178066"; transcript_id "MSTRG.178066.400"; exon_number "29";
chr7	StringTie	exon	98962769	98962840	1000	+	.	gene_id "MSTRG.178066"; transcript_id "MSTRG.178066.400"; exon_number "30";
chr7	StringTie	exon	98964629	98964775	1000	+	.	gene_id "MSTRG.178066"; transcript_id "MSTRG.178066.400"; exon_number "31";
chr7	StringTie	exon	98965696	98965895	1000	+	.	gene_id "MSTRG.178066"; transcript_id "MSTRG.178066.400"; exon_number "32";
chr7	StringTie	exon	98967041	98967162	1000	+	.	gene_id "MSTRG.178066"; transcript_id "MSTRG.178066.400"; exon_number "33";
chr7	StringTie	exon	98967485	98967698	1000	+	.	gene_id "MSTRG.178066"; transcript_id "MSTRG.178066.400"; exon_number "34";
chr7	StringTie	exon	98970112	98970291	1000	+	.	gene_id "MSTRG.178066"; transcript_id "MSTRG.178066.400"; exon_number "35";
chr7	StringTie	exon	98971799	98971945	1000	+	.	gene_id "MSTRG.178066"; transcript_id "MSTRG.178066.400"; exon_number "36";
chr7	StringTie	exon	98976149	98976268	1000	+	.	gene_id "MSTRG.178066"; transcript_id "MSTRG.178066.400"; exon_number "37";
chr7	StringTie	exon	98976483	98976770	1000	+	.	gene_id "MSTRG.178066"; transcript_id "MSTRG.178066.400"; exon_number "38";
chr7	StringTie	exon	98976939	98977076	1000	+	.	gene_id "MSTRG.178066"; transcript_id "MSTRG.178066.400"; exon_number "39";
chr7	StringTie	exon	98978211	98978323	1000	+	.	gene_id "MSTRG.178066"; transcript_id "MSTRG.178066.400"; exon_number "40";
chr7	StringTie	exon	98978769	98978904	1000	+	.	gene_id "MSTRG.178066"; transcript_id "MSTRG.178066.400"; exon_number "41";
chr7	StringTie	exon	98981769	98981960	1000	+	.	gene_id "MSTRG.178066"; transcript_id "MSTRG.178066.400"; exon_number "42";
chr7	StringTie	exon	98983264	98983492	1000	+	.	gene_id "MSTRG.178066"; transcript_id "MSTRG.178066.400"; exon_number "43";
chr7	StringTie	exon	98984093	98984358	1000	+	.	gene_id "MSTRG.178066"; transcript_id "MSTRG.178066.400"; exon_number "44";
chr7	StringTie	exon	98984944	98985044	1000	+	.	gene_id "MSTRG.178066"; transcript_id "MSTRG.178066.400"; exon_number "45";
chr7	StringTie	exon	98988765	98988966	1000	+	.	gene_id "MSTRG.178066"; transcript_id "MSTRG.178066.400"; exon_number "46";
chr7	StringTie	exon	98990455	98990619	1000	+	.	gene_id "MSTRG.178066"; transcript_id "MSTRG.178066.400"; exon_number "47";
chr7	StringTie	exon	98992137	98992227	1000	+	.	gene_id "MSTRG.178066"; transcript_id "MSTRG.178066.400"; exon_number "48";
chr7	StringTie	exon	98993538	98993737	1000	+	.	gene_id "MSTRG.178066"; transcript_id "MSTRG.178066.400"; exon_number "49";
chr7	StringTie	exon	98994587	98994848	1000	+	.	gene_id "MSTRG.178066"; transcript_id "MSTRG.178066.400"; exon_number "50";
chr7	StringTie	exon	99004190	99004415	1000	+	.	gene_id "MSTRG.178066"; transcript_id "MSTRG.178066.400"; exon_number "51";
chr7	StringTie	exon	99005131	99005348	1000	+	.	gene_id "MSTRG.178066"; transcript_id "MSTRG.178066.400"; exon_number "52";
chr7	StringTie	exon	99008377	99008561	1000	+	.	gene_id "MSTRG.178066"; transcript_id "MSTRG.178066.400"; exon_number "53";
chr7	StringTie	exon	99011052	99011255	1000	+	.	gene_id "MSTRG.178066"; transcript_id "MSTRG.178066.400"; exon_number "54";
chr7	StringTie	exon	99011341	99011535	1000	+	.	gene_id "MSTRG.178066"; transcript_id "MSTRG.178066.400"; exon_number "55";
chr7	StringTie	exon	99012071	99014955	1000	+	.	gene_id "MSTRG.178066"; transcript_id "MSTRG.178066.400"; exon_number "56";
chr7	StringTie	exon	99030595	99030764	1000	+	.	gene_id "MSTRG.178066"; transcript_id "MSTRG.178066.400"; exon_number "57";
chr7	StringTie	exon	99030885	99031000	1000	+	.	gene_id "MSTRG.178066"; transcript_id "MSTRG.178066.400"; exon_number "58";
chr7	StringTie	exon	99031345	99031465	1000	+	.	gene_id "MSTRG.178066"; transcript_id "MSTRG.178066.400"; exon_number "59";
chr7	StringTie	exon	99032894	99033039	1000	+	.	gene_id "MSTRG.178066"; transcript_id "MSTRG.178066.400"; exon_number "60";
chr7	StringTie	exon	99045542	99045792	1000	+	.	gene_id "MSTRG.178066"; transcript_id "MSTRG.178066.400"; exon_number "61";
chr7	StringTie	exon	99047655	99049533	1000	+	.	gene_id "MSTRG.178066"; transcript_id "MSTRG.178066.400"; exon_number "62";
chr7	StringTie	transcript	98921750	99049560	1000	+	.	gene_id "MSTRG.178066"; transcript_id "MSTRG.178066.401";
chr7	StringTie	exon	98921750	98921953	1000	+	.	gene_id "MSTRG.178066"; transcript_id "MSTRG.178066.401"; exon_number "1";
chr7	StringTie	exon	98925112	98925263	1000	+	.	gene_id "MSTRG.178066"; transcript_id "MSTRG.178066.401"; exon_number "2";
chr7	StringTie	exon	98927167	98927366	1000	+	.	gene_id "MSTRG.178066"; transcript_id "MSTRG.178066.401"; exon_number "3";
chr7	StringTie	exon	98929989	98930206	1000	+	.	gene_id "MSTRG.178066"; transcript_id "MSTRG.178066.401"; exon_number "4";
chr7	StringTie	exon	98930633	98930830	1000	+	.	gene_id "MSTRG.178066"; transcript_id "MSTRG.178066.401"; exon_number "5";
chr7	StringTie	exon	98931405	98931665	1000	+	.	gene_id "MSTRG.178066"; transcript_id "MSTRG.178066.401"; exon_number "6";
chr7	StringTie	exon	98933241	98933402	1000	+	.	gene_id "MSTRG.178066"; transcript_id "MSTRG.178066.401"; exon_number "7";
chr7	StringTie	exon	98935579	98935675	1000	+	.	gene_id "MSTRG.178066"; transcript_id "MSTRG.178066.401"; exon_number "8";
chr7	StringTie	exon	98937156	98937277	1000	+	.	gene_id "MSTRG.178066"; transcript_id "MSTRG.178066.401"; exon_number "9";
chr7	StringTie	exon	98937650	98937820	1000	+	.	gene_id "MSTRG.178066"; transcript_id "MSTRG.178066.401"; exon_number "10";
chr7	StringTie	exon	98942949	98943017	1000	+	.	gene_id "MSTRG.178066"; transcript_id "MSTRG.178066.401"; exon_number "11";
chr7	StringTie	exon	98945930	98945950	1000	+	.	gene_id "MSTRG.178066"; transcript_id "MSTRG.178066.401"; exon_number "12";
chr7	StringTie	exon	98948221	98948340	1000	+	.	gene_id "MSTRG.178066"; transcript_id "MSTRG.178066.401"; exon_number "13";
chr7	StringTie	exon	98948566	98948685	1000	+	.	gene_id "MSTRG.178066"; transcript_id "MSTRG.178066.401"; exon_number "14";
chr7	StringTie	exon	98949417	98949581	1000	+	.	gene_id "MSTRG.178066"; transcript_id "MSTRG.178066.401"; exon_number "15";
chr7	StringTie	exon	98949660	98949841	1000	+	.	gene_id "MSTRG.178066"; transcript_id "MSTRG.178066.401"; exon_number "16";
chr7	StringTie	exon	98950064	98950262	1000	+	.	gene_id "MSTRG.178066"; transcript_id "MSTRG.178066.401"; exon_number "17";
chr7	StringTie	exon	98950876	98951004	1000	+	.	gene_id "MSTRG.178066"; transcript_id "MSTRG.178066.401"; exon_number "18";
chr7	StringTie	exon	98953167	98953433	1000	+	.	gene_id "MSTRG.178066"; transcript_id "MSTRG.178066.401"; exon_number "19";
chr7	StringTie	exon	98955098	98955304	1000	+	.	gene_id "MSTRG.178066"; transcript_id "MSTRG.178066.401"; exon_number "20";
chr7	StringTie	exon	98956146	98956304	1000	+	.	gene_id "MSTRG.178066"; transcript_id "MSTRG.178066.401"; exon_number "21";
chr7	StringTie	exon	98956399	98956533	1000	+	.	gene_id "MSTRG.178066"; transcript_id "MSTRG.178066.401"; exon_number "22";
chr7	StringTie	exon	98957981	98958091	1000	+	.	gene_id "MSTRG.178066"; transcript_id "MSTRG.178066.401"; exon_number "23";
chr7	StringTie	exon	98959344	98959490	1000	+	.	gene_id "MSTRG.178066"; transcript_id "MSTRG.178066.401"; exon_number "24";
chr7	StringTie	exon	98961261	98961474	1000	+	.	gene_id "MSTRG.178066"; transcript_id "MSTRG.178066.401"; exon_number "25";
chr7	StringTie	exon	98962302	98962427	1000	+	.	gene_id "MSTRG.178066"; transcript_id "MSTRG.178066.401"; exon_number "26";
chr7	StringTie	exon	98964629	98964775	1000	+	.	gene_id "MSTRG.178066"; transcript_id "MSTRG.178066.401"; exon_number "27";
chr7	StringTie	exon	98965696	98965895	1000	+	.	gene_id "MSTRG.178066"; transcript_id "MSTRG.178066.401"; exon_number "28";
chr7	StringTie	exon	98967041	98967162	1000	+	.	gene_id "MSTRG.178066"; transcript_id "MSTRG.178066.401"; exon_number "29";
chr7	StringTie	exon	98967485	98967698	1000	+	.	gene_id "MSTRG.178066"; transcript_id "MSTRG.178066.401"; exon_number "30";
chr7	StringTie	exon	98970112	98970291	1000	+	.	gene_id "MSTRG.178066"; transcript_id "MSTRG.178066.401"; exon_number "31";
chr7	StringTie	exon	98971799	98971945	1000	+	.	gene_id "MSTRG.178066"; transcript_id "MSTRG.178066.401"; exon_number "32";
chr7	StringTie	exon	98976149	98976268	1000	+	.	gene_id "MSTRG.178066"; transcript_id "MSTRG.178066.401"; exon_number "33";
chr7	StringTie	exon	98976483	98976770	1000	+	.	gene_id "MSTRG.178066"; transcript_id "MSTRG.178066.401"; exon_number "34";
chr7	StringTie	exon	98976939	98977076	1000	+	.	gene_id "MSTRG.178066"; transcript_id "MSTRG.178066.401"; exon_number "35";
chr7	StringTie	exon	98978211	98978323	1000	+	.	gene_id "MSTRG.178066"; transcript_id "MSTRG.178066.401"; exon_number "36";
chr7	StringTie	exon	98978769	98978904	1000	+	.	gene_id "MSTRG.178066"; transcript_id "MSTRG.178066.401"; exon_number "37";
chr7	StringTie	exon	98981769	98981960	1000	+	.	gene_id "MSTRG.178066"; transcript_id "MSTRG.178066.401"; exon_number "38";
chr7	StringTie	exon	98983264	98983492	1000	+	.	gene_id "MSTRG.178066"; transcript_id "MSTRG.178066.401"; exon_number "39";
chr7	StringTie	exon	98984093	98984358	1000	+	.	gene_id "MSTRG.178066"; transcript_id "MSTRG.178066.401"; exon_number "40";
chr7	StringTie	exon	98984944	98985044	1000	+	.	gene_id "MSTRG.178066"; transcript_id "MSTRG.178066.401"; exon_number "41";
chr7	StringTie	exon	98988765	98988966	1000	+	.	gene_id "MSTRG.178066"; transcript_id "MSTRG.178066.401"; exon_number "42";
chr7	StringTie	exon	98990455	98990619	1000	+	.	gene_id "MSTRG.178066"; transcript_id "MSTRG.178066.401"; exon_number "43";
chr7	StringTie	exon	98992137	98992227	1000	+	.	gene_id "MSTRG.178066"; transcript_id "MSTRG.178066.401"; exon_number "44";
chr7	StringTie	exon	98993538	98993737	1000	+	.	gene_id "MSTRG.178066"; transcript_id "MSTRG.178066.401"; exon_number "45";
chr7	StringTie	exon	98994587	98994848	1000	+	.	gene_id "MSTRG.178066"; transcript_id "MSTRG.178066.401"; exon_number "46";
chr7	StringTie	exon	99004190	99004415	1000	+	.	gene_id "MSTRG.178066"; transcript_id "MSTRG.178066.401"; exon_number "47";
chr7	StringTie	exon	99005131	99005348	1000	+	.	gene_id "MSTRG.178066"; transcript_id "MSTRG.178066.401"; exon_number "48";
chr7	StringTie	exon	99008377	99008561	1000	+	.	gene_id "MSTRG.178066"; transcript_id "MSTRG.178066.401"; exon_number "49";
chr7	StringTie	exon	99011052	99011255	1000	+	.	gene_id "MSTRG.178066"; transcript_id "MSTRG.178066.401"; exon_number "50";
chr7	StringTie	exon	99011341	99011535	1000	+	.	gene_id "MSTRG.178066"; transcript_id "MSTRG.178066.401"; exon_number "51";
chr7	StringTie	exon	99012071	99014955	1000	+	.	gene_id "MSTRG.178066"; transcript_id "MSTRG.178066.401"; exon_number "52";
chr7	StringTie	exon	99030595	99030757	1000	+	.	gene_id "MSTRG.178066"; transcript_id "MSTRG.178066.401"; exon_number "53";
chr7	StringTie	exon	99030885	99031000	1000	+	.	gene_id "MSTRG.178066"; transcript_id "MSTRG.178066.401"; exon_number "54";
chr7	StringTie	exon	99031345	99031465	1000	+	.	gene_id "MSTRG.178066"; transcript_id "MSTRG.178066.401"; exon_number "55";
chr7	StringTie	exon	99032894	99033039	1000	+	.	gene_id "MSTRG.178066"; transcript_id "MSTRG.178066.401"; exon_number "56";
chr7	StringTie	exon	99045542	99045792	1000	+	.	gene_id "MSTRG.178066"; transcript_id "MSTRG.178066.401"; exon_number "57";
chr7	StringTie	exon	99047655	99049560	1000	+	.	gene_id "MSTRG.178066"; transcript_id "MSTRG.178066.401"; exon_number "58";
chr7	StringTie	transcript	98925117	99013250	1000	+	.	gene_id "MSTRG.178066"; transcript_id "MSTRG.178066.402";
chr7	StringTie	exon	98925117	98925263	1000	+	.	gene_id "MSTRG.178066"; transcript_id "MSTRG.178066.402"; exon_number "1";
chr7	StringTie	exon	98927167	98927366	1000	+	.	gene_id "MSTRG.178066"; transcript_id "MSTRG.178066.402"; exon_number "2";
chr7	StringTie	exon	98929989	98930206	1000	+	.	gene_id "MSTRG.178066"; transcript_id "MSTRG.178066.402"; exon_number "3";
chr7	StringTie	exon	98930633	98930830	1000	+	.	gene_id "MSTRG.178066"; transcript_id "MSTRG.178066.402"; exon_number "4";
chr7	StringTie	exon	98931405	98931665	1000	+	.	gene_id "MSTRG.178066"; transcript_id "MSTRG.178066.402"; exon_number "5";
chr7	StringTie	exon	98933241	98933402	1000	+	.	gene_id "MSTRG.178066"; transcript_id "MSTRG.178066.402"; exon_number "6";
chr7	StringTie	exon	98935579	98935675	1000	+	.	gene_id "MSTRG.178066"; transcript_id "MSTRG.178066.402"; exon_number "7";
chr7	StringTie	exon	98937156	98937277	1000	+	.	gene_id "MSTRG.178066"; transcript_id "MSTRG.178066.402"; exon_number "8";
chr7	StringTie	exon	98937650	98937820	1000	+	.	gene_id "MSTRG.178066"; transcript_id "MSTRG.178066.402"; exon_number "9";
chr7	StringTie	exon	98942949	98943017	1000	+	.	gene_id "MSTRG.178066"; transcript_id "MSTRG.178066.402"; exon_number "10";
chr7	StringTie	exon	98948221	98948340	1000	+	.	gene_id "MSTRG.178066"; transcript_id "MSTRG.178066.402"; exon_number "11";
chr7	StringTie	exon	98948566	98948685	1000	+	.	gene_id "MSTRG.178066"; transcript_id "MSTRG.178066.402"; exon_number "12";
chr7	StringTie	exon	98949417	98949581	1000	+	.	gene_id "MSTRG.178066"; transcript_id "MSTRG.178066.402"; exon_number "13";
chr7	StringTie	exon	98949660	98949841	1000	+	.	gene_id "MSTRG.178066"; transcript_id "MSTRG.178066.402"; exon_number "14";
chr7	StringTie	exon	98950064	98950262	1000	+	.	gene_id "MSTRG.178066"; transcript_id "MSTRG.178066.402"; exon_number "15";
chr7	StringTie	exon	98950876	98951004	1000	+	.	gene_id "MSTRG.178066"; transcript_id "MSTRG.178066.402"; exon_number "16";
chr7	StringTie	exon	98953167	98953433	1000	+	.	gene_id "MSTRG.178066"; transcript_id "MSTRG.178066.402"; exon_number "17";
chr7	StringTie	exon	98955098	98955304	1000	+	.	gene_id "MSTRG.178066"; transcript_id "MSTRG.178066.402"; exon_number "18";
chr7	StringTie	exon	98956146	98956304	1000	+	.	gene_id "MSTRG.178066"; transcript_id "MSTRG.178066.402"; exon_number "19";
chr7	StringTie	exon	98956399	98956533	1000	+	.	gene_id "MSTRG.178066"; transcript_id "MSTRG.178066.402"; exon_number "20";
chr7	StringTie	exon	98957981	98958091	1000	+	.	gene_id "MSTRG.178066"; transcript_id "MSTRG.178066.402"; exon_number "21";
chr7	StringTie	exon	98959344	98959490	1000	+	.	gene_id "MSTRG.178066"; transcript_id "MSTRG.178066.402"; exon_number "22";
chr7	StringTie	exon	98961261	98961474	1000	+	.	gene_id "MSTRG.178066"; transcript_id "MSTRG.178066.402"; exon_number "23";
chr7	StringTie	exon	98962302	98962427	1000	+	.	gene_id "MSTRG.178066"; transcript_id "MSTRG.178066.402"; exon_number "24";
chr7	StringTie	exon	98964629	98964775	1000	+	.	gene_id "MSTRG.178066"; transcript_id "MSTRG.178066.402"; exon_number "25";
chr7	StringTie	exon	98965696	98965895	1000	+	.	gene_id "MSTRG.178066"; transcript_id "MSTRG.178066.402"; exon_number "26";
chr7	StringTie	exon	98967041	98967162	1000	+	.	gene_id "MSTRG.178066"; transcript_id "MSTRG.178066.402"; exon_number "27";
chr7	StringTie	exon	98967485	98967698	1000	+	.	gene_id "MSTRG.178066"; transcript_id "MSTRG.178066.402"; exon_number "28";
chr7	StringTie	exon	98970112	98970291	1000	+	.	gene_id "MSTRG.178066"; transcript_id "MSTRG.178066.402"; exon_number "29";
chr7	StringTie	exon	98971799	98971945	1000	+	.	gene_id "MSTRG.178066"; transcript_id "MSTRG.178066.402"; exon_number "30";
chr7	StringTie	exon	98976149	98976268	1000	+	.	gene_id "MSTRG.178066"; transcript_id "MSTRG.178066.402"; exon_number "31";
chr7	StringTie	exon	98976518	98976770	1000	+	.	gene_id "MSTRG.178066"; transcript_id "MSTRG.178066.402"; exon_number "32";
chr7	StringTie	exon	98976939	98977076	1000	+	.	gene_id "MSTRG.178066"; transcript_id "MSTRG.178066.402"; exon_number "33";
chr7	StringTie	exon	98978211	98978323	1000	+	.	gene_id "MSTRG.178066"; transcript_id "MSTRG.178066.402"; exon_number "34";
chr7	StringTie	exon	98978769	98978904	1000	+	.	gene_id "MSTRG.178066"; transcript_id "MSTRG.178066.402"; exon_number "35";
chr7	StringTie	exon	98981769	98981960	1000	+	.	gene_id "MSTRG.178066"; transcript_id "MSTRG.178066.402"; exon_number "36";
chr7	StringTie	exon	98983264	98983492	1000	+	.	gene_id "MSTRG.178066"; transcript_id "MSTRG.178066.402"; exon_number "37";
chr7	StringTie	exon	98984093	98984358	1000	+	.	gene_id "MSTRG.178066"; transcript_id "MSTRG.178066.402"; exon_number "38";
chr7	StringTie	exon	98984944	98985044	1000	+	.	gene_id "MSTRG.178066"; transcript_id "MSTRG.178066.402"; exon_number "39";
chr7	StringTie	exon	98988765	98988966	1000	+	.	gene_id "MSTRG.178066"; transcript_id "MSTRG.178066.402"; exon_number "40";
chr7	StringTie	exon	98990455	98990619	1000	+	.	gene_id "MSTRG.178066"; transcript_id "MSTRG.178066.402"; exon_number "41";
chr7	StringTie	exon	98992137	98992227	1000	+	.	gene_id "MSTRG.178066"; transcript_id "MSTRG.178066.402"; exon_number "42";
chr7	StringTie	exon	98993592	98993737	1000	+	.	gene_id "MSTRG.178066"; transcript_id "MSTRG.178066.402"; exon_number "43";
chr7	StringTie	exon	98994587	98994848	1000	+	.	gene_id "MSTRG.178066"; transcript_id "MSTRG.178066.402"; exon_number "44";
chr7	StringTie	exon	99004190	99004415	1000	+	.	gene_id "MSTRG.178066"; transcript_id "MSTRG.178066.402"; exon_number "45";
chr7	StringTie	exon	99005131	99005348	1000	+	.	gene_id "MSTRG.178066"; transcript_id "MSTRG.178066.402"; exon_number "46";
chr7	StringTie	exon	99008377	99008561	1000	+	.	gene_id "MSTRG.178066"; transcript_id "MSTRG.178066.402"; exon_number "47";
chr7	StringTie	exon	99011052	99011255	1000	+	.	gene_id "MSTRG.178066"; transcript_id "MSTRG.178066.402"; exon_number "48";
chr7	StringTie	exon	99011341	99011535	1000	+	.	gene_id "MSTRG.178066"; transcript_id "MSTRG.178066.402"; exon_number "49";
chr7	StringTie	exon	99012071	99013250	1000	+	.	gene_id "MSTRG.178066"; transcript_id "MSTRG.178066.402"; exon_number "50";
chr7	StringTie	transcript	98927168	99045893	1000	+	.	gene_id "MSTRG.178066"; transcript_id "MSTRG.178066.403";
chr7	StringTie	exon	98927168	98927366	1000	+	.	gene_id "MSTRG.178066"; transcript_id "MSTRG.178066.403"; exon_number "1";
chr7	StringTie	exon	98929989	98930206	1000	+	.	gene_id "MSTRG.178066"; transcript_id "MSTRG.178066.403"; exon_number "2";
chr7	StringTie	exon	98930633	98930830	1000	+	.	gene_id "MSTRG.178066"; transcript_id "MSTRG.178066.403"; exon_number "3";
chr7	StringTie	exon	98931405	98931665	1000	+	.	gene_id "MSTRG.178066"; transcript_id "MSTRG.178066.403"; exon_number "4";
chr7	StringTie	exon	98933241	98933402	1000	+	.	gene_id "MSTRG.178066"; transcript_id "MSTRG.178066.403"; exon_number "5";
chr7	StringTie	exon	98935579	98935675	1000	+	.	gene_id "MSTRG.178066"; transcript_id "MSTRG.178066.403"; exon_number "6";
chr7	StringTie	exon	98937156	98937277	1000	+	.	gene_id "MSTRG.178066"; transcript_id "MSTRG.178066.403"; exon_number "7";
chr7	StringTie	exon	98937650	98937820	1000	+	.	gene_id "MSTRG.178066"; transcript_id "MSTRG.178066.403"; exon_number "8";
chr7	StringTie	exon	98942949	98943017	1000	+	.	gene_id "MSTRG.178066"; transcript_id "MSTRG.178066.403"; exon_number "9";
chr7	StringTie	exon	98945930	98945950	1000	+	.	gene_id "MSTRG.178066"; transcript_id "MSTRG.178066.403"; exon_number "10";
chr7	StringTie	exon	98948221	98948340	1000	+	.	gene_id "MSTRG.178066"; transcript_id "MSTRG.178066.403"; exon_number "11";
chr7	StringTie	exon	98948566	98948685	1000	+	.	gene_id "MSTRG.178066"; transcript_id "MSTRG.178066.403"; exon_number "12";
chr7	StringTie	exon	98949417	98949581	1000	+	.	gene_id "MSTRG.178066"; transcript_id "MSTRG.178066.403"; exon_number "13";
chr7	StringTie	exon	98949660	98949841	1000	+	.	gene_id "MSTRG.178066"; transcript_id "MSTRG.178066.403"; exon_number "14";
chr7	StringTie	exon	98950064	98950262	1000	+	.	gene_id "MSTRG.178066"; transcript_id "MSTRG.178066.403"; exon_number "15";
chr7	StringTie	exon	98950876	98951004	1000	+	.	gene_id "MSTRG.178066"; transcript_id "MSTRG.178066.403"; exon_number "16";
chr7	StringTie	exon	98953167	98953433	1000	+	.	gene_id "MSTRG.178066"; transcript_id "MSTRG.178066.403"; exon_number "17";
chr7	StringTie	exon	98955098	98955304	1000	+	.	gene_id "MSTRG.178066"; transcript_id "MSTRG.178066.403"; exon_number "18";
chr7	StringTie	exon	98956146	98956304	1000	+	.	gene_id "MSTRG.178066"; transcript_id "MSTRG.178066.403"; exon_number "19";
chr7	StringTie	exon	98956399	98956533	1000	+	.	gene_id "MSTRG.178066"; transcript_id "MSTRG.178066.403"; exon_number "20";
chr7	StringTie	exon	98957981	98958091	1000	+	.	gene_id "MSTRG.178066"; transcript_id "MSTRG.178066.403"; exon_number "21";
chr7	StringTie	exon	98959344	98959490	1000	+	.	gene_id "MSTRG.178066"; transcript_id "MSTRG.178066.403"; exon_number "22";
chr7	StringTie	exon	98961261	98961474	1000	+	.	gene_id "MSTRG.178066"; transcript_id "MSTRG.178066.403"; exon_number "23";
chr7	StringTie	exon	98962302	98962427	1000	+	.	gene_id "MSTRG.178066"; transcript_id "MSTRG.178066.403"; exon_number "24";
chr7	StringTie	exon	98964629	98964775	1000	+	.	gene_id "MSTRG.178066"; transcript_id "MSTRG.178066.403"; exon_number "25";
chr7	StringTie	exon	98965696	98965895	1000	+	.	gene_id "MSTRG.178066"; transcript_id "MSTRG.178066.403"; exon_number "26";
chr7	StringTie	exon	98967041	98967162	1000	+	.	gene_id "MSTRG.178066"; transcript_id "MSTRG.178066.403"; exon_number "27";
chr7	StringTie	exon	98967485	98967698	1000	+	.	gene_id "MSTRG.178066"; transcript_id "MSTRG.178066.403"; exon_number "28";
chr7	StringTie	exon	98970112	98970291	1000	+	.	gene_id "MSTRG.178066"; transcript_id "MSTRG.178066.403"; exon_number "29";
chr7	StringTie	exon	98971799	98971945	1000	+	.	gene_id "MSTRG.178066"; transcript_id "MSTRG.178066.403"; exon_number "30";
chr7	StringTie	exon	98976149	98976268	1000	+	.	gene_id "MSTRG.178066"; transcript_id "MSTRG.178066.403"; exon_number "31";
chr7	StringTie	exon	98976483	98976770	1000	+	.	gene_id "MSTRG.178066"; transcript_id "MSTRG.178066.403"; exon_number "32";
chr7	StringTie	exon	98976939	98977076	1000	+	.	gene_id "MSTRG.178066"; transcript_id "MSTRG.178066.403"; exon_number "33";
chr7	StringTie	exon	98978211	98978323	1000	+	.	gene_id "MSTRG.178066"; transcript_id "MSTRG.178066.403"; exon_number "34";
chr7	StringTie	exon	98978769	98978904	1000	+	.	gene_id "MSTRG.178066"; transcript_id "MSTRG.178066.403"; exon_number "35";
chr7	StringTie	exon	98981769	98981960	1000	+	.	gene_id "MSTRG.178066"; transcript_id "MSTRG.178066.403"; exon_number "36";
chr7	StringTie	exon	98983264	98983459	1000	+	.	gene_id "MSTRG.178066"; transcript_id "MSTRG.178066.403"; exon_number "37";
chr7	StringTie	exon	98984093	98984358	1000	+	.	gene_id "MSTRG.178066"; transcript_id "MSTRG.178066.403"; exon_number "38";
chr7	StringTie	exon	98984944	98985044	1000	+	.	gene_id "MSTRG.178066"; transcript_id "MSTRG.178066.403"; exon_number "39";
chr7	StringTie	exon	98988765	98988966	1000	+	.	gene_id "MSTRG.178066"; transcript_id "MSTRG.178066.403"; exon_number "40";
chr7	StringTie	exon	98990455	98990619	1000	+	.	gene_id "MSTRG.178066"; transcript_id "MSTRG.178066.403"; exon_number "41";
chr7	StringTie	exon	98992137	98992227	1000	+	.	gene_id "MSTRG.178066"; transcript_id "MSTRG.178066.403"; exon_number "42";
chr7	StringTie	exon	98993538	98993737	1000	+	.	gene_id "MSTRG.178066"; transcript_id "MSTRG.178066.403"; exon_number "43";
chr7	StringTie	exon	98994587	98994848	1000	+	.	gene_id "MSTRG.178066"; transcript_id "MSTRG.178066.403"; exon_number "44";
chr7	StringTie	exon	99004190	99004415	1000	+	.	gene_id "MSTRG.178066"; transcript_id "MSTRG.178066.403"; exon_number "45";
chr7	StringTie	exon	99005131	99005348	1000	+	.	gene_id "MSTRG.178066"; transcript_id "MSTRG.178066.403"; exon_number "46";
chr7	StringTie	exon	99008377	99008561	1000	+	.	gene_id "MSTRG.178066"; transcript_id "MSTRG.178066.403"; exon_number "47";
chr7	StringTie	exon	99011052	99011255	1000	+	.	gene_id "MSTRG.178066"; transcript_id "MSTRG.178066.403"; exon_number "48";
chr7	StringTie	exon	99011341	99011535	1000	+	.	gene_id "MSTRG.178066"; transcript_id "MSTRG.178066.403"; exon_number "49";
chr7	StringTie	exon	99012071	99014955	1000	+	.	gene_id "MSTRG.178066"; transcript_id "MSTRG.178066.403"; exon_number "50";
chr7	StringTie	exon	99030595	99030757	1000	+	.	gene_id "MSTRG.178066"; transcript_id "MSTRG.178066.403"; exon_number "51";
chr7	StringTie	exon	99030885	99031000	1000	+	.	gene_id "MSTRG.178066"; transcript_id "MSTRG.178066.403"; exon_number "52";
chr7	StringTie	exon	99031345	99031465	1000	+	.	gene_id "MSTRG.178066"; transcript_id "MSTRG.178066.403"; exon_number "53";
chr7	StringTie	exon	99032894	99033039	1000	+	.	gene_id "MSTRG.178066"; transcript_id "MSTRG.178066.403"; exon_number "54";
chr7	StringTie	exon	99045542	99045893	1000	+	.	gene_id "MSTRG.178066"; transcript_id "MSTRG.178066.403"; exon_number "55";
chr7	StringTie	transcript	98928883	99015321	1000	+	.	gene_id "MSTRG.178066"; transcript_id "MSTRG.178066.404";
chr7	StringTie	exon	98928883	98928916	1000	+	.	gene_id "MSTRG.178066"; transcript_id "MSTRG.178066.404"; exon_number "1";
chr7	StringTie	exon	98930633	98930830	1000	+	.	gene_id "MSTRG.178066"; transcript_id "MSTRG.178066.404"; exon_number "2";
chr7	StringTie	exon	98931405	98931665	1000	+	.	gene_id "MSTRG.178066"; transcript_id "MSTRG.178066.404"; exon_number "3";
chr7	StringTie	exon	98933241	98933402	1000	+	.	gene_id "MSTRG.178066"; transcript_id "MSTRG.178066.404"; exon_number "4";
chr7	StringTie	exon	98935579	98935675	1000	+	.	gene_id "MSTRG.178066"; transcript_id "MSTRG.178066.404"; exon_number "5";
chr7	StringTie	exon	98937156	98937277	1000	+	.	gene_id "MSTRG.178066"; transcript_id "MSTRG.178066.404"; exon_number "6";
chr7	StringTie	exon	98937650	98937820	1000	+	.	gene_id "MSTRG.178066"; transcript_id "MSTRG.178066.404"; exon_number "7";
chr7	StringTie	exon	98942949	98943017	1000	+	.	gene_id "MSTRG.178066"; transcript_id "MSTRG.178066.404"; exon_number "8";
chr7	StringTie	exon	98948221	98948340	1000	+	.	gene_id "MSTRG.178066"; transcript_id "MSTRG.178066.404"; exon_number "9";
chr7	StringTie	exon	98948566	98948685	1000	+	.	gene_id "MSTRG.178066"; transcript_id "MSTRG.178066.404"; exon_number "10";
chr7	StringTie	exon	98949417	98949581	1000	+	.	gene_id "MSTRG.178066"; transcript_id "MSTRG.178066.404"; exon_number "11";
chr7	StringTie	exon	98949660	98949841	1000	+	.	gene_id "MSTRG.178066"; transcript_id "MSTRG.178066.404"; exon_number "12";
chr7	StringTie	exon	98950064	98950262	1000	+	.	gene_id "MSTRG.178066"; transcript_id "MSTRG.178066.404"; exon_number "13";
chr7	StringTie	exon	98950876	98951004	1000	+	.	gene_id "MSTRG.178066"; transcript_id "MSTRG.178066.404"; exon_number "14";
chr7	StringTie	exon	98953167	98953433	1000	+	.	gene_id "MSTRG.178066"; transcript_id "MSTRG.178066.404"; exon_number "15";
chr7	StringTie	exon	98955098	98955304	1000	+	.	gene_id "MSTRG.178066"; transcript_id "MSTRG.178066.404"; exon_number "16";
chr7	StringTie	exon	98956146	98956304	1000	+	.	gene_id "MSTRG.178066"; transcript_id "MSTRG.178066.404"; exon_number "17";
chr7	StringTie	exon	98956399	98956533	1000	+	.	gene_id "MSTRG.178066"; transcript_id "MSTRG.178066.404"; exon_number "18";
chr7	StringTie	exon	98957981	98958091	1000	+	.	gene_id "MSTRG.178066"; transcript_id "MSTRG.178066.404"; exon_number "19";
chr7	StringTie	exon	98959344	98959490	1000	+	.	gene_id "MSTRG.178066"; transcript_id "MSTRG.178066.404"; exon_number "20";
chr7	StringTie	exon	98961261	98961474	1000	+	.	gene_id "MSTRG.178066"; transcript_id "MSTRG.178066.404"; exon_number "21";
chr7	StringTie	exon	98962302	98962427	1000	+	.	gene_id "MSTRG.178066"; transcript_id "MSTRG.178066.404"; exon_number "22";
chr7	StringTie	exon	98964629	98964775	1000	+	.	gene_id "MSTRG.178066"; transcript_id "MSTRG.178066.404"; exon_number "23";
chr7	StringTie	exon	98965696	98965895	1000	+	.	gene_id "MSTRG.178066"; transcript_id "MSTRG.178066.404"; exon_number "24";
chr7	StringTie	exon	98967041	98967162	1000	+	.	gene_id "MSTRG.178066"; transcript_id "MSTRG.178066.404"; exon_number "25";
chr7	StringTie	exon	98967485	98967698	1000	+	.	gene_id "MSTRG.178066"; transcript_id "MSTRG.178066.404"; exon_number "26";
chr7	StringTie	exon	98970112	98970291	1000	+	.	gene_id "MSTRG.178066"; transcript_id "MSTRG.178066.404"; exon_number "27";
chr7	StringTie	exon	98971799	98971945	1000	+	.	gene_id "MSTRG.178066"; transcript_id "MSTRG.178066.404"; exon_number "28";
chr7	StringTie	exon	98976149	98976268	1000	+	.	gene_id "MSTRG.178066"; transcript_id "MSTRG.178066.404"; exon_number "29";
chr7	StringTie	exon	98976483	98976770	1000	+	.	gene_id "MSTRG.178066"; transcript_id "MSTRG.178066.404"; exon_number "30";
chr7	StringTie	exon	98976939	98977076	1000	+	.	gene_id "MSTRG.178066"; transcript_id "MSTRG.178066.404"; exon_number "31";
chr7	StringTie	exon	98978211	98978323	1000	+	.	gene_id "MSTRG.178066"; transcript_id "MSTRG.178066.404"; exon_number "32";
chr7	StringTie	exon	98978769	98978904	1000	+	.	gene_id "MSTRG.178066"; transcript_id "MSTRG.178066.404"; exon_number "33";
chr7	StringTie	exon	98981769	98981960	1000	+	.	gene_id "MSTRG.178066"; transcript_id "MSTRG.178066.404"; exon_number "34";
chr7	StringTie	exon	98983264	98983492	1000	+	.	gene_id "MSTRG.178066"; transcript_id "MSTRG.178066.404"; exon_number "35";
chr7	StringTie	exon	98984093	98984358	1000	+	.	gene_id "MSTRG.178066"; transcript_id "MSTRG.178066.404"; exon_number "36";
chr7	StringTie	exon	98984944	98985044	1000	+	.	gene_id "MSTRG.178066"; transcript_id "MSTRG.178066.404"; exon_number "37";
chr7	StringTie	exon	98988765	98988966	1000	+	.	gene_id "MSTRG.178066"; transcript_id "MSTRG.178066.404"; exon_number "38";
chr7	StringTie	exon	98990455	98990619	1000	+	.	gene_id "MSTRG.178066"; transcript_id "MSTRG.178066.404"; exon_number "39";
chr7	StringTie	exon	98992137	98992227	1000	+	.	gene_id "MSTRG.178066"; transcript_id "MSTRG.178066.404"; exon_number "40";
chr7	StringTie	exon	98993592	98993737	1000	+	.	gene_id "MSTRG.178066"; transcript_id "MSTRG.178066.404"; exon_number "41";
chr7	StringTie	exon	98994587	98994848	1000	+	.	gene_id "MSTRG.178066"; transcript_id "MSTRG.178066.404"; exon_number "42";
chr7	StringTie	exon	99004190	99004415	1000	+	.	gene_id "MSTRG.178066"; transcript_id "MSTRG.178066.404"; exon_number "43";
chr7	StringTie	exon	99005131	99005348	1000	+	.	gene_id "MSTRG.178066"; transcript_id "MSTRG.178066.404"; exon_number "44";
chr7	StringTie	exon	99008377	99008561	1000	+	.	gene_id "MSTRG.178066"; transcript_id "MSTRG.178066.404"; exon_number "45";
chr7	StringTie	exon	99011052	99011255	1000	+	.	gene_id "MSTRG.178066"; transcript_id "MSTRG.178066.404"; exon_number "46";
chr7	StringTie	exon	99011341	99011535	1000	+	.	gene_id "MSTRG.178066"; transcript_id "MSTRG.178066.404"; exon_number "47";
chr7	StringTie	exon	99012071	99014955	1000	+	.	gene_id "MSTRG.178066"; transcript_id "MSTRG.178066.404"; exon_number "48";
chr7	StringTie	exon	99015294	99015321	1000	+	.	gene_id "MSTRG.178066"; transcript_id "MSTRG.178066.404"; exon_number "49";
chr7	StringTie	transcript	98929893	99013289	1000	+	.	gene_id "MSTRG.178066"; transcript_id "MSTRG.178066.405";
chr7	StringTie	exon	98929893	98930206	1000	+	.	gene_id "MSTRG.178066"; transcript_id "MSTRG.178066.405"; exon_number "1";
chr7	StringTie	exon	98930633	98930830	1000	+	.	gene_id "MSTRG.178066"; transcript_id "MSTRG.178066.405"; exon_number "2";
chr7	StringTie	exon	98931405	98931665	1000	+	.	gene_id "MSTRG.178066"; transcript_id "MSTRG.178066.405"; exon_number "3";
chr7	StringTie	exon	98933241	98933402	1000	+	.	gene_id "MSTRG.178066"; transcript_id "MSTRG.178066.405"; exon_number "4";
chr7	StringTie	exon	98935579	98935675	1000	+	.	gene_id "MSTRG.178066"; transcript_id "MSTRG.178066.405"; exon_number "5";
chr7	StringTie	exon	98937156	98937277	1000	+	.	gene_id "MSTRG.178066"; transcript_id "MSTRG.178066.405"; exon_number "6";
chr7	StringTie	exon	98937650	98937820	1000	+	.	gene_id "MSTRG.178066"; transcript_id "MSTRG.178066.405"; exon_number "7";
chr7	StringTie	exon	98942949	98943017	1000	+	.	gene_id "MSTRG.178066"; transcript_id "MSTRG.178066.405"; exon_number "8";
chr7	StringTie	exon	98948221	98948340	1000	+	.	gene_id "MSTRG.178066"; transcript_id "MSTRG.178066.405"; exon_number "9";
chr7	StringTie	exon	98948566	98948685	1000	+	.	gene_id "MSTRG.178066"; transcript_id "MSTRG.178066.405"; exon_number "10";
chr7	StringTie	exon	98949417	98949581	1000	+	.	gene_id "MSTRG.178066"; transcript_id "MSTRG.178066.405"; exon_number "11";
chr7	StringTie	exon	98949660	98949841	1000	+	.	gene_id "MSTRG.178066"; transcript_id "MSTRG.178066.405"; exon_number "12";
chr7	StringTie	exon	98950064	98950262	1000	+	.	gene_id "MSTRG.178066"; transcript_id "MSTRG.178066.405"; exon_number "13";
chr7	StringTie	exon	98950876	98951004	1000	+	.	gene_id "MSTRG.178066"; transcript_id "MSTRG.178066.405"; exon_number "14";
chr7	StringTie	exon	98953167	98953433	1000	+	.	gene_id "MSTRG.178066"; transcript_id "MSTRG.178066.405"; exon_number "15";
chr7	StringTie	exon	98955098	98955304	1000	+	.	gene_id "MSTRG.178066"; transcript_id "MSTRG.178066.405"; exon_number "16";
chr7	StringTie	exon	98956146	98956304	1000	+	.	gene_id "MSTRG.178066"; transcript_id "MSTRG.178066.405"; exon_number "17";
chr7	StringTie	exon	98956409	98956533	1000	+	.	gene_id "MSTRG.178066"; transcript_id "MSTRG.178066.405"; exon_number "18";
chr7	StringTie	exon	98957981	98958091	1000	+	.	gene_id "MSTRG.178066"; transcript_id "MSTRG.178066.405"; exon_number "19";
chr7	StringTie	exon	98959344	98959490	1000	+	.	gene_id "MSTRG.178066"; transcript_id "MSTRG.178066.405"; exon_number "20";
chr7	StringTie	exon	98961261	98961474	1000	+	.	gene_id "MSTRG.178066"; transcript_id "MSTRG.178066.405"; exon_number "21";
chr7	StringTie	exon	98962302	98962427	1000	+	.	gene_id "MSTRG.178066"; transcript_id "MSTRG.178066.405"; exon_number "22";
chr7	StringTie	exon	98964629	98964775	1000	+	.	gene_id "MSTRG.178066"; transcript_id "MSTRG.178066.405"; exon_number "23";
chr7	StringTie	exon	98965696	98965895	1000	+	.	gene_id "MSTRG.178066"; transcript_id "MSTRG.178066.405"; exon_number "24";
chr7	StringTie	exon	98967041	98967162	1000	+	.	gene_id "MSTRG.178066"; transcript_id "MSTRG.178066.405"; exon_number "25";
chr7	StringTie	exon	98967485	98967698	1000	+	.	gene_id "MSTRG.178066"; transcript_id "MSTRG.178066.405"; exon_number "26";
chr7	StringTie	exon	98970112	98970291	1000	+	.	gene_id "MSTRG.178066"; transcript_id "MSTRG.178066.405"; exon_number "27";
chr7	StringTie	exon	98971799	98971945	1000	+	.	gene_id "MSTRG.178066"; transcript_id "MSTRG.178066.405"; exon_number "28";
chr7	StringTie	exon	98976149	98976268	1000	+	.	gene_id "MSTRG.178066"; transcript_id "MSTRG.178066.405"; exon_number "29";
chr7	StringTie	exon	98976483	98976770	1000	+	.	gene_id "MSTRG.178066"; transcript_id "MSTRG.178066.405"; exon_number "30";
chr7	StringTie	exon	98976939	98977076	1000	+	.	gene_id "MSTRG.178066"; transcript_id "MSTRG.178066.405"; exon_number "31";
chr7	StringTie	exon	98978211	98978323	1000	+	.	gene_id "MSTRG.178066"; transcript_id "MSTRG.178066.405"; exon_number "32";
chr7	StringTie	exon	98978769	98978904	1000	+	.	gene_id "MSTRG.178066"; transcript_id "MSTRG.178066.405"; exon_number "33";
chr7	StringTie	exon	98981769	98981960	1000	+	.	gene_id "MSTRG.178066"; transcript_id "MSTRG.178066.405"; exon_number "34";
chr7	StringTie	exon	98983264	98983492	1000	+	.	gene_id "MSTRG.178066"; transcript_id "MSTRG.178066.405"; exon_number "35";
chr7	StringTie	exon	98984093	98984358	1000	+	.	gene_id "MSTRG.178066"; transcript_id "MSTRG.178066.405"; exon_number "36";
chr7	StringTie	exon	98984944	98985044	1000	+	.	gene_id "MSTRG.178066"; transcript_id "MSTRG.178066.405"; exon_number "37";
chr7	StringTie	exon	98988765	98988966	1000	+	.	gene_id "MSTRG.178066"; transcript_id "MSTRG.178066.405"; exon_number "38";
chr7	StringTie	exon	98990455	98990619	1000	+	.	gene_id "MSTRG.178066"; transcript_id "MSTRG.178066.405"; exon_number "39";
chr7	StringTie	exon	98992137	98992227	1000	+	.	gene_id "MSTRG.178066"; transcript_id "MSTRG.178066.405"; exon_number "40";
chr7	StringTie	exon	98993592	98993737	1000	+	.	gene_id "MSTRG.178066"; transcript_id "MSTRG.178066.405"; exon_number "41";
chr7	StringTie	exon	98994587	98994848	1000	+	.	gene_id "MSTRG.178066"; transcript_id "MSTRG.178066.405"; exon_number "42";
chr7	StringTie	exon	99004190	99004415	1000	+	.	gene_id "MSTRG.178066"; transcript_id "MSTRG.178066.405"; exon_number "43";
chr7	StringTie	exon	99005131	99005348	1000	+	.	gene_id "MSTRG.178066"; transcript_id "MSTRG.178066.405"; exon_number "44";
chr7	StringTie	exon	99008377	99008561	1000	+	.	gene_id "MSTRG.178066"; transcript_id "MSTRG.178066.405"; exon_number "45";
chr7	StringTie	exon	99011052	99011255	1000	+	.	gene_id "MSTRG.178066"; transcript_id "MSTRG.178066.405"; exon_number "46";
chr7	StringTie	exon	99011341	99011535	1000	+	.	gene_id "MSTRG.178066"; transcript_id "MSTRG.178066.405"; exon_number "47";
chr7	StringTie	exon	99012071	99013289	1000	+	.	gene_id "MSTRG.178066"; transcript_id "MSTRG.178066.405"; exon_number "48";
chr7	StringTie	transcript	98930006	99049561	1000	+	.	gene_id "MSTRG.178066"; transcript_id "MSTRG.178066.406";
chr7	StringTie	exon	98930006	98930206	1000	+	.	gene_id "MSTRG.178066"; transcript_id "MSTRG.178066.406"; exon_number "1";
chr7	StringTie	exon	98930633	98930830	1000	+	.	gene_id "MSTRG.178066"; transcript_id "MSTRG.178066.406"; exon_number "2";
chr7	StringTie	exon	98931405	98931665	1000	+	.	gene_id "MSTRG.178066"; transcript_id "MSTRG.178066.406"; exon_number "3";
chr7	StringTie	exon	98933241	98933402	1000	+	.	gene_id "MSTRG.178066"; transcript_id "MSTRG.178066.406"; exon_number "4";
chr7	StringTie	exon	98935579	98935675	1000	+	.	gene_id "MSTRG.178066"; transcript_id "MSTRG.178066.406"; exon_number "5";
chr7	StringTie	exon	98937156	98937277	1000	+	.	gene_id "MSTRG.178066"; transcript_id "MSTRG.178066.406"; exon_number "6";
chr7	StringTie	exon	98937650	98937820	1000	+	.	gene_id "MSTRG.178066"; transcript_id "MSTRG.178066.406"; exon_number "7";
chr7	StringTie	exon	98942949	98943017	1000	+	.	gene_id "MSTRG.178066"; transcript_id "MSTRG.178066.406"; exon_number "8";
chr7	StringTie	exon	98945747	98945800	1000	+	.	gene_id "MSTRG.178066"; transcript_id "MSTRG.178066.406"; exon_number "9";
chr7	StringTie	exon	98945930	98945950	1000	+	.	gene_id "MSTRG.178066"; transcript_id "MSTRG.178066.406"; exon_number "10";
chr7	StringTie	exon	98948221	98948340	1000	+	.	gene_id "MSTRG.178066"; transcript_id "MSTRG.178066.406"; exon_number "11";
chr7	StringTie	exon	98948566	98948685	1000	+	.	gene_id "MSTRG.178066"; transcript_id "MSTRG.178066.406"; exon_number "12";
chr7	StringTie	exon	98949417	98949581	1000	+	.	gene_id "MSTRG.178066"; transcript_id "MSTRG.178066.406"; exon_number "13";
chr7	StringTie	exon	98949660	98949841	1000	+	.	gene_id "MSTRG.178066"; transcript_id "MSTRG.178066.406"; exon_number "14";
chr7	StringTie	exon	98950064	98950262	1000	+	.	gene_id "MSTRG.178066"; transcript_id "MSTRG.178066.406"; exon_number "15";
chr7	StringTie	exon	98950876	98951004	1000	+	.	gene_id "MSTRG.178066"; transcript_id "MSTRG.178066.406"; exon_number "16";
chr7	StringTie	exon	98953167	98953433	1000	+	.	gene_id "MSTRG.178066"; transcript_id "MSTRG.178066.406"; exon_number "17";
chr7	StringTie	exon	98955098	98955304	1000	+	.	gene_id "MSTRG.178066"; transcript_id "MSTRG.178066.406"; exon_number "18";
chr7	StringTie	exon	98956146	98956304	1000	+	.	gene_id "MSTRG.178066"; transcript_id "MSTRG.178066.406"; exon_number "19";
chr7	StringTie	exon	98956399	98956533	1000	+	.	gene_id "MSTRG.178066"; transcript_id "MSTRG.178066.406"; exon_number "20";
chr7	StringTie	exon	98957981	98958091	1000	+	.	gene_id "MSTRG.178066"; transcript_id "MSTRG.178066.406"; exon_number "21";
chr7	StringTie	exon	98959344	98959490	1000	+	.	gene_id "MSTRG.178066"; transcript_id "MSTRG.178066.406"; exon_number "22";
chr7	StringTie	exon	98961264	98961474	1000	+	.	gene_id "MSTRG.178066"; transcript_id "MSTRG.178066.406"; exon_number "23";
chr7	StringTie	exon	98962302	98962427	1000	+	.	gene_id "MSTRG.178066"; transcript_id "MSTRG.178066.406"; exon_number "24";
chr7	StringTie	exon	98964629	98964775	1000	+	.	gene_id "MSTRG.178066"; transcript_id "MSTRG.178066.406"; exon_number "25";
chr7	StringTie	exon	98965696	98965895	1000	+	.	gene_id "MSTRG.178066"; transcript_id "MSTRG.178066.406"; exon_number "26";
chr7	StringTie	exon	98967041	98967162	1000	+	.	gene_id "MSTRG.178066"; transcript_id "MSTRG.178066.406"; exon_number "27";
chr7	StringTie	exon	98967485	98967698	1000	+	.	gene_id "MSTRG.178066"; transcript_id "MSTRG.178066.406"; exon_number "28";
chr7	StringTie	exon	98970112	98970291	1000	+	.	gene_id "MSTRG.178066"; transcript_id "MSTRG.178066.406"; exon_number "29";
chr7	StringTie	exon	98971799	98971945	1000	+	.	gene_id "MSTRG.178066"; transcript_id "MSTRG.178066.406"; exon_number "30";
chr7	StringTie	exon	98976149	98976268	1000	+	.	gene_id "MSTRG.178066"; transcript_id "MSTRG.178066.406"; exon_number "31";
chr7	StringTie	exon	98976483	98976770	1000	+	.	gene_id "MSTRG.178066"; transcript_id "MSTRG.178066.406"; exon_number "32";
chr7	StringTie	exon	98976939	98977076	1000	+	.	gene_id "MSTRG.178066"; transcript_id "MSTRG.178066.406"; exon_number "33";
chr7	StringTie	exon	98978211	98978323	1000	+	.	gene_id "MSTRG.178066"; transcript_id "MSTRG.178066.406"; exon_number "34";
chr7	StringTie	exon	98978769	98978904	1000	+	.	gene_id "MSTRG.178066"; transcript_id "MSTRG.178066.406"; exon_number "35";
chr7	StringTie	exon	98981769	98981960	1000	+	.	gene_id "MSTRG.178066"; transcript_id "MSTRG.178066.406"; exon_number "36";
chr7	StringTie	exon	98983264	98983492	1000	+	.	gene_id "MSTRG.178066"; transcript_id "MSTRG.178066.406"; exon_number "37";
chr7	StringTie	exon	98984093	98984358	1000	+	.	gene_id "MSTRG.178066"; transcript_id "MSTRG.178066.406"; exon_number "38";
chr7	StringTie	exon	98984944	98985044	1000	+	.	gene_id "MSTRG.178066"; transcript_id "MSTRG.178066.406"; exon_number "39";
chr7	StringTie	exon	98988765	98988966	1000	+	.	gene_id "MSTRG.178066"; transcript_id "MSTRG.178066.406"; exon_number "40";
chr7	StringTie	exon	98990455	98990619	1000	+	.	gene_id "MSTRG.178066"; transcript_id "MSTRG.178066.406"; exon_number "41";
chr7	StringTie	exon	98992137	98992227	1000	+	.	gene_id "MSTRG.178066"; transcript_id "MSTRG.178066.406"; exon_number "42";
chr7	StringTie	exon	98993538	98993737	1000	+	.	gene_id "MSTRG.178066"; transcript_id "MSTRG.178066.406"; exon_number "43";
chr7	StringTie	exon	98994587	98994848	1000	+	.	gene_id "MSTRG.178066"; transcript_id "MSTRG.178066.406"; exon_number "44";
chr7	StringTie	exon	99004190	99004415	1000	+	.	gene_id "MSTRG.178066"; transcript_id "MSTRG.178066.406"; exon_number "45";
chr7	StringTie	exon	99005131	99005348	1000	+	.	gene_id "MSTRG.178066"; transcript_id "MSTRG.178066.406"; exon_number "46";
chr7	StringTie	exon	99008377	99008561	1000	+	.	gene_id "MSTRG.178066"; transcript_id "MSTRG.178066.406"; exon_number "47";
chr7	StringTie	exon	99011052	99011255	1000	+	.	gene_id "MSTRG.178066"; transcript_id "MSTRG.178066.406"; exon_number "48";
chr7	StringTie	exon	99011341	99011535	1000	+	.	gene_id "MSTRG.178066"; transcript_id "MSTRG.178066.406"; exon_number "49";
chr7	StringTie	exon	99012071	99014955	1000	+	.	gene_id "MSTRG.178066"; transcript_id "MSTRG.178066.406"; exon_number "50";
chr7	StringTie	exon	99030595	99030757	1000	+	.	gene_id "MSTRG.178066"; transcript_id "MSTRG.178066.406"; exon_number "51";
chr7	StringTie	exon	99030891	99031000	1000	+	.	gene_id "MSTRG.178066"; transcript_id "MSTRG.178066.406"; exon_number "52";
chr7	StringTie	exon	99031345	99031465	1000	+	.	gene_id "MSTRG.178066"; transcript_id "MSTRG.178066.406"; exon_number "53";
chr7	StringTie	exon	99032894	99033039	1000	+	.	gene_id "MSTRG.178066"; transcript_id "MSTRG.178066.406"; exon_number "54";
chr7	StringTie	exon	99047655	99049561	1000	+	.	gene_id "MSTRG.178066"; transcript_id "MSTRG.178066.406"; exon_number "55";
chr7	StringTie	transcript	98931136	99049539	1000	+	.	gene_id "MSTRG.178066"; transcript_id "MSTRG.178066.407";
chr7	StringTie	exon	98931136	98931665	1000	+	.	gene_id "MSTRG.178066"; transcript_id "MSTRG.178066.407"; exon_number "1";
chr7	StringTie	exon	98933241	98933402	1000	+	.	gene_id "MSTRG.178066"; transcript_id "MSTRG.178066.407"; exon_number "2";
chr7	StringTie	exon	98935579	98935675	1000	+	.	gene_id "MSTRG.178066"; transcript_id "MSTRG.178066.407"; exon_number "3";
chr7	StringTie	exon	98937156	98937277	1000	+	.	gene_id "MSTRG.178066"; transcript_id "MSTRG.178066.407"; exon_number "4";
chr7	StringTie	exon	98937650	98937820	1000	+	.	gene_id "MSTRG.178066"; transcript_id "MSTRG.178066.407"; exon_number "5";
chr7	StringTie	exon	98942949	98943017	1000	+	.	gene_id "MSTRG.178066"; transcript_id "MSTRG.178066.407"; exon_number "6";
chr7	StringTie	exon	98948221	98948340	1000	+	.	gene_id "MSTRG.178066"; transcript_id "MSTRG.178066.407"; exon_number "7";
chr7	StringTie	exon	98948566	98948685	1000	+	.	gene_id "MSTRG.178066"; transcript_id "MSTRG.178066.407"; exon_number "8";
chr7	StringTie	exon	98949417	98949581	1000	+	.	gene_id "MSTRG.178066"; transcript_id "MSTRG.178066.407"; exon_number "9";
chr7	StringTie	exon	98949660	98949841	1000	+	.	gene_id "MSTRG.178066"; transcript_id "MSTRG.178066.407"; exon_number "10";
chr7	StringTie	exon	98950064	98950262	1000	+	.	gene_id "MSTRG.178066"; transcript_id "MSTRG.178066.407"; exon_number "11";
chr7	StringTie	exon	98950876	98951004	1000	+	.	gene_id "MSTRG.178066"; transcript_id "MSTRG.178066.407"; exon_number "12";
chr7	StringTie	exon	98953167	98953433	1000	+	.	gene_id "MSTRG.178066"; transcript_id "MSTRG.178066.407"; exon_number "13";
chr7	StringTie	exon	98955098	98955304	1000	+	.	gene_id "MSTRG.178066"; transcript_id "MSTRG.178066.407"; exon_number "14";
chr7	StringTie	exon	98956146	98956304	1000	+	.	gene_id "MSTRG.178066"; transcript_id "MSTRG.178066.407"; exon_number "15";
chr7	StringTie	exon	98956399	98956533	1000	+	.	gene_id "MSTRG.178066"; transcript_id "MSTRG.178066.407"; exon_number "16";
chr7	StringTie	exon	98957981	98958091	1000	+	.	gene_id "MSTRG.178066"; transcript_id "MSTRG.178066.407"; exon_number "17";
chr7	StringTie	exon	98959344	98959490	1000	+	.	gene_id "MSTRG.178066"; transcript_id "MSTRG.178066.407"; exon_number "18";
chr7	StringTie	exon	98961261	98961474	1000	+	.	gene_id "MSTRG.178066"; transcript_id "MSTRG.178066.407"; exon_number "19";
chr7	StringTie	exon	98962302	98962427	1000	+	.	gene_id "MSTRG.178066"; transcript_id "MSTRG.178066.407"; exon_number "20";
chr7	StringTie	exon	98964629	98964775	1000	+	.	gene_id "MSTRG.178066"; transcript_id "MSTRG.178066.407"; exon_number "21";
chr7	StringTie	exon	98965696	98965895	1000	+	.	gene_id "MSTRG.178066"; transcript_id "MSTRG.178066.407"; exon_number "22";
chr7	StringTie	exon	98967041	98967162	1000	+	.	gene_id "MSTRG.178066"; transcript_id "MSTRG.178066.407"; exon_number "23";
chr7	StringTie	exon	98967485	98967698	1000	+	.	gene_id "MSTRG.178066"; transcript_id "MSTRG.178066.407"; exon_number "24";
chr7	StringTie	exon	98970112	98970291	1000	+	.	gene_id "MSTRG.178066"; transcript_id "MSTRG.178066.407"; exon_number "25";
chr7	StringTie	exon	98971799	98971945	1000	+	.	gene_id "MSTRG.178066"; transcript_id "MSTRG.178066.407"; exon_number "26";
chr7	StringTie	exon	98976149	98976268	1000	+	.	gene_id "MSTRG.178066"; transcript_id "MSTRG.178066.407"; exon_number "27";
chr7	StringTie	exon	98976483	98976770	1000	+	.	gene_id "MSTRG.178066"; transcript_id "MSTRG.178066.407"; exon_number "28";
chr7	StringTie	exon	98976939	98977076	1000	+	.	gene_id "MSTRG.178066"; transcript_id "MSTRG.178066.407"; exon_number "29";
chr7	StringTie	exon	98978211	98978323	1000	+	.	gene_id "MSTRG.178066"; transcript_id "MSTRG.178066.407"; exon_number "30";
chr7	StringTie	exon	98978769	98978904	1000	+	.	gene_id "MSTRG.178066"; transcript_id "MSTRG.178066.407"; exon_number "31";
chr7	StringTie	exon	98981769	98981960	1000	+	.	gene_id "MSTRG.178066"; transcript_id "MSTRG.178066.407"; exon_number "32";
chr7	StringTie	exon	98983240	98983459	1000	+	.	gene_id "MSTRG.178066"; transcript_id "MSTRG.178066.407"; exon_number "33";
chr7	StringTie	exon	98984093	98984358	1000	+	.	gene_id "MSTRG.178066"; transcript_id "MSTRG.178066.407"; exon_number "34";
chr7	StringTie	exon	98984944	98985044	1000	+	.	gene_id "MSTRG.178066"; transcript_id "MSTRG.178066.407"; exon_number "35";
chr7	StringTie	exon	98988765	98988966	1000	+	.	gene_id "MSTRG.178066"; transcript_id "MSTRG.178066.407"; exon_number "36";
chr7	StringTie	exon	98990455	98990619	1000	+	.	gene_id "MSTRG.178066"; transcript_id "MSTRG.178066.407"; exon_number "37";
chr7	StringTie	exon	98992137	98992227	1000	+	.	gene_id "MSTRG.178066"; transcript_id "MSTRG.178066.407"; exon_number "38";
chr7	StringTie	exon	98993538	98993737	1000	+	.	gene_id "MSTRG.178066"; transcript_id "MSTRG.178066.407"; exon_number "39";
chr7	StringTie	exon	98994587	98994848	1000	+	.	gene_id "MSTRG.178066"; transcript_id "MSTRG.178066.407"; exon_number "40";
chr7	StringTie	exon	99004190	99004415	1000	+	.	gene_id "MSTRG.178066"; transcript_id "MSTRG.178066.407"; exon_number "41";
chr7	StringTie	exon	99005131	99005348	1000	+	.	gene_id "MSTRG.178066"; transcript_id "MSTRG.178066.407"; exon_number "42";
chr7	StringTie	exon	99008377	99008561	1000	+	.	gene_id "MSTRG.178066"; transcript_id "MSTRG.178066.407"; exon_number "43";
chr7	StringTie	exon	99011052	99011255	1000	+	.	gene_id "MSTRG.178066"; transcript_id "MSTRG.178066.407"; exon_number "44";
chr7	StringTie	exon	99011341	99011535	1000	+	.	gene_id "MSTRG.178066"; transcript_id "MSTRG.178066.407"; exon_number "45";
chr7	StringTie	exon	99012071	99014955	1000	+	.	gene_id "MSTRG.178066"; transcript_id "MSTRG.178066.407"; exon_number "46";
chr7	StringTie	exon	99030595	99030757	1000	+	.	gene_id "MSTRG.178066"; transcript_id "MSTRG.178066.407"; exon_number "47";
chr7	StringTie	exon	99030891	99031000	1000	+	.	gene_id "MSTRG.178066"; transcript_id "MSTRG.178066.407"; exon_number "48";
chr7	StringTie	exon	99031345	99031465	1000	+	.	gene_id "MSTRG.178066"; transcript_id "MSTRG.178066.407"; exon_number "49";
chr7	StringTie	exon	99032894	99033039	1000	+	.	gene_id "MSTRG.178066"; transcript_id "MSTRG.178066.407"; exon_number "50";
chr7	StringTie	exon	99047655	99049539	1000	+	.	gene_id "MSTRG.178066"; transcript_id "MSTRG.178066.407"; exon_number "51";
chr7	StringTie	transcript	98935577	99049361	1000	+	.	gene_id "MSTRG.178066"; transcript_id "MSTRG.178066.408";
chr7	StringTie	exon	98935577	98935675	1000	+	.	gene_id "MSTRG.178066"; transcript_id "MSTRG.178066.408"; exon_number "1";
chr7	StringTie	exon	98937156	98937277	1000	+	.	gene_id "MSTRG.178066"; transcript_id "MSTRG.178066.408"; exon_number "2";
chr7	StringTie	exon	98937650	98937820	1000	+	.	gene_id "MSTRG.178066"; transcript_id "MSTRG.178066.408"; exon_number "3";
chr7	StringTie	exon	98942949	98943017	1000	+	.	gene_id "MSTRG.178066"; transcript_id "MSTRG.178066.408"; exon_number "4";
chr7	StringTie	exon	98948221	98948340	1000	+	.	gene_id "MSTRG.178066"; transcript_id "MSTRG.178066.408"; exon_number "5";
chr7	StringTie	exon	98948566	98948685	1000	+	.	gene_id "MSTRG.178066"; transcript_id "MSTRG.178066.408"; exon_number "6";
chr7	StringTie	exon	98949417	98949581	1000	+	.	gene_id "MSTRG.178066"; transcript_id "MSTRG.178066.408"; exon_number "7";
chr7	StringTie	exon	98949660	98949841	1000	+	.	gene_id "MSTRG.178066"; transcript_id "MSTRG.178066.408"; exon_number "8";
chr7	StringTie	exon	98950064	98950262	1000	+	.	gene_id "MSTRG.178066"; transcript_id "MSTRG.178066.408"; exon_number "9";
chr7	StringTie	exon	98950876	98951004	1000	+	.	gene_id "MSTRG.178066"; transcript_id "MSTRG.178066.408"; exon_number "10";
chr7	StringTie	exon	98953167	98953433	1000	+	.	gene_id "MSTRG.178066"; transcript_id "MSTRG.178066.408"; exon_number "11";
chr7	StringTie	exon	98955098	98955304	1000	+	.	gene_id "MSTRG.178066"; transcript_id "MSTRG.178066.408"; exon_number "12";
chr7	StringTie	exon	98956146	98956304	1000	+	.	gene_id "MSTRG.178066"; transcript_id "MSTRG.178066.408"; exon_number "13";
chr7	StringTie	exon	98956399	98956533	1000	+	.	gene_id "MSTRG.178066"; transcript_id "MSTRG.178066.408"; exon_number "14";
chr7	StringTie	exon	98957981	98958091	1000	+	.	gene_id "MSTRG.178066"; transcript_id "MSTRG.178066.408"; exon_number "15";
chr7	StringTie	exon	98959344	98959490	1000	+	.	gene_id "MSTRG.178066"; transcript_id "MSTRG.178066.408"; exon_number "16";
chr7	StringTie	exon	98961261	98961474	1000	+	.	gene_id "MSTRG.178066"; transcript_id "MSTRG.178066.408"; exon_number "17";
chr7	StringTie	exon	98962302	98962427	1000	+	.	gene_id "MSTRG.178066"; transcript_id "MSTRG.178066.408"; exon_number "18";
chr7	StringTie	exon	98962769	98962840	1000	+	.	gene_id "MSTRG.178066"; transcript_id "MSTRG.178066.408"; exon_number "19";
chr7	StringTie	exon	98964629	98964775	1000	+	.	gene_id "MSTRG.178066"; transcript_id "MSTRG.178066.408"; exon_number "20";
chr7	StringTie	exon	98965696	98965895	1000	+	.	gene_id "MSTRG.178066"; transcript_id "MSTRG.178066.408"; exon_number "21";
chr7	StringTie	exon	98967041	98967162	1000	+	.	gene_id "MSTRG.178066"; transcript_id "MSTRG.178066.408"; exon_number "22";
chr7	StringTie	exon	98967485	98967698	1000	+	.	gene_id "MSTRG.178066"; transcript_id "MSTRG.178066.408"; exon_number "23";
chr7	StringTie	exon	98970112	98970291	1000	+	.	gene_id "MSTRG.178066"; transcript_id "MSTRG.178066.408"; exon_number "24";
chr7	StringTie	exon	98971799	98971945	1000	+	.	gene_id "MSTRG.178066"; transcript_id "MSTRG.178066.408"; exon_number "25";
chr7	StringTie	exon	98976149	98976268	1000	+	.	gene_id "MSTRG.178066"; transcript_id "MSTRG.178066.408"; exon_number "26";
chr7	StringTie	exon	98976483	98976770	1000	+	.	gene_id "MSTRG.178066"; transcript_id "MSTRG.178066.408"; exon_number "27";
chr7	StringTie	exon	98976939	98977076	1000	+	.	gene_id "MSTRG.178066"; transcript_id "MSTRG.178066.408"; exon_number "28";
chr7	StringTie	exon	98978211	98978323	1000	+	.	gene_id "MSTRG.178066"; transcript_id "MSTRG.178066.408"; exon_number "29";
chr7	StringTie	exon	98978769	98978904	1000	+	.	gene_id "MSTRG.178066"; transcript_id "MSTRG.178066.408"; exon_number "30";
chr7	StringTie	exon	98981769	98981960	1000	+	.	gene_id "MSTRG.178066"; transcript_id "MSTRG.178066.408"; exon_number "31";
chr7	StringTie	exon	98983264	98983492	1000	+	.	gene_id "MSTRG.178066"; transcript_id "MSTRG.178066.408"; exon_number "32";
chr7	StringTie	exon	98984093	98984358	1000	+	.	gene_id "MSTRG.178066"; transcript_id "MSTRG.178066.408"; exon_number "33";
chr7	StringTie	exon	98984944	98985044	1000	+	.	gene_id "MSTRG.178066"; transcript_id "MSTRG.178066.408"; exon_number "34";
chr7	StringTie	exon	98988765	98988966	1000	+	.	gene_id "MSTRG.178066"; transcript_id "MSTRG.178066.408"; exon_number "35";
chr7	StringTie	exon	98990455	98990619	1000	+	.	gene_id "MSTRG.178066"; transcript_id "MSTRG.178066.408"; exon_number "36";
chr7	StringTie	exon	98992137	98992227	1000	+	.	gene_id "MSTRG.178066"; transcript_id "MSTRG.178066.408"; exon_number "37";
chr7	StringTie	exon	98993592	98993737	1000	+	.	gene_id "MSTRG.178066"; transcript_id "MSTRG.178066.408"; exon_number "38";
chr7	StringTie	exon	98994587	98994848	1000	+	.	gene_id "MSTRG.178066"; transcript_id "MSTRG.178066.408"; exon_number "39";
chr7	StringTie	exon	99004190	99004415	1000	+	.	gene_id "MSTRG.178066"; transcript_id "MSTRG.178066.408"; exon_number "40";
chr7	StringTie	exon	99005131	99005348	1000	+	.	gene_id "MSTRG.178066"; transcript_id "MSTRG.178066.408"; exon_number "41";
chr7	StringTie	exon	99008377	99008561	1000	+	.	gene_id "MSTRG.178066"; transcript_id "MSTRG.178066.408"; exon_number "42";
chr7	StringTie	exon	99011052	99011255	1000	+	.	gene_id "MSTRG.178066"; transcript_id "MSTRG.178066.408"; exon_number "43";
chr7	StringTie	exon	99011341	99011535	1000	+	.	gene_id "MSTRG.178066"; transcript_id "MSTRG.178066.408"; exon_number "44";
chr7	StringTie	exon	99012071	99014955	1000	+	.	gene_id "MSTRG.178066"; transcript_id "MSTRG.178066.408"; exon_number "45";
chr7	StringTie	exon	99030595	99031000	1000	+	.	gene_id "MSTRG.178066"; transcript_id "MSTRG.178066.408"; exon_number "46";
chr7	StringTie	exon	99031345	99031465	1000	+	.	gene_id "MSTRG.178066"; transcript_id "MSTRG.178066.408"; exon_number "47";
chr7	StringTie	exon	99032894	99033039	1000	+	.	gene_id "MSTRG.178066"; transcript_id "MSTRG.178066.408"; exon_number "48";
chr7	StringTie	exon	99047655	99049361	1000	+	.	gene_id "MSTRG.178066"; transcript_id "MSTRG.178066.408"; exon_number "49";
chr7	StringTie	transcript	98937156	99049527	1000	+	.	gene_id "MSTRG.178066"; transcript_id "MSTRG.178066.409";
chr7	StringTie	exon	98937156	98937277	1000	+	.	gene_id "MSTRG.178066"; transcript_id "MSTRG.178066.409"; exon_number "1";
chr7	StringTie	exon	98937650	98937820	1000	+	.	gene_id "MSTRG.178066"; transcript_id "MSTRG.178066.409"; exon_number "2";
chr7	StringTie	exon	98942949	98943017	1000	+	.	gene_id "MSTRG.178066"; transcript_id "MSTRG.178066.409"; exon_number "3";
chr7	StringTie	exon	98945930	98945950	1000	+	.	gene_id "MSTRG.178066"; transcript_id "MSTRG.178066.409"; exon_number "4";
chr7	StringTie	exon	98948221	98948340	1000	+	.	gene_id "MSTRG.178066"; transcript_id "MSTRG.178066.409"; exon_number "5";
chr7	StringTie	exon	98948566	98948685	1000	+	.	gene_id "MSTRG.178066"; transcript_id "MSTRG.178066.409"; exon_number "6";
chr7	StringTie	exon	98949417	98949581	1000	+	.	gene_id "MSTRG.178066"; transcript_id "MSTRG.178066.409"; exon_number "7";
chr7	StringTie	exon	98949660	98949841	1000	+	.	gene_id "MSTRG.178066"; transcript_id "MSTRG.178066.409"; exon_number "8";
chr7	StringTie	exon	98950064	98950262	1000	+	.	gene_id "MSTRG.178066"; transcript_id "MSTRG.178066.409"; exon_number "9";
chr7	StringTie	exon	98950876	98951004	1000	+	.	gene_id "MSTRG.178066"; transcript_id "MSTRG.178066.409"; exon_number "10";
chr7	StringTie	exon	98953167	98953433	1000	+	.	gene_id "MSTRG.178066"; transcript_id "MSTRG.178066.409"; exon_number "11";
chr7	StringTie	exon	98955098	98955304	1000	+	.	gene_id "MSTRG.178066"; transcript_id "MSTRG.178066.409"; exon_number "12";
chr7	StringTie	exon	98956146	98956304	1000	+	.	gene_id "MSTRG.178066"; transcript_id "MSTRG.178066.409"; exon_number "13";
chr7	StringTie	exon	98956399	98956533	1000	+	.	gene_id "MSTRG.178066"; transcript_id "MSTRG.178066.409"; exon_number "14";
chr7	StringTie	exon	98957981	98958091	1000	+	.	gene_id "MSTRG.178066"; transcript_id "MSTRG.178066.409"; exon_number "15";
chr7	StringTie	exon	98959344	98959490	1000	+	.	gene_id "MSTRG.178066"; transcript_id "MSTRG.178066.409"; exon_number "16";
chr7	StringTie	exon	98961261	98961474	1000	+	.	gene_id "MSTRG.178066"; transcript_id "MSTRG.178066.409"; exon_number "17";
chr7	StringTie	exon	98962302	98962427	1000	+	.	gene_id "MSTRG.178066"; transcript_id "MSTRG.178066.409"; exon_number "18";
chr7	StringTie	exon	98964629	98964775	1000	+	.	gene_id "MSTRG.178066"; transcript_id "MSTRG.178066.409"; exon_number "19";
chr7	StringTie	exon	98965696	98965895	1000	+	.	gene_id "MSTRG.178066"; transcript_id "MSTRG.178066.409"; exon_number "20";
chr7	StringTie	exon	98967041	98967162	1000	+	.	gene_id "MSTRG.178066"; transcript_id "MSTRG.178066.409"; exon_number "21";
chr7	StringTie	exon	98967485	98967698	1000	+	.	gene_id "MSTRG.178066"; transcript_id "MSTRG.178066.409"; exon_number "22";
chr7	StringTie	exon	98970112	98970291	1000	+	.	gene_id "MSTRG.178066"; transcript_id "MSTRG.178066.409"; exon_number "23";
chr7	StringTie	exon	98971799	98971945	1000	+	.	gene_id "MSTRG.178066"; transcript_id "MSTRG.178066.409"; exon_number "24";
chr7	StringTie	exon	98976149	98976268	1000	+	.	gene_id "MSTRG.178066"; transcript_id "MSTRG.178066.409"; exon_number "25";
chr7	StringTie	exon	98976483	98976770	1000	+	.	gene_id "MSTRG.178066"; transcript_id "MSTRG.178066.409"; exon_number "26";
chr7	StringTie	exon	98976939	98977076	1000	+	.	gene_id "MSTRG.178066"; transcript_id "MSTRG.178066.409"; exon_number "27";
chr7	StringTie	exon	98978211	98978323	1000	+	.	gene_id "MSTRG.178066"; transcript_id "MSTRG.178066.409"; exon_number "28";
chr7	StringTie	exon	98978769	98978904	1000	+	.	gene_id "MSTRG.178066"; transcript_id "MSTRG.178066.409"; exon_number "29";
chr7	StringTie	exon	98981769	98981960	1000	+	.	gene_id "MSTRG.178066"; transcript_id "MSTRG.178066.409"; exon_number "30";
chr7	StringTie	exon	98983264	98983459	1000	+	.	gene_id "MSTRG.178066"; transcript_id "MSTRG.178066.409"; exon_number "31";
chr7	StringTie	exon	98984093	98984358	1000	+	.	gene_id "MSTRG.178066"; transcript_id "MSTRG.178066.409"; exon_number "32";
chr7	StringTie	exon	98984944	98985044	1000	+	.	gene_id "MSTRG.178066"; transcript_id "MSTRG.178066.409"; exon_number "33";
chr7	StringTie	exon	98988765	98988966	1000	+	.	gene_id "MSTRG.178066"; transcript_id "MSTRG.178066.409"; exon_number "34";
chr7	StringTie	exon	98990455	98990619	1000	+	.	gene_id "MSTRG.178066"; transcript_id "MSTRG.178066.409"; exon_number "35";
chr7	StringTie	exon	98992137	98992227	1000	+	.	gene_id "MSTRG.178066"; transcript_id "MSTRG.178066.409"; exon_number "36";
chr7	StringTie	exon	98993538	98993737	1000	+	.	gene_id "MSTRG.178066"; transcript_id "MSTRG.178066.409"; exon_number "37";
chr7	StringTie	exon	98994587	98994848	1000	+	.	gene_id "MSTRG.178066"; transcript_id "MSTRG.178066.409"; exon_number "38";
chr7	StringTie	exon	99004190	99004415	1000	+	.	gene_id "MSTRG.178066"; transcript_id "MSTRG.178066.409"; exon_number "39";
chr7	StringTie	exon	99005131	99005348	1000	+	.	gene_id "MSTRG.178066"; transcript_id "MSTRG.178066.409"; exon_number "40";
chr7	StringTie	exon	99008377	99008561	1000	+	.	gene_id "MSTRG.178066"; transcript_id "MSTRG.178066.409"; exon_number "41";
chr7	StringTie	exon	99011052	99011255	1000	+	.	gene_id "MSTRG.178066"; transcript_id "MSTRG.178066.409"; exon_number "42";
chr7	StringTie	exon	99011341	99011535	1000	+	.	gene_id "MSTRG.178066"; transcript_id "MSTRG.178066.409"; exon_number "43";
chr7	StringTie	exon	99012071	99014955	1000	+	.	gene_id "MSTRG.178066"; transcript_id "MSTRG.178066.409"; exon_number "44";
chr7	StringTie	exon	99030595	99030764	1000	+	.	gene_id "MSTRG.178066"; transcript_id "MSTRG.178066.409"; exon_number "45";
chr7	StringTie	exon	99030891	99031000	1000	+	.	gene_id "MSTRG.178066"; transcript_id "MSTRG.178066.409"; exon_number "46";
chr7	StringTie	exon	99031345	99031465	1000	+	.	gene_id "MSTRG.178066"; transcript_id "MSTRG.178066.409"; exon_number "47";
chr7	StringTie	exon	99032894	99033039	1000	+	.	gene_id "MSTRG.178066"; transcript_id "MSTRG.178066.409"; exon_number "48";
chr7	StringTie	exon	99039943	99040122	1000	+	.	gene_id "MSTRG.178066"; transcript_id "MSTRG.178066.409"; exon_number "49";
chr7	StringTie	exon	99047655	99049527	1000	+	.	gene_id "MSTRG.178066"; transcript_id "MSTRG.178066.409"; exon_number "50";
chr7	StringTie	transcript	98878393	99054768	1000	+	.	gene_id "MSTRG.178066"; transcript_id "MSTRG.178066.41";
chr7	StringTie	exon	98878393	98878637	1000	+	.	gene_id "MSTRG.178066"; transcript_id "MSTRG.178066.41"; exon_number "1";
chr7	StringTie	exon	98881090	98881250	1000	+	.	gene_id "MSTRG.178066"; transcript_id "MSTRG.178066.41"; exon_number "2";
chr7	StringTie	exon	98881975	98882024	1000	+	.	gene_id "MSTRG.178066"; transcript_id "MSTRG.178066.41"; exon_number "3";
chr7	StringTie	exon	98890335	98890445	1000	+	.	gene_id "MSTRG.178066"; transcript_id "MSTRG.178066.41"; exon_number "4";
chr7	StringTie	exon	98892424	98892528	1000	+	.	gene_id "MSTRG.178066"; transcript_id "MSTRG.178066.41"; exon_number "5";
chr7	StringTie	exon	98893798	98893881	1000	+	.	gene_id "MSTRG.178066"; transcript_id "MSTRG.178066.41"; exon_number "6";
chr7	StringTie	exon	98895764	98895820	1000	+	.	gene_id "MSTRG.178066"; transcript_id "MSTRG.178066.41"; exon_number "7";
chr7	StringTie	exon	98897741	98897866	1000	+	.	gene_id "MSTRG.178066"; transcript_id "MSTRG.178066.41"; exon_number "8";
chr7	StringTie	exon	98899422	98899499	1000	+	.	gene_id "MSTRG.178066"; transcript_id "MSTRG.178066.41"; exon_number "9";
chr7	StringTie	exon	98899679	98899767	1000	+	.	gene_id "MSTRG.178066"; transcript_id "MSTRG.178066.41"; exon_number "10";
chr7	StringTie	exon	98900624	98900720	1000	+	.	gene_id "MSTRG.178066"; transcript_id "MSTRG.178066.41"; exon_number "11";
chr7	StringTie	exon	98903379	98903517	1000	+	.	gene_id "MSTRG.178066"; transcript_id "MSTRG.178066.41"; exon_number "12";
chr7	StringTie	exon	98906177	98906255	1000	+	.	gene_id "MSTRG.178066"; transcript_id "MSTRG.178066.41"; exon_number "13";
chr7	StringTie	exon	98908728	98908962	1000	+	.	gene_id "MSTRG.178066"; transcript_id "MSTRG.178066.41"; exon_number "14";
chr7	StringTie	exon	98910056	98910419	1000	+	.	gene_id "MSTRG.178066"; transcript_id "MSTRG.178066.41"; exon_number "15";
chr7	StringTie	exon	98910510	98910607	1000	+	.	gene_id "MSTRG.178066"; transcript_id "MSTRG.178066.41"; exon_number "16";
chr7	StringTie	exon	98911077	98911271	1000	+	.	gene_id "MSTRG.178066"; transcript_id "MSTRG.178066.41"; exon_number "17";
chr7	StringTie	exon	98912022	98912213	1000	+	.	gene_id "MSTRG.178066"; transcript_id "MSTRG.178066.41"; exon_number "18";
chr7	StringTie	exon	98915723	98915888	1000	+	.	gene_id "MSTRG.178066"; transcript_id "MSTRG.178066.41"; exon_number "19";
chr7	StringTie	exon	98917423	98917679	1000	+	.	gene_id "MSTRG.178066"; transcript_id "MSTRG.178066.41"; exon_number "20";
chr7	StringTie	exon	98921753	98921953	1000	+	.	gene_id "MSTRG.178066"; transcript_id "MSTRG.178066.41"; exon_number "21";
chr7	StringTie	exon	98925112	98925263	1000	+	.	gene_id "MSTRG.178066"; transcript_id "MSTRG.178066.41"; exon_number "22";
chr7	StringTie	exon	98927167	98927366	1000	+	.	gene_id "MSTRG.178066"; transcript_id "MSTRG.178066.41"; exon_number "23";
chr7	StringTie	exon	98929989	98930206	1000	+	.	gene_id "MSTRG.178066"; transcript_id "MSTRG.178066.41"; exon_number "24";
chr7	StringTie	exon	98930633	98930830	1000	+	.	gene_id "MSTRG.178066"; transcript_id "MSTRG.178066.41"; exon_number "25";
chr7	StringTie	exon	98931405	98931665	1000	+	.	gene_id "MSTRG.178066"; transcript_id "MSTRG.178066.41"; exon_number "26";
chr7	StringTie	exon	98933241	98933402	1000	+	.	gene_id "MSTRG.178066"; transcript_id "MSTRG.178066.41"; exon_number "27";
chr7	StringTie	exon	98935579	98935675	1000	+	.	gene_id "MSTRG.178066"; transcript_id "MSTRG.178066.41"; exon_number "28";
chr7	StringTie	exon	98937156	98937277	1000	+	.	gene_id "MSTRG.178066"; transcript_id "MSTRG.178066.41"; exon_number "29";
chr7	StringTie	exon	98937650	98937820	1000	+	.	gene_id "MSTRG.178066"; transcript_id "MSTRG.178066.41"; exon_number "30";
chr7	StringTie	exon	98942949	98943017	1000	+	.	gene_id "MSTRG.178066"; transcript_id "MSTRG.178066.41"; exon_number "31";
chr7	StringTie	exon	98948221	98948340	1000	+	.	gene_id "MSTRG.178066"; transcript_id "MSTRG.178066.41"; exon_number "32";
chr7	StringTie	exon	98948566	98948685	1000	+	.	gene_id "MSTRG.178066"; transcript_id "MSTRG.178066.41"; exon_number "33";
chr7	StringTie	exon	98949417	98949581	1000	+	.	gene_id "MSTRG.178066"; transcript_id "MSTRG.178066.41"; exon_number "34";
chr7	StringTie	exon	98949660	98949841	1000	+	.	gene_id "MSTRG.178066"; transcript_id "MSTRG.178066.41"; exon_number "35";
chr7	StringTie	exon	98950064	98950262	1000	+	.	gene_id "MSTRG.178066"; transcript_id "MSTRG.178066.41"; exon_number "36";
chr7	StringTie	exon	98950876	98951004	1000	+	.	gene_id "MSTRG.178066"; transcript_id "MSTRG.178066.41"; exon_number "37";
chr7	StringTie	exon	98953167	98953433	1000	+	.	gene_id "MSTRG.178066"; transcript_id "MSTRG.178066.41"; exon_number "38";
chr7	StringTie	exon	98955098	98955304	1000	+	.	gene_id "MSTRG.178066"; transcript_id "MSTRG.178066.41"; exon_number "39";
chr7	StringTie	exon	98956146	98956304	1000	+	.	gene_id "MSTRG.178066"; transcript_id "MSTRG.178066.41"; exon_number "40";
chr7	StringTie	exon	98956399	98956533	1000	+	.	gene_id "MSTRG.178066"; transcript_id "MSTRG.178066.41"; exon_number "41";
chr7	StringTie	exon	98957981	98958091	1000	+	.	gene_id "MSTRG.178066"; transcript_id "MSTRG.178066.41"; exon_number "42";
chr7	StringTie	exon	98959344	98959490	1000	+	.	gene_id "MSTRG.178066"; transcript_id "MSTRG.178066.41"; exon_number "43";
chr7	StringTie	exon	98961261	98961474	1000	+	.	gene_id "MSTRG.178066"; transcript_id "MSTRG.178066.41"; exon_number "44";
chr7	StringTie	exon	98962302	98962427	1000	+	.	gene_id "MSTRG.178066"; transcript_id "MSTRG.178066.41"; exon_number "45";
chr7	StringTie	exon	98964629	98964775	1000	+	.	gene_id "MSTRG.178066"; transcript_id "MSTRG.178066.41"; exon_number "46";
chr7	StringTie	exon	98965696	98965895	1000	+	.	gene_id "MSTRG.178066"; transcript_id "MSTRG.178066.41"; exon_number "47";
chr7	StringTie	exon	98967041	98967162	1000	+	.	gene_id "MSTRG.178066"; transcript_id "MSTRG.178066.41"; exon_number "48";
chr7	StringTie	exon	98967485	98967698	1000	+	.	gene_id "MSTRG.178066"; transcript_id "MSTRG.178066.41"; exon_number "49";
chr7	StringTie	exon	98970112	98970291	1000	+	.	gene_id "MSTRG.178066"; transcript_id "MSTRG.178066.41"; exon_number "50";
chr7	StringTie	exon	98971799	98971945	1000	+	.	gene_id "MSTRG.178066"; transcript_id "MSTRG.178066.41"; exon_number "51";
chr7	StringTie	exon	98976149	98976268	1000	+	.	gene_id "MSTRG.178066"; transcript_id "MSTRG.178066.41"; exon_number "52";
chr7	StringTie	exon	98976483	98976770	1000	+	.	gene_id "MSTRG.178066"; transcript_id "MSTRG.178066.41"; exon_number "53";
chr7	StringTie	exon	98976939	98977076	1000	+	.	gene_id "MSTRG.178066"; transcript_id "MSTRG.178066.41"; exon_number "54";
chr7	StringTie	exon	98978211	98978323	1000	+	.	gene_id "MSTRG.178066"; transcript_id "MSTRG.178066.41"; exon_number "55";
chr7	StringTie	exon	98978769	98978904	1000	+	.	gene_id "MSTRG.178066"; transcript_id "MSTRG.178066.41"; exon_number "56";
chr7	StringTie	exon	98981769	98981960	1000	+	.	gene_id "MSTRG.178066"; transcript_id "MSTRG.178066.41"; exon_number "57";
chr7	StringTie	exon	98983264	98983459	1000	+	.	gene_id "MSTRG.178066"; transcript_id "MSTRG.178066.41"; exon_number "58";
chr7	StringTie	exon	98984093	98984358	1000	+	.	gene_id "MSTRG.178066"; transcript_id "MSTRG.178066.41"; exon_number "59";
chr7	StringTie	exon	98984944	98985044	1000	+	.	gene_id "MSTRG.178066"; transcript_id "MSTRG.178066.41"; exon_number "60";
chr7	StringTie	exon	98988765	98988966	1000	+	.	gene_id "MSTRG.178066"; transcript_id "MSTRG.178066.41"; exon_number "61";
chr7	StringTie	exon	98990455	98990619	1000	+	.	gene_id "MSTRG.178066"; transcript_id "MSTRG.178066.41"; exon_number "62";
chr7	StringTie	exon	98992137	98992227	1000	+	.	gene_id "MSTRG.178066"; transcript_id "MSTRG.178066.41"; exon_number "63";
chr7	StringTie	exon	98993538	98993737	1000	+	.	gene_id "MSTRG.178066"; transcript_id "MSTRG.178066.41"; exon_number "64";
chr7	StringTie	exon	98994587	98994848	1000	+	.	gene_id "MSTRG.178066"; transcript_id "MSTRG.178066.41"; exon_number "65";
chr7	StringTie	exon	99004190	99004415	1000	+	.	gene_id "MSTRG.178066"; transcript_id "MSTRG.178066.41"; exon_number "66";
chr7	StringTie	exon	99005131	99005348	1000	+	.	gene_id "MSTRG.178066"; transcript_id "MSTRG.178066.41"; exon_number "67";
chr7	StringTie	exon	99008377	99008561	1000	+	.	gene_id "MSTRG.178066"; transcript_id "MSTRG.178066.41"; exon_number "68";
chr7	StringTie	exon	99011052	99011255	1000	+	.	gene_id "MSTRG.178066"; transcript_id "MSTRG.178066.41"; exon_number "69";
chr7	StringTie	exon	99011341	99011535	1000	+	.	gene_id "MSTRG.178066"; transcript_id "MSTRG.178066.41"; exon_number "70";
chr7	StringTie	exon	99012071	99014955	1000	+	.	gene_id "MSTRG.178066"; transcript_id "MSTRG.178066.41"; exon_number "71";
chr7	StringTie	exon	99030595	99030757	1000	+	.	gene_id "MSTRG.178066"; transcript_id "MSTRG.178066.41"; exon_number "72";
chr7	StringTie	exon	99030885	99031000	1000	+	.	gene_id "MSTRG.178066"; transcript_id "MSTRG.178066.41"; exon_number "73";
chr7	StringTie	exon	99031345	99031465	1000	+	.	gene_id "MSTRG.178066"; transcript_id "MSTRG.178066.41"; exon_number "74";
chr7	StringTie	exon	99032894	99033039	1000	+	.	gene_id "MSTRG.178066"; transcript_id "MSTRG.178066.41"; exon_number "75";
chr7	StringTie	exon	99047655	99048023	1000	+	.	gene_id "MSTRG.178066"; transcript_id "MSTRG.178066.41"; exon_number "76";
chr7	StringTie	exon	99053595	99054768	1000	+	.	gene_id "MSTRG.178066"; transcript_id "MSTRG.178066.41"; exon_number "77";
chr7	StringTie	transcript	98942957	99015315	1000	+	.	gene_id "MSTRG.178066"; transcript_id "MSTRG.178066.410";
chr7	StringTie	exon	98942957	98943017	1000	+	.	gene_id "MSTRG.178066"; transcript_id "MSTRG.178066.410"; exon_number "1";
chr7	StringTie	exon	98948221	98948340	1000	+	.	gene_id "MSTRG.178066"; transcript_id "MSTRG.178066.410"; exon_number "2";
chr7	StringTie	exon	98948566	98948685	1000	+	.	gene_id "MSTRG.178066"; transcript_id "MSTRG.178066.410"; exon_number "3";
chr7	StringTie	exon	98949417	98949581	1000	+	.	gene_id "MSTRG.178066"; transcript_id "MSTRG.178066.410"; exon_number "4";
chr7	StringTie	exon	98949660	98949841	1000	+	.	gene_id "MSTRG.178066"; transcript_id "MSTRG.178066.410"; exon_number "5";
chr7	StringTie	exon	98950064	98950262	1000	+	.	gene_id "MSTRG.178066"; transcript_id "MSTRG.178066.410"; exon_number "6";
chr7	StringTie	exon	98950914	98951004	1000	+	.	gene_id "MSTRG.178066"; transcript_id "MSTRG.178066.410"; exon_number "7";
chr7	StringTie	exon	98953167	98953433	1000	+	.	gene_id "MSTRG.178066"; transcript_id "MSTRG.178066.410"; exon_number "8";
chr7	StringTie	exon	98955098	98955304	1000	+	.	gene_id "MSTRG.178066"; transcript_id "MSTRG.178066.410"; exon_number "9";
chr7	StringTie	exon	98956146	98956304	1000	+	.	gene_id "MSTRG.178066"; transcript_id "MSTRG.178066.410"; exon_number "10";
chr7	StringTie	exon	98956399	98956533	1000	+	.	gene_id "MSTRG.178066"; transcript_id "MSTRG.178066.410"; exon_number "11";
chr7	StringTie	exon	98957981	98958091	1000	+	.	gene_id "MSTRG.178066"; transcript_id "MSTRG.178066.410"; exon_number "12";
chr7	StringTie	exon	98959344	98959490	1000	+	.	gene_id "MSTRG.178066"; transcript_id "MSTRG.178066.410"; exon_number "13";
chr7	StringTie	exon	98961261	98961474	1000	+	.	gene_id "MSTRG.178066"; transcript_id "MSTRG.178066.410"; exon_number "14";
chr7	StringTie	exon	98962302	98962427	1000	+	.	gene_id "MSTRG.178066"; transcript_id "MSTRG.178066.410"; exon_number "15";
chr7	StringTie	exon	98964629	98964775	1000	+	.	gene_id "MSTRG.178066"; transcript_id "MSTRG.178066.410"; exon_number "16";
chr7	StringTie	exon	98965696	98965895	1000	+	.	gene_id "MSTRG.178066"; transcript_id "MSTRG.178066.410"; exon_number "17";
chr7	StringTie	exon	98967041	98967162	1000	+	.	gene_id "MSTRG.178066"; transcript_id "MSTRG.178066.410"; exon_number "18";
chr7	StringTie	exon	98967485	98967698	1000	+	.	gene_id "MSTRG.178066"; transcript_id "MSTRG.178066.410"; exon_number "19";
chr7	StringTie	exon	98970112	98970291	1000	+	.	gene_id "MSTRG.178066"; transcript_id "MSTRG.178066.410"; exon_number "20";
chr7	StringTie	exon	98971799	98971945	1000	+	.	gene_id "MSTRG.178066"; transcript_id "MSTRG.178066.410"; exon_number "21";
chr7	StringTie	exon	98976149	98976268	1000	+	.	gene_id "MSTRG.178066"; transcript_id "MSTRG.178066.410"; exon_number "22";
chr7	StringTie	exon	98976483	98976770	1000	+	.	gene_id "MSTRG.178066"; transcript_id "MSTRG.178066.410"; exon_number "23";
chr7	StringTie	exon	98976939	98977076	1000	+	.	gene_id "MSTRG.178066"; transcript_id "MSTRG.178066.410"; exon_number "24";
chr7	StringTie	exon	98978211	98978323	1000	+	.	gene_id "MSTRG.178066"; transcript_id "MSTRG.178066.410"; exon_number "25";
chr7	StringTie	exon	98978769	98978904	1000	+	.	gene_id "MSTRG.178066"; transcript_id "MSTRG.178066.410"; exon_number "26";
chr7	StringTie	exon	98981769	98981960	1000	+	.	gene_id "MSTRG.178066"; transcript_id "MSTRG.178066.410"; exon_number "27";
chr7	StringTie	exon	98983264	98983492	1000	+	.	gene_id "MSTRG.178066"; transcript_id "MSTRG.178066.410"; exon_number "28";
chr7	StringTie	exon	98984093	98984358	1000	+	.	gene_id "MSTRG.178066"; transcript_id "MSTRG.178066.410"; exon_number "29";
chr7	StringTie	exon	98984944	98985044	1000	+	.	gene_id "MSTRG.178066"; transcript_id "MSTRG.178066.410"; exon_number "30";
chr7	StringTie	exon	98988765	98988966	1000	+	.	gene_id "MSTRG.178066"; transcript_id "MSTRG.178066.410"; exon_number "31";
chr7	StringTie	exon	98990455	98990619	1000	+	.	gene_id "MSTRG.178066"; transcript_id "MSTRG.178066.410"; exon_number "32";
chr7	StringTie	exon	98992137	98992227	1000	+	.	gene_id "MSTRG.178066"; transcript_id "MSTRG.178066.410"; exon_number "33";
chr7	StringTie	exon	98993538	98993737	1000	+	.	gene_id "MSTRG.178066"; transcript_id "MSTRG.178066.410"; exon_number "34";
chr7	StringTie	exon	98994587	98994848	1000	+	.	gene_id "MSTRG.178066"; transcript_id "MSTRG.178066.410"; exon_number "35";
chr7	StringTie	exon	99004190	99004415	1000	+	.	gene_id "MSTRG.178066"; transcript_id "MSTRG.178066.410"; exon_number "36";
chr7	StringTie	exon	99005131	99005348	1000	+	.	gene_id "MSTRG.178066"; transcript_id "MSTRG.178066.410"; exon_number "37";
chr7	StringTie	exon	99008377	99008561	1000	+	.	gene_id "MSTRG.178066"; transcript_id "MSTRG.178066.410"; exon_number "38";
chr7	StringTie	exon	99011052	99011255	1000	+	.	gene_id "MSTRG.178066"; transcript_id "MSTRG.178066.410"; exon_number "39";
chr7	StringTie	exon	99011341	99011535	1000	+	.	gene_id "MSTRG.178066"; transcript_id "MSTRG.178066.410"; exon_number "40";
chr7	StringTie	exon	99012071	99014955	1000	+	.	gene_id "MSTRG.178066"; transcript_id "MSTRG.178066.410"; exon_number "41";
chr7	StringTie	exon	99015294	99015315	1000	+	.	gene_id "MSTRG.178066"; transcript_id "MSTRG.178066.410"; exon_number "42";
chr7	StringTie	transcript	98945775	99014944	1000	+	.	gene_id "MSTRG.178066"; transcript_id "MSTRG.178066.411";
chr7	StringTie	exon	98945775	98945800	1000	+	.	gene_id "MSTRG.178066"; transcript_id "MSTRG.178066.411"; exon_number "1";
chr7	StringTie	exon	98948221	98948340	1000	+	.	gene_id "MSTRG.178066"; transcript_id "MSTRG.178066.411"; exon_number "2";
chr7	StringTie	exon	98948566	98948685	1000	+	.	gene_id "MSTRG.178066"; transcript_id "MSTRG.178066.411"; exon_number "3";
chr7	StringTie	exon	98949417	98949581	1000	+	.	gene_id "MSTRG.178066"; transcript_id "MSTRG.178066.411"; exon_number "4";
chr7	StringTie	exon	98949660	98949841	1000	+	.	gene_id "MSTRG.178066"; transcript_id "MSTRG.178066.411"; exon_number "5";
chr7	StringTie	exon	98950064	98950262	1000	+	.	gene_id "MSTRG.178066"; transcript_id "MSTRG.178066.411"; exon_number "6";
chr7	StringTie	exon	98950876	98951004	1000	+	.	gene_id "MSTRG.178066"; transcript_id "MSTRG.178066.411"; exon_number "7";
chr7	StringTie	exon	98953167	98953433	1000	+	.	gene_id "MSTRG.178066"; transcript_id "MSTRG.178066.411"; exon_number "8";
chr7	StringTie	exon	98955098	98955304	1000	+	.	gene_id "MSTRG.178066"; transcript_id "MSTRG.178066.411"; exon_number "9";
chr7	StringTie	exon	98956146	98956304	1000	+	.	gene_id "MSTRG.178066"; transcript_id "MSTRG.178066.411"; exon_number "10";
chr7	StringTie	exon	98956399	98956533	1000	+	.	gene_id "MSTRG.178066"; transcript_id "MSTRG.178066.411"; exon_number "11";
chr7	StringTie	exon	98957981	98958091	1000	+	.	gene_id "MSTRG.178066"; transcript_id "MSTRG.178066.411"; exon_number "12";
chr7	StringTie	exon	98959344	98959490	1000	+	.	gene_id "MSTRG.178066"; transcript_id "MSTRG.178066.411"; exon_number "13";
chr7	StringTie	exon	98961261	98961474	1000	+	.	gene_id "MSTRG.178066"; transcript_id "MSTRG.178066.411"; exon_number "14";
chr7	StringTie	exon	98962302	98962427	1000	+	.	gene_id "MSTRG.178066"; transcript_id "MSTRG.178066.411"; exon_number "15";
chr7	StringTie	exon	98962769	98962840	1000	+	.	gene_id "MSTRG.178066"; transcript_id "MSTRG.178066.411"; exon_number "16";
chr7	StringTie	exon	98964629	98964775	1000	+	.	gene_id "MSTRG.178066"; transcript_id "MSTRG.178066.411"; exon_number "17";
chr7	StringTie	exon	98965696	98965895	1000	+	.	gene_id "MSTRG.178066"; transcript_id "MSTRG.178066.411"; exon_number "18";
chr7	StringTie	exon	98967041	98967162	1000	+	.	gene_id "MSTRG.178066"; transcript_id "MSTRG.178066.411"; exon_number "19";
chr7	StringTie	exon	98967485	98967698	1000	+	.	gene_id "MSTRG.178066"; transcript_id "MSTRG.178066.411"; exon_number "20";
chr7	StringTie	exon	98970112	98970291	1000	+	.	gene_id "MSTRG.178066"; transcript_id "MSTRG.178066.411"; exon_number "21";
chr7	StringTie	exon	98971799	98971945	1000	+	.	gene_id "MSTRG.178066"; transcript_id "MSTRG.178066.411"; exon_number "22";
chr7	StringTie	exon	98976149	98976268	1000	+	.	gene_id "MSTRG.178066"; transcript_id "MSTRG.178066.411"; exon_number "23";
chr7	StringTie	exon	98976483	98976770	1000	+	.	gene_id "MSTRG.178066"; transcript_id "MSTRG.178066.411"; exon_number "24";
chr7	StringTie	exon	98976939	98977076	1000	+	.	gene_id "MSTRG.178066"; transcript_id "MSTRG.178066.411"; exon_number "25";
chr7	StringTie	exon	98978211	98978323	1000	+	.	gene_id "MSTRG.178066"; transcript_id "MSTRG.178066.411"; exon_number "26";
chr7	StringTie	exon	98978769	98978904	1000	+	.	gene_id "MSTRG.178066"; transcript_id "MSTRG.178066.411"; exon_number "27";
chr7	StringTie	exon	98981769	98981960	1000	+	.	gene_id "MSTRG.178066"; transcript_id "MSTRG.178066.411"; exon_number "28";
chr7	StringTie	exon	98983264	98983492	1000	+	.	gene_id "MSTRG.178066"; transcript_id "MSTRG.178066.411"; exon_number "29";
chr7	StringTie	exon	98984093	98984358	1000	+	.	gene_id "MSTRG.178066"; transcript_id "MSTRG.178066.411"; exon_number "30";
chr7	StringTie	exon	98984944	98985044	1000	+	.	gene_id "MSTRG.178066"; transcript_id "MSTRG.178066.411"; exon_number "31";
chr7	StringTie	exon	98988765	98988966	1000	+	.	gene_id "MSTRG.178066"; transcript_id "MSTRG.178066.411"; exon_number "32";
chr7	StringTie	exon	98990455	98990619	1000	+	.	gene_id "MSTRG.178066"; transcript_id "MSTRG.178066.411"; exon_number "33";
chr7	StringTie	exon	98992137	98992227	1000	+	.	gene_id "MSTRG.178066"; transcript_id "MSTRG.178066.411"; exon_number "34";
chr7	StringTie	exon	98993538	98993737	1000	+	.	gene_id "MSTRG.178066"; transcript_id "MSTRG.178066.411"; exon_number "35";
chr7	StringTie	exon	98994587	98994848	1000	+	.	gene_id "MSTRG.178066"; transcript_id "MSTRG.178066.411"; exon_number "36";
chr7	StringTie	exon	99004190	99004415	1000	+	.	gene_id "MSTRG.178066"; transcript_id "MSTRG.178066.411"; exon_number "37";
chr7	StringTie	exon	99005131	99005348	1000	+	.	gene_id "MSTRG.178066"; transcript_id "MSTRG.178066.411"; exon_number "38";
chr7	StringTie	exon	99008377	99008561	1000	+	.	gene_id "MSTRG.178066"; transcript_id "MSTRG.178066.411"; exon_number "39";
chr7	StringTie	exon	99011052	99011255	1000	+	.	gene_id "MSTRG.178066"; transcript_id "MSTRG.178066.411"; exon_number "40";
chr7	StringTie	exon	99011341	99011535	1000	+	.	gene_id "MSTRG.178066"; transcript_id "MSTRG.178066.411"; exon_number "41";
chr7	StringTie	exon	99012071	99014944	1000	+	.	gene_id "MSTRG.178066"; transcript_id "MSTRG.178066.411"; exon_number "42";
chr7	StringTie	transcript	98949418	99049539	1000	+	.	gene_id "MSTRG.178066"; transcript_id "MSTRG.178066.412";
chr7	StringTie	exon	98949418	98949581	1000	+	.	gene_id "MSTRG.178066"; transcript_id "MSTRG.178066.412"; exon_number "1";
chr7	StringTie	exon	98949660	98949841	1000	+	.	gene_id "MSTRG.178066"; transcript_id "MSTRG.178066.412"; exon_number "2";
chr7	StringTie	exon	98950064	98950262	1000	+	.	gene_id "MSTRG.178066"; transcript_id "MSTRG.178066.412"; exon_number "3";
chr7	StringTie	exon	98950876	98951004	1000	+	.	gene_id "MSTRG.178066"; transcript_id "MSTRG.178066.412"; exon_number "4";
chr7	StringTie	exon	98953167	98953433	1000	+	.	gene_id "MSTRG.178066"; transcript_id "MSTRG.178066.412"; exon_number "5";
chr7	StringTie	exon	98955098	98955304	1000	+	.	gene_id "MSTRG.178066"; transcript_id "MSTRG.178066.412"; exon_number "6";
chr7	StringTie	exon	98956146	98956304	1000	+	.	gene_id "MSTRG.178066"; transcript_id "MSTRG.178066.412"; exon_number "7";
chr7	StringTie	exon	98956399	98956533	1000	+	.	gene_id "MSTRG.178066"; transcript_id "MSTRG.178066.412"; exon_number "8";
chr7	StringTie	exon	98957981	98958091	1000	+	.	gene_id "MSTRG.178066"; transcript_id "MSTRG.178066.412"; exon_number "9";
chr7	StringTie	exon	98959344	98959490	1000	+	.	gene_id "MSTRG.178066"; transcript_id "MSTRG.178066.412"; exon_number "10";
chr7	StringTie	exon	98961261	98961474	1000	+	.	gene_id "MSTRG.178066"; transcript_id "MSTRG.178066.412"; exon_number "11";
chr7	StringTie	exon	98962302	98962427	1000	+	.	gene_id "MSTRG.178066"; transcript_id "MSTRG.178066.412"; exon_number "12";
chr7	StringTie	exon	98964629	98964775	1000	+	.	gene_id "MSTRG.178066"; transcript_id "MSTRG.178066.412"; exon_number "13";
chr7	StringTie	exon	98965696	98965895	1000	+	.	gene_id "MSTRG.178066"; transcript_id "MSTRG.178066.412"; exon_number "14";
chr7	StringTie	exon	98967041	98967162	1000	+	.	gene_id "MSTRG.178066"; transcript_id "MSTRG.178066.412"; exon_number "15";
chr7	StringTie	exon	98967485	98967698	1000	+	.	gene_id "MSTRG.178066"; transcript_id "MSTRG.178066.412"; exon_number "16";
chr7	StringTie	exon	98970112	98970291	1000	+	.	gene_id "MSTRG.178066"; transcript_id "MSTRG.178066.412"; exon_number "17";
chr7	StringTie	exon	98971799	98971945	1000	+	.	gene_id "MSTRG.178066"; transcript_id "MSTRG.178066.412"; exon_number "18";
chr7	StringTie	exon	98976149	98976268	1000	+	.	gene_id "MSTRG.178066"; transcript_id "MSTRG.178066.412"; exon_number "19";
chr7	StringTie	exon	98976483	98976770	1000	+	.	gene_id "MSTRG.178066"; transcript_id "MSTRG.178066.412"; exon_number "20";
chr7	StringTie	exon	98976939	98977076	1000	+	.	gene_id "MSTRG.178066"; transcript_id "MSTRG.178066.412"; exon_number "21";
chr7	StringTie	exon	98978211	98978323	1000	+	.	gene_id "MSTRG.178066"; transcript_id "MSTRG.178066.412"; exon_number "22";
chr7	StringTie	exon	98978769	98978904	1000	+	.	gene_id "MSTRG.178066"; transcript_id "MSTRG.178066.412"; exon_number "23";
chr7	StringTie	exon	98981769	98981960	1000	+	.	gene_id "MSTRG.178066"; transcript_id "MSTRG.178066.412"; exon_number "24";
chr7	StringTie	exon	98983264	98983459	1000	+	.	gene_id "MSTRG.178066"; transcript_id "MSTRG.178066.412"; exon_number "25";
chr7	StringTie	exon	98984093	98984358	1000	+	.	gene_id "MSTRG.178066"; transcript_id "MSTRG.178066.412"; exon_number "26";
chr7	StringTie	exon	98984944	98985044	1000	+	.	gene_id "MSTRG.178066"; transcript_id "MSTRG.178066.412"; exon_number "27";
chr7	StringTie	exon	98988765	98988966	1000	+	.	gene_id "MSTRG.178066"; transcript_id "MSTRG.178066.412"; exon_number "28";
chr7	StringTie	exon	98990455	98990619	1000	+	.	gene_id "MSTRG.178066"; transcript_id "MSTRG.178066.412"; exon_number "29";
chr7	StringTie	exon	98992137	98992227	1000	+	.	gene_id "MSTRG.178066"; transcript_id "MSTRG.178066.412"; exon_number "30";
chr7	StringTie	exon	98993592	98993737	1000	+	.	gene_id "MSTRG.178066"; transcript_id "MSTRG.178066.412"; exon_number "31";
chr7	StringTie	exon	98994587	98994848	1000	+	.	gene_id "MSTRG.178066"; transcript_id "MSTRG.178066.412"; exon_number "32";
chr7	StringTie	exon	99004190	99004415	1000	+	.	gene_id "MSTRG.178066"; transcript_id "MSTRG.178066.412"; exon_number "33";
chr7	StringTie	exon	99005131	99005348	1000	+	.	gene_id "MSTRG.178066"; transcript_id "MSTRG.178066.412"; exon_number "34";
chr7	StringTie	exon	99008377	99008561	1000	+	.	gene_id "MSTRG.178066"; transcript_id "MSTRG.178066.412"; exon_number "35";
chr7	StringTie	exon	99011052	99011255	1000	+	.	gene_id "MSTRG.178066"; transcript_id "MSTRG.178066.412"; exon_number "36";
chr7	StringTie	exon	99011341	99011535	1000	+	.	gene_id "MSTRG.178066"; transcript_id "MSTRG.178066.412"; exon_number "37";
chr7	StringTie	exon	99012071	99014955	1000	+	.	gene_id "MSTRG.178066"; transcript_id "MSTRG.178066.412"; exon_number "38";
chr7	StringTie	exon	99030595	99030764	1000	+	.	gene_id "MSTRG.178066"; transcript_id "MSTRG.178066.412"; exon_number "39";
chr7	StringTie	exon	99030885	99031000	1000	+	.	gene_id "MSTRG.178066"; transcript_id "MSTRG.178066.412"; exon_number "40";
chr7	StringTie	exon	99031345	99031465	1000	+	.	gene_id "MSTRG.178066"; transcript_id "MSTRG.178066.412"; exon_number "41";
chr7	StringTie	exon	99032894	99033039	1000	+	.	gene_id "MSTRG.178066"; transcript_id "MSTRG.178066.412"; exon_number "42";
chr7	StringTie	exon	99039943	99040122	1000	+	.	gene_id "MSTRG.178066"; transcript_id "MSTRG.178066.412"; exon_number "43";
chr7	StringTie	exon	99047655	99049539	1000	+	.	gene_id "MSTRG.178066"; transcript_id "MSTRG.178066.412"; exon_number "44";
chr7	StringTie	transcript	98950876	99049538	1000	+	.	gene_id "MSTRG.178066"; transcript_id "MSTRG.178066.413";
chr7	StringTie	exon	98950876	98951004	1000	+	.	gene_id "MSTRG.178066"; transcript_id "MSTRG.178066.413"; exon_number "1";
chr7	StringTie	exon	98953167	98953433	1000	+	.	gene_id "MSTRG.178066"; transcript_id "MSTRG.178066.413"; exon_number "2";
chr7	StringTie	exon	98955098	98955304	1000	+	.	gene_id "MSTRG.178066"; transcript_id "MSTRG.178066.413"; exon_number "3";
chr7	StringTie	exon	98956146	98956304	1000	+	.	gene_id "MSTRG.178066"; transcript_id "MSTRG.178066.413"; exon_number "4";
chr7	StringTie	exon	98956399	98956533	1000	+	.	gene_id "MSTRG.178066"; transcript_id "MSTRG.178066.413"; exon_number "5";
chr7	StringTie	exon	98957981	98958091	1000	+	.	gene_id "MSTRG.178066"; transcript_id "MSTRG.178066.413"; exon_number "6";
chr7	StringTie	exon	98959344	98959490	1000	+	.	gene_id "MSTRG.178066"; transcript_id "MSTRG.178066.413"; exon_number "7";
chr7	StringTie	exon	98961261	98961474	1000	+	.	gene_id "MSTRG.178066"; transcript_id "MSTRG.178066.413"; exon_number "8";
chr7	StringTie	exon	98962302	98962427	1000	+	.	gene_id "MSTRG.178066"; transcript_id "MSTRG.178066.413"; exon_number "9";
chr7	StringTie	exon	98964629	98964775	1000	+	.	gene_id "MSTRG.178066"; transcript_id "MSTRG.178066.413"; exon_number "10";
chr7	StringTie	exon	98965696	98965895	1000	+	.	gene_id "MSTRG.178066"; transcript_id "MSTRG.178066.413"; exon_number "11";
chr7	StringTie	exon	98967041	98967162	1000	+	.	gene_id "MSTRG.178066"; transcript_id "MSTRG.178066.413"; exon_number "12";
chr7	StringTie	exon	98967485	98967698	1000	+	.	gene_id "MSTRG.178066"; transcript_id "MSTRG.178066.413"; exon_number "13";
chr7	StringTie	exon	98970112	98970291	1000	+	.	gene_id "MSTRG.178066"; transcript_id "MSTRG.178066.413"; exon_number "14";
chr7	StringTie	exon	98971799	98971945	1000	+	.	gene_id "MSTRG.178066"; transcript_id "MSTRG.178066.413"; exon_number "15";
chr7	StringTie	exon	98976149	98976268	1000	+	.	gene_id "MSTRG.178066"; transcript_id "MSTRG.178066.413"; exon_number "16";
chr7	StringTie	exon	98976483	98976770	1000	+	.	gene_id "MSTRG.178066"; transcript_id "MSTRG.178066.413"; exon_number "17";
chr7	StringTie	exon	98976939	98977076	1000	+	.	gene_id "MSTRG.178066"; transcript_id "MSTRG.178066.413"; exon_number "18";
chr7	StringTie	exon	98978211	98978323	1000	+	.	gene_id "MSTRG.178066"; transcript_id "MSTRG.178066.413"; exon_number "19";
chr7	StringTie	exon	98978769	98978904	1000	+	.	gene_id "MSTRG.178066"; transcript_id "MSTRG.178066.413"; exon_number "20";
chr7	StringTie	exon	98981769	98981960	1000	+	.	gene_id "MSTRG.178066"; transcript_id "MSTRG.178066.413"; exon_number "21";
chr7	StringTie	exon	98983264	98983459	1000	+	.	gene_id "MSTRG.178066"; transcript_id "MSTRG.178066.413"; exon_number "22";
chr7	StringTie	exon	98984093	98984358	1000	+	.	gene_id "MSTRG.178066"; transcript_id "MSTRG.178066.413"; exon_number "23";
chr7	StringTie	exon	98984944	98985044	1000	+	.	gene_id "MSTRG.178066"; transcript_id "MSTRG.178066.413"; exon_number "24";
chr7	StringTie	exon	98988765	98988966	1000	+	.	gene_id "MSTRG.178066"; transcript_id "MSTRG.178066.413"; exon_number "25";
chr7	StringTie	exon	98990455	98990619	1000	+	.	gene_id "MSTRG.178066"; transcript_id "MSTRG.178066.413"; exon_number "26";
chr7	StringTie	exon	98992137	98992227	1000	+	.	gene_id "MSTRG.178066"; transcript_id "MSTRG.178066.413"; exon_number "27";
chr7	StringTie	exon	98993592	98993737	1000	+	.	gene_id "MSTRG.178066"; transcript_id "MSTRG.178066.413"; exon_number "28";
chr7	StringTie	exon	98994587	98994848	1000	+	.	gene_id "MSTRG.178066"; transcript_id "MSTRG.178066.413"; exon_number "29";
chr7	StringTie	exon	99004190	99004415	1000	+	.	gene_id "MSTRG.178066"; transcript_id "MSTRG.178066.413"; exon_number "30";
chr7	StringTie	exon	99005131	99005348	1000	+	.	gene_id "MSTRG.178066"; transcript_id "MSTRG.178066.413"; exon_number "31";
chr7	StringTie	exon	99008377	99008564	1000	+	.	gene_id "MSTRG.178066"; transcript_id "MSTRG.178066.413"; exon_number "32";
chr7	StringTie	exon	99011052	99011255	1000	+	.	gene_id "MSTRG.178066"; transcript_id "MSTRG.178066.413"; exon_number "33";
chr7	StringTie	exon	99011341	99011535	1000	+	.	gene_id "MSTRG.178066"; transcript_id "MSTRG.178066.413"; exon_number "34";
chr7	StringTie	exon	99012071	99014955	1000	+	.	gene_id "MSTRG.178066"; transcript_id "MSTRG.178066.413"; exon_number "35";
chr7	StringTie	exon	99030595	99030764	1000	+	.	gene_id "MSTRG.178066"; transcript_id "MSTRG.178066.413"; exon_number "36";
chr7	StringTie	exon	99030885	99031000	1000	+	.	gene_id "MSTRG.178066"; transcript_id "MSTRG.178066.413"; exon_number "37";
chr7	StringTie	exon	99031345	99031465	1000	+	.	gene_id "MSTRG.178066"; transcript_id "MSTRG.178066.413"; exon_number "38";
chr7	StringTie	exon	99032894	99033039	1000	+	.	gene_id "MSTRG.178066"; transcript_id "MSTRG.178066.413"; exon_number "39";
chr7	StringTie	exon	99045542	99045792	1000	+	.	gene_id "MSTRG.178066"; transcript_id "MSTRG.178066.413"; exon_number "40";
chr7	StringTie	exon	99047655	99049538	1000	+	.	gene_id "MSTRG.178066"; transcript_id "MSTRG.178066.413"; exon_number "41";
chr7	StringTie	transcript	98958850	99049538	1000	+	.	gene_id "MSTRG.178066"; transcript_id "MSTRG.178066.414";
chr7	StringTie	exon	98958850	98959490	1000	+	.	gene_id "MSTRG.178066"; transcript_id "MSTRG.178066.414"; exon_number "1";
chr7	StringTie	exon	98961261	98961474	1000	+	.	gene_id "MSTRG.178066"; transcript_id "MSTRG.178066.414"; exon_number "2";
chr7	StringTie	exon	98962302	98962427	1000	+	.	gene_id "MSTRG.178066"; transcript_id "MSTRG.178066.414"; exon_number "3";
chr7	StringTie	exon	98964629	98964775	1000	+	.	gene_id "MSTRG.178066"; transcript_id "MSTRG.178066.414"; exon_number "4";
chr7	StringTie	exon	98965696	98965895	1000	+	.	gene_id "MSTRG.178066"; transcript_id "MSTRG.178066.414"; exon_number "5";
chr7	StringTie	exon	98967041	98967162	1000	+	.	gene_id "MSTRG.178066"; transcript_id "MSTRG.178066.414"; exon_number "6";
chr7	StringTie	exon	98967485	98967698	1000	+	.	gene_id "MSTRG.178066"; transcript_id "MSTRG.178066.414"; exon_number "7";
chr7	StringTie	exon	98970112	98970291	1000	+	.	gene_id "MSTRG.178066"; transcript_id "MSTRG.178066.414"; exon_number "8";
chr7	StringTie	exon	98971799	98971945	1000	+	.	gene_id "MSTRG.178066"; transcript_id "MSTRG.178066.414"; exon_number "9";
chr7	StringTie	exon	98976149	98976268	1000	+	.	gene_id "MSTRG.178066"; transcript_id "MSTRG.178066.414"; exon_number "10";
chr7	StringTie	exon	98976483	98976776	1000	+	.	gene_id "MSTRG.178066"; transcript_id "MSTRG.178066.414"; exon_number "11";
chr7	StringTie	exon	98976939	98977076	1000	+	.	gene_id "MSTRG.178066"; transcript_id "MSTRG.178066.414"; exon_number "12";
chr7	StringTie	exon	98978211	98978323	1000	+	.	gene_id "MSTRG.178066"; transcript_id "MSTRG.178066.414"; exon_number "13";
chr7	StringTie	exon	98978769	98978904	1000	+	.	gene_id "MSTRG.178066"; transcript_id "MSTRG.178066.414"; exon_number "14";
chr7	StringTie	exon	98981769	98981960	1000	+	.	gene_id "MSTRG.178066"; transcript_id "MSTRG.178066.414"; exon_number "15";
chr7	StringTie	exon	98983264	98983459	1000	+	.	gene_id "MSTRG.178066"; transcript_id "MSTRG.178066.414"; exon_number "16";
chr7	StringTie	exon	98984093	98984358	1000	+	.	gene_id "MSTRG.178066"; transcript_id "MSTRG.178066.414"; exon_number "17";
chr7	StringTie	exon	98984944	98985044	1000	+	.	gene_id "MSTRG.178066"; transcript_id "MSTRG.178066.414"; exon_number "18";
chr7	StringTie	exon	98988765	98988966	1000	+	.	gene_id "MSTRG.178066"; transcript_id "MSTRG.178066.414"; exon_number "19";
chr7	StringTie	exon	98990455	98990619	1000	+	.	gene_id "MSTRG.178066"; transcript_id "MSTRG.178066.414"; exon_number "20";
chr7	StringTie	exon	98992137	98992227	1000	+	.	gene_id "MSTRG.178066"; transcript_id "MSTRG.178066.414"; exon_number "21";
chr7	StringTie	exon	98993592	98993737	1000	+	.	gene_id "MSTRG.178066"; transcript_id "MSTRG.178066.414"; exon_number "22";
chr7	StringTie	exon	98994587	98994848	1000	+	.	gene_id "MSTRG.178066"; transcript_id "MSTRG.178066.414"; exon_number "23";
chr7	StringTie	exon	99004190	99004415	1000	+	.	gene_id "MSTRG.178066"; transcript_id "MSTRG.178066.414"; exon_number "24";
chr7	StringTie	exon	99005131	99005348	1000	+	.	gene_id "MSTRG.178066"; transcript_id "MSTRG.178066.414"; exon_number "25";
chr7	StringTie	exon	99008377	99011255	1000	+	.	gene_id "MSTRG.178066"; transcript_id "MSTRG.178066.414"; exon_number "26";
chr7	StringTie	exon	99011341	99011535	1000	+	.	gene_id "MSTRG.178066"; transcript_id "MSTRG.178066.414"; exon_number "27";
chr7	StringTie	exon	99012071	99014955	1000	+	.	gene_id "MSTRG.178066"; transcript_id "MSTRG.178066.414"; exon_number "28";
chr7	StringTie	exon	99030595	99030764	1000	+	.	gene_id "MSTRG.178066"; transcript_id "MSTRG.178066.414"; exon_number "29";
chr7	StringTie	exon	99030885	99031000	1000	+	.	gene_id "MSTRG.178066"; transcript_id "MSTRG.178066.414"; exon_number "30";
chr7	StringTie	exon	99031345	99031465	1000	+	.	gene_id "MSTRG.178066"; transcript_id "MSTRG.178066.414"; exon_number "31";
chr7	StringTie	exon	99032894	99033039	1000	+	.	gene_id "MSTRG.178066"; transcript_id "MSTRG.178066.414"; exon_number "32";
chr7	StringTie	exon	99045542	99045792	1000	+	.	gene_id "MSTRG.178066"; transcript_id "MSTRG.178066.414"; exon_number "33";
chr7	StringTie	exon	99047655	99049538	1000	+	.	gene_id "MSTRG.178066"; transcript_id "MSTRG.178066.414"; exon_number "34";
chr7	StringTie	transcript	98961268	99049351	1000	+	.	gene_id "MSTRG.178066"; transcript_id "MSTRG.178066.415";
chr7	StringTie	exon	98961268	98961474	1000	+	.	gene_id "MSTRG.178066"; transcript_id "MSTRG.178066.415"; exon_number "1";
chr7	StringTie	exon	98962302	98962427	1000	+	.	gene_id "MSTRG.178066"; transcript_id "MSTRG.178066.415"; exon_number "2";
chr7	StringTie	exon	98964629	98964775	1000	+	.	gene_id "MSTRG.178066"; transcript_id "MSTRG.178066.415"; exon_number "3";
chr7	StringTie	exon	98965696	98965895	1000	+	.	gene_id "MSTRG.178066"; transcript_id "MSTRG.178066.415"; exon_number "4";
chr7	StringTie	exon	98967041	98967162	1000	+	.	gene_id "MSTRG.178066"; transcript_id "MSTRG.178066.415"; exon_number "5";
chr7	StringTie	exon	98967485	98967698	1000	+	.	gene_id "MSTRG.178066"; transcript_id "MSTRG.178066.415"; exon_number "6";
chr7	StringTie	exon	98970112	98970291	1000	+	.	gene_id "MSTRG.178066"; transcript_id "MSTRG.178066.415"; exon_number "7";
chr7	StringTie	exon	98971799	98971945	1000	+	.	gene_id "MSTRG.178066"; transcript_id "MSTRG.178066.415"; exon_number "8";
chr7	StringTie	exon	98976149	98976268	1000	+	.	gene_id "MSTRG.178066"; transcript_id "MSTRG.178066.415"; exon_number "9";
chr7	StringTie	exon	98976483	98976770	1000	+	.	gene_id "MSTRG.178066"; transcript_id "MSTRG.178066.415"; exon_number "10";
chr7	StringTie	exon	98976939	98977076	1000	+	.	gene_id "MSTRG.178066"; transcript_id "MSTRG.178066.415"; exon_number "11";
chr7	StringTie	exon	98978211	98978323	1000	+	.	gene_id "MSTRG.178066"; transcript_id "MSTRG.178066.415"; exon_number "12";
chr7	StringTie	exon	98978769	98978904	1000	+	.	gene_id "MSTRG.178066"; transcript_id "MSTRG.178066.415"; exon_number "13";
chr7	StringTie	exon	98981769	98981960	1000	+	.	gene_id "MSTRG.178066"; transcript_id "MSTRG.178066.415"; exon_number "14";
chr7	StringTie	exon	98983240	98983459	1000	+	.	gene_id "MSTRG.178066"; transcript_id "MSTRG.178066.415"; exon_number "15";
chr7	StringTie	exon	98984093	98984358	1000	+	.	gene_id "MSTRG.178066"; transcript_id "MSTRG.178066.415"; exon_number "16";
chr7	StringTie	exon	98984944	98985044	1000	+	.	gene_id "MSTRG.178066"; transcript_id "MSTRG.178066.415"; exon_number "17";
chr7	StringTie	exon	98988765	98988966	1000	+	.	gene_id "MSTRG.178066"; transcript_id "MSTRG.178066.415"; exon_number "18";
chr7	StringTie	exon	98990455	98990619	1000	+	.	gene_id "MSTRG.178066"; transcript_id "MSTRG.178066.415"; exon_number "19";
chr7	StringTie	exon	98992137	98992227	1000	+	.	gene_id "MSTRG.178066"; transcript_id "MSTRG.178066.415"; exon_number "20";
chr7	StringTie	exon	98993538	98993737	1000	+	.	gene_id "MSTRG.178066"; transcript_id "MSTRG.178066.415"; exon_number "21";
chr7	StringTie	exon	98994587	98994848	1000	+	.	gene_id "MSTRG.178066"; transcript_id "MSTRG.178066.415"; exon_number "22";
chr7	StringTie	exon	99004190	99004415	1000	+	.	gene_id "MSTRG.178066"; transcript_id "MSTRG.178066.415"; exon_number "23";
chr7	StringTie	exon	99005131	99005348	1000	+	.	gene_id "MSTRG.178066"; transcript_id "MSTRG.178066.415"; exon_number "24";
chr7	StringTie	exon	99008377	99008561	1000	+	.	gene_id "MSTRG.178066"; transcript_id "MSTRG.178066.415"; exon_number "25";
chr7	StringTie	exon	99011052	99011255	1000	+	.	gene_id "MSTRG.178066"; transcript_id "MSTRG.178066.415"; exon_number "26";
chr7	StringTie	exon	99011341	99011535	1000	+	.	gene_id "MSTRG.178066"; transcript_id "MSTRG.178066.415"; exon_number "27";
chr7	StringTie	exon	99012071	99014955	1000	+	.	gene_id "MSTRG.178066"; transcript_id "MSTRG.178066.415"; exon_number "28";
chr7	StringTie	exon	99030595	99030764	1000	+	.	gene_id "MSTRG.178066"; transcript_id "MSTRG.178066.415"; exon_number "29";
chr7	StringTie	exon	99030885	99031000	1000	+	.	gene_id "MSTRG.178066"; transcript_id "MSTRG.178066.415"; exon_number "30";
chr7	StringTie	exon	99031345	99031465	1000	+	.	gene_id "MSTRG.178066"; transcript_id "MSTRG.178066.415"; exon_number "31";
chr7	StringTie	exon	99032894	99033039	1000	+	.	gene_id "MSTRG.178066"; transcript_id "MSTRG.178066.415"; exon_number "32";
chr7	StringTie	exon	99039943	99040122	1000	+	.	gene_id "MSTRG.178066"; transcript_id "MSTRG.178066.415"; exon_number "33";
chr7	StringTie	exon	99047655	99049351	1000	+	.	gene_id "MSTRG.178066"; transcript_id "MSTRG.178066.415"; exon_number "34";
chr7	StringTie	transcript	98965693	99013265	1000	+	.	gene_id "MSTRG.178066"; transcript_id "MSTRG.178066.416";
chr7	StringTie	exon	98965693	98965895	1000	+	.	gene_id "MSTRG.178066"; transcript_id "MSTRG.178066.416"; exon_number "1";
chr7	StringTie	exon	98967041	98967162	1000	+	.	gene_id "MSTRG.178066"; transcript_id "MSTRG.178066.416"; exon_number "2";
chr7	StringTie	exon	98967485	98967698	1000	+	.	gene_id "MSTRG.178066"; transcript_id "MSTRG.178066.416"; exon_number "3";
chr7	StringTie	exon	98970112	98970291	1000	+	.	gene_id "MSTRG.178066"; transcript_id "MSTRG.178066.416"; exon_number "4";
chr7	StringTie	exon	98971799	98971945	1000	+	.	gene_id "MSTRG.178066"; transcript_id "MSTRG.178066.416"; exon_number "5";
chr7	StringTie	exon	98976149	98976268	1000	+	.	gene_id "MSTRG.178066"; transcript_id "MSTRG.178066.416"; exon_number "6";
chr7	StringTie	exon	98976483	98976776	1000	+	.	gene_id "MSTRG.178066"; transcript_id "MSTRG.178066.416"; exon_number "7";
chr7	StringTie	exon	98976939	98977076	1000	+	.	gene_id "MSTRG.178066"; transcript_id "MSTRG.178066.416"; exon_number "8";
chr7	StringTie	exon	98978211	98978323	1000	+	.	gene_id "MSTRG.178066"; transcript_id "MSTRG.178066.416"; exon_number "9";
chr7	StringTie	exon	98978769	98978904	1000	+	.	gene_id "MSTRG.178066"; transcript_id "MSTRG.178066.416"; exon_number "10";
chr7	StringTie	exon	98981769	98981960	1000	+	.	gene_id "MSTRG.178066"; transcript_id "MSTRG.178066.416"; exon_number "11";
chr7	StringTie	exon	98983264	98983459	1000	+	.	gene_id "MSTRG.178066"; transcript_id "MSTRG.178066.416"; exon_number "12";
chr7	StringTie	exon	98984093	98984358	1000	+	.	gene_id "MSTRG.178066"; transcript_id "MSTRG.178066.416"; exon_number "13";
chr7	StringTie	exon	98984944	98985044	1000	+	.	gene_id "MSTRG.178066"; transcript_id "MSTRG.178066.416"; exon_number "14";
chr7	StringTie	exon	98988765	98988966	1000	+	.	gene_id "MSTRG.178066"; transcript_id "MSTRG.178066.416"; exon_number "15";
chr7	StringTie	exon	98990455	98990619	1000	+	.	gene_id "MSTRG.178066"; transcript_id "MSTRG.178066.416"; exon_number "16";
chr7	StringTie	exon	98992137	98992227	1000	+	.	gene_id "MSTRG.178066"; transcript_id "MSTRG.178066.416"; exon_number "17";
chr7	StringTie	exon	98993592	98993737	1000	+	.	gene_id "MSTRG.178066"; transcript_id "MSTRG.178066.416"; exon_number "18";
chr7	StringTie	exon	98994587	98994848	1000	+	.	gene_id "MSTRG.178066"; transcript_id "MSTRG.178066.416"; exon_number "19";
chr7	StringTie	exon	99004190	99004415	1000	+	.	gene_id "MSTRG.178066"; transcript_id "MSTRG.178066.416"; exon_number "20";
chr7	StringTie	exon	99005131	99005348	1000	+	.	gene_id "MSTRG.178066"; transcript_id "MSTRG.178066.416"; exon_number "21";
chr7	StringTie	exon	99008377	99008561	1000	+	.	gene_id "MSTRG.178066"; transcript_id "MSTRG.178066.416"; exon_number "22";
chr7	StringTie	exon	99011052	99011255	1000	+	.	gene_id "MSTRG.178066"; transcript_id "MSTRG.178066.416"; exon_number "23";
chr7	StringTie	exon	99011341	99011535	1000	+	.	gene_id "MSTRG.178066"; transcript_id "MSTRG.178066.416"; exon_number "24";
chr7	StringTie	exon	99012071	99013265	1000	+	.	gene_id "MSTRG.178066"; transcript_id "MSTRG.178066.416"; exon_number "25";
chr7	StringTie	transcript	98967522	99013277	1000	+	.	gene_id "MSTRG.178066"; transcript_id "MSTRG.178066.417";
chr7	StringTie	exon	98967522	98967698	1000	+	.	gene_id "MSTRG.178066"; transcript_id "MSTRG.178066.417"; exon_number "1";
chr7	StringTie	exon	98970112	98970291	1000	+	.	gene_id "MSTRG.178066"; transcript_id "MSTRG.178066.417"; exon_number "2";
chr7	StringTie	exon	98971799	98971945	1000	+	.	gene_id "MSTRG.178066"; transcript_id "MSTRG.178066.417"; exon_number "3";
chr7	StringTie	exon	98976149	98976268	1000	+	.	gene_id "MSTRG.178066"; transcript_id "MSTRG.178066.417"; exon_number "4";
chr7	StringTie	exon	98976483	98976770	1000	+	.	gene_id "MSTRG.178066"; transcript_id "MSTRG.178066.417"; exon_number "5";
chr7	StringTie	exon	98976939	98977076	1000	+	.	gene_id "MSTRG.178066"; transcript_id "MSTRG.178066.417"; exon_number "6";
chr7	StringTie	exon	98978211	98978323	1000	+	.	gene_id "MSTRG.178066"; transcript_id "MSTRG.178066.417"; exon_number "7";
chr7	StringTie	exon	98978769	98978904	1000	+	.	gene_id "MSTRG.178066"; transcript_id "MSTRG.178066.417"; exon_number "8";
chr7	StringTie	exon	98981769	98981960	1000	+	.	gene_id "MSTRG.178066"; transcript_id "MSTRG.178066.417"; exon_number "9";
chr7	StringTie	exon	98983240	98983459	1000	+	.	gene_id "MSTRG.178066"; transcript_id "MSTRG.178066.417"; exon_number "10";
chr7	StringTie	exon	98984093	98984358	1000	+	.	gene_id "MSTRG.178066"; transcript_id "MSTRG.178066.417"; exon_number "11";
chr7	StringTie	exon	98984944	98985044	1000	+	.	gene_id "MSTRG.178066"; transcript_id "MSTRG.178066.417"; exon_number "12";
chr7	StringTie	exon	98988765	98988966	1000	+	.	gene_id "MSTRG.178066"; transcript_id "MSTRG.178066.417"; exon_number "13";
chr7	StringTie	exon	98990455	98990619	1000	+	.	gene_id "MSTRG.178066"; transcript_id "MSTRG.178066.417"; exon_number "14";
chr7	StringTie	exon	98992137	98992227	1000	+	.	gene_id "MSTRG.178066"; transcript_id "MSTRG.178066.417"; exon_number "15";
chr7	StringTie	exon	98993592	98993737	1000	+	.	gene_id "MSTRG.178066"; transcript_id "MSTRG.178066.417"; exon_number "16";
chr7	StringTie	exon	98994587	98994848	1000	+	.	gene_id "MSTRG.178066"; transcript_id "MSTRG.178066.417"; exon_number "17";
chr7	StringTie	exon	99004190	99004415	1000	+	.	gene_id "MSTRG.178066"; transcript_id "MSTRG.178066.417"; exon_number "18";
chr7	StringTie	exon	99005131	99005348	1000	+	.	gene_id "MSTRG.178066"; transcript_id "MSTRG.178066.417"; exon_number "19";
chr7	StringTie	exon	99008377	99008561	1000	+	.	gene_id "MSTRG.178066"; transcript_id "MSTRG.178066.417"; exon_number "20";
chr7	StringTie	exon	99011052	99011255	1000	+	.	gene_id "MSTRG.178066"; transcript_id "MSTRG.178066.417"; exon_number "21";
chr7	StringTie	exon	99011341	99011535	1000	+	.	gene_id "MSTRG.178066"; transcript_id "MSTRG.178066.417"; exon_number "22";
chr7	StringTie	exon	99012071	99013277	1000	+	.	gene_id "MSTRG.178066"; transcript_id "MSTRG.178066.417"; exon_number "23";
chr7	StringTie	transcript	98994585	99053644	1000	+	.	gene_id "MSTRG.178066"; transcript_id "MSTRG.178066.419";
chr7	StringTie	exon	98994585	98994848	1000	+	.	gene_id "MSTRG.178066"; transcript_id "MSTRG.178066.419"; exon_number "1";
chr7	StringTie	exon	99004190	99011255	1000	+	.	gene_id "MSTRG.178066"; transcript_id "MSTRG.178066.419"; exon_number "2";
chr7	StringTie	exon	99011341	99011535	1000	+	.	gene_id "MSTRG.178066"; transcript_id "MSTRG.178066.419"; exon_number "3";
chr7	StringTie	exon	99012071	99014955	1000	+	.	gene_id "MSTRG.178066"; transcript_id "MSTRG.178066.419"; exon_number "4";
chr7	StringTie	exon	99030595	99033039	1000	+	.	gene_id "MSTRG.178066"; transcript_id "MSTRG.178066.419"; exon_number "5";
chr7	StringTie	exon	99053595	99053644	1000	+	.	gene_id "MSTRG.178066"; transcript_id "MSTRG.178066.419"; exon_number "6";
chr7	StringTie	transcript	98878393	99049617	1000	+	.	gene_id "MSTRG.178066"; transcript_id "MSTRG.178066.42";
chr7	StringTie	exon	98878393	98879080	1000	+	.	gene_id "MSTRG.178066"; transcript_id "MSTRG.178066.42"; exon_number "1";
chr7	StringTie	exon	98881090	98881250	1000	+	.	gene_id "MSTRG.178066"; transcript_id "MSTRG.178066.42"; exon_number "2";
chr7	StringTie	exon	98881975	98882024	1000	+	.	gene_id "MSTRG.178066"; transcript_id "MSTRG.178066.42"; exon_number "3";
chr7	StringTie	exon	98890335	98890445	1000	+	.	gene_id "MSTRG.178066"; transcript_id "MSTRG.178066.42"; exon_number "4";
chr7	StringTie	exon	98892424	98892528	1000	+	.	gene_id "MSTRG.178066"; transcript_id "MSTRG.178066.42"; exon_number "5";
chr7	StringTie	exon	98893798	98893881	1000	+	.	gene_id "MSTRG.178066"; transcript_id "MSTRG.178066.42"; exon_number "6";
chr7	StringTie	exon	98895764	98895820	1000	+	.	gene_id "MSTRG.178066"; transcript_id "MSTRG.178066.42"; exon_number "7";
chr7	StringTie	exon	98897741	98897866	1000	+	.	gene_id "MSTRG.178066"; transcript_id "MSTRG.178066.42"; exon_number "8";
chr7	StringTie	exon	98899422	98899499	1000	+	.	gene_id "MSTRG.178066"; transcript_id "MSTRG.178066.42"; exon_number "9";
chr7	StringTie	exon	98899679	98899767	1000	+	.	gene_id "MSTRG.178066"; transcript_id "MSTRG.178066.42"; exon_number "10";
chr7	StringTie	exon	98900624	98900720	1000	+	.	gene_id "MSTRG.178066"; transcript_id "MSTRG.178066.42"; exon_number "11";
chr7	StringTie	exon	98903379	98903517	1000	+	.	gene_id "MSTRG.178066"; transcript_id "MSTRG.178066.42"; exon_number "12";
chr7	StringTie	exon	98906177	98906255	1000	+	.	gene_id "MSTRG.178066"; transcript_id "MSTRG.178066.42"; exon_number "13";
chr7	StringTie	exon	98908728	98908962	1000	+	.	gene_id "MSTRG.178066"; transcript_id "MSTRG.178066.42"; exon_number "14";
chr7	StringTie	exon	98910056	98910419	1000	+	.	gene_id "MSTRG.178066"; transcript_id "MSTRG.178066.42"; exon_number "15";
chr7	StringTie	exon	98910510	98910607	1000	+	.	gene_id "MSTRG.178066"; transcript_id "MSTRG.178066.42"; exon_number "16";
chr7	StringTie	exon	98911077	98911271	1000	+	.	gene_id "MSTRG.178066"; transcript_id "MSTRG.178066.42"; exon_number "17";
chr7	StringTie	exon	98912022	98912213	1000	+	.	gene_id "MSTRG.178066"; transcript_id "MSTRG.178066.42"; exon_number "18";
chr7	StringTie	exon	98915723	98915888	1000	+	.	gene_id "MSTRG.178066"; transcript_id "MSTRG.178066.42"; exon_number "19";
chr7	StringTie	exon	98917423	98917679	1000	+	.	gene_id "MSTRG.178066"; transcript_id "MSTRG.178066.42"; exon_number "20";
chr7	StringTie	exon	98921753	98921953	1000	+	.	gene_id "MSTRG.178066"; transcript_id "MSTRG.178066.42"; exon_number "21";
chr7	StringTie	exon	98925112	98925263	1000	+	.	gene_id "MSTRG.178066"; transcript_id "MSTRG.178066.42"; exon_number "22";
chr7	StringTie	exon	98927167	98927366	1000	+	.	gene_id "MSTRG.178066"; transcript_id "MSTRG.178066.42"; exon_number "23";
chr7	StringTie	exon	98929989	98930206	1000	+	.	gene_id "MSTRG.178066"; transcript_id "MSTRG.178066.42"; exon_number "24";
chr7	StringTie	exon	98930633	98930830	1000	+	.	gene_id "MSTRG.178066"; transcript_id "MSTRG.178066.42"; exon_number "25";
chr7	StringTie	exon	98931405	98931665	1000	+	.	gene_id "MSTRG.178066"; transcript_id "MSTRG.178066.42"; exon_number "26";
chr7	StringTie	exon	98933241	98933402	1000	+	.	gene_id "MSTRG.178066"; transcript_id "MSTRG.178066.42"; exon_number "27";
chr7	StringTie	exon	98935579	98935675	1000	+	.	gene_id "MSTRG.178066"; transcript_id "MSTRG.178066.42"; exon_number "28";
chr7	StringTie	exon	98937156	98937277	1000	+	.	gene_id "MSTRG.178066"; transcript_id "MSTRG.178066.42"; exon_number "29";
chr7	StringTie	exon	98937650	98937820	1000	+	.	gene_id "MSTRG.178066"; transcript_id "MSTRG.178066.42"; exon_number "30";
chr7	StringTie	exon	98942949	98943017	1000	+	.	gene_id "MSTRG.178066"; transcript_id "MSTRG.178066.42"; exon_number "31";
chr7	StringTie	exon	98948221	98948340	1000	+	.	gene_id "MSTRG.178066"; transcript_id "MSTRG.178066.42"; exon_number "32";
chr7	StringTie	exon	98948566	98948685	1000	+	.	gene_id "MSTRG.178066"; transcript_id "MSTRG.178066.42"; exon_number "33";
chr7	StringTie	exon	98949417	98949581	1000	+	.	gene_id "MSTRG.178066"; transcript_id "MSTRG.178066.42"; exon_number "34";
chr7	StringTie	exon	98949660	98949841	1000	+	.	gene_id "MSTRG.178066"; transcript_id "MSTRG.178066.42"; exon_number "35";
chr7	StringTie	exon	98950064	98950262	1000	+	.	gene_id "MSTRG.178066"; transcript_id "MSTRG.178066.42"; exon_number "36";
chr7	StringTie	exon	98950876	98951004	1000	+	.	gene_id "MSTRG.178066"; transcript_id "MSTRG.178066.42"; exon_number "37";
chr7	StringTie	exon	98953167	98953433	1000	+	.	gene_id "MSTRG.178066"; transcript_id "MSTRG.178066.42"; exon_number "38";
chr7	StringTie	exon	98955098	98955304	1000	+	.	gene_id "MSTRG.178066"; transcript_id "MSTRG.178066.42"; exon_number "39";
chr7	StringTie	exon	98956146	98956304	1000	+	.	gene_id "MSTRG.178066"; transcript_id "MSTRG.178066.42"; exon_number "40";
chr7	StringTie	exon	98956399	98956533	1000	+	.	gene_id "MSTRG.178066"; transcript_id "MSTRG.178066.42"; exon_number "41";
chr7	StringTie	exon	98957981	98958091	1000	+	.	gene_id "MSTRG.178066"; transcript_id "MSTRG.178066.42"; exon_number "42";
chr7	StringTie	exon	98959344	98959490	1000	+	.	gene_id "MSTRG.178066"; transcript_id "MSTRG.178066.42"; exon_number "43";
chr7	StringTie	exon	98961261	98961474	1000	+	.	gene_id "MSTRG.178066"; transcript_id "MSTRG.178066.42"; exon_number "44";
chr7	StringTie	exon	98962302	98962427	1000	+	.	gene_id "MSTRG.178066"; transcript_id "MSTRG.178066.42"; exon_number "45";
chr7	StringTie	exon	98964629	98964775	1000	+	.	gene_id "MSTRG.178066"; transcript_id "MSTRG.178066.42"; exon_number "46";
chr7	StringTie	exon	98965696	98965895	1000	+	.	gene_id "MSTRG.178066"; transcript_id "MSTRG.178066.42"; exon_number "47";
chr7	StringTie	exon	98967041	98967162	1000	+	.	gene_id "MSTRG.178066"; transcript_id "MSTRG.178066.42"; exon_number "48";
chr7	StringTie	exon	98967485	98967698	1000	+	.	gene_id "MSTRG.178066"; transcript_id "MSTRG.178066.42"; exon_number "49";
chr7	StringTie	exon	98970112	98970291	1000	+	.	gene_id "MSTRG.178066"; transcript_id "MSTRG.178066.42"; exon_number "50";
chr7	StringTie	exon	98971799	98971945	1000	+	.	gene_id "MSTRG.178066"; transcript_id "MSTRG.178066.42"; exon_number "51";
chr7	StringTie	exon	98976149	98976268	1000	+	.	gene_id "MSTRG.178066"; transcript_id "MSTRG.178066.42"; exon_number "52";
chr7	StringTie	exon	98976483	98976770	1000	+	.	gene_id "MSTRG.178066"; transcript_id "MSTRG.178066.42"; exon_number "53";
chr7	StringTie	exon	98976939	98977076	1000	+	.	gene_id "MSTRG.178066"; transcript_id "MSTRG.178066.42"; exon_number "54";
chr7	StringTie	exon	98978211	98978323	1000	+	.	gene_id "MSTRG.178066"; transcript_id "MSTRG.178066.42"; exon_number "55";
chr7	StringTie	exon	98978769	98978904	1000	+	.	gene_id "MSTRG.178066"; transcript_id "MSTRG.178066.42"; exon_number "56";
chr7	StringTie	exon	98981769	98981960	1000	+	.	gene_id "MSTRG.178066"; transcript_id "MSTRG.178066.42"; exon_number "57";
chr7	StringTie	exon	98983264	98983492	1000	+	.	gene_id "MSTRG.178066"; transcript_id "MSTRG.178066.42"; exon_number "58";
chr7	StringTie	exon	98984093	98984358	1000	+	.	gene_id "MSTRG.178066"; transcript_id "MSTRG.178066.42"; exon_number "59";
chr7	StringTie	exon	98984944	98985044	1000	+	.	gene_id "MSTRG.178066"; transcript_id "MSTRG.178066.42"; exon_number "60";
chr7	StringTie	exon	98988765	98988966	1000	+	.	gene_id "MSTRG.178066"; transcript_id "MSTRG.178066.42"; exon_number "61";
chr7	StringTie	exon	98990455	98990619	1000	+	.	gene_id "MSTRG.178066"; transcript_id "MSTRG.178066.42"; exon_number "62";
chr7	StringTie	exon	98992137	98992227	1000	+	.	gene_id "MSTRG.178066"; transcript_id "MSTRG.178066.42"; exon_number "63";
chr7	StringTie	exon	98993538	98993737	1000	+	.	gene_id "MSTRG.178066"; transcript_id "MSTRG.178066.42"; exon_number "64";
chr7	StringTie	exon	98994587	98994848	1000	+	.	gene_id "MSTRG.178066"; transcript_id "MSTRG.178066.42"; exon_number "65";
chr7	StringTie	exon	99004190	99004415	1000	+	.	gene_id "MSTRG.178066"; transcript_id "MSTRG.178066.42"; exon_number "66";
chr7	StringTie	exon	99005131	99005348	1000	+	.	gene_id "MSTRG.178066"; transcript_id "MSTRG.178066.42"; exon_number "67";
chr7	StringTie	exon	99008377	99008561	1000	+	.	gene_id "MSTRG.178066"; transcript_id "MSTRG.178066.42"; exon_number "68";
chr7	StringTie	exon	99011052	99011255	1000	+	.	gene_id "MSTRG.178066"; transcript_id "MSTRG.178066.42"; exon_number "69";
chr7	StringTie	exon	99011341	99011535	1000	+	.	gene_id "MSTRG.178066"; transcript_id "MSTRG.178066.42"; exon_number "70";
chr7	StringTie	exon	99012071	99014955	1000	+	.	gene_id "MSTRG.178066"; transcript_id "MSTRG.178066.42"; exon_number "71";
chr7	StringTie	exon	99030595	99030764	1000	+	.	gene_id "MSTRG.178066"; transcript_id "MSTRG.178066.42"; exon_number "72";
chr7	StringTie	exon	99030885	99031000	1000	+	.	gene_id "MSTRG.178066"; transcript_id "MSTRG.178066.42"; exon_number "73";
chr7	StringTie	exon	99031345	99031465	1000	+	.	gene_id "MSTRG.178066"; transcript_id "MSTRG.178066.42"; exon_number "74";
chr7	StringTie	exon	99032894	99033039	1000	+	.	gene_id "MSTRG.178066"; transcript_id "MSTRG.178066.42"; exon_number "75";
chr7	StringTie	exon	99045542	99045792	1000	+	.	gene_id "MSTRG.178066"; transcript_id "MSTRG.178066.42"; exon_number "76";
chr7	StringTie	exon	99047655	99049617	1000	+	.	gene_id "MSTRG.178066"; transcript_id "MSTRG.178066.42"; exon_number "77";
chr7	StringTie	transcript	99007068	99013255	1000	+	.	gene_id "MSTRG.178066"; transcript_id "MSTRG.178066.420";
chr7	StringTie	exon	99007068	99007225	1000	+	.	gene_id "MSTRG.178066"; transcript_id "MSTRG.178066.420"; exon_number "1";
chr7	StringTie	exon	99008377	99008561	1000	+	.	gene_id "MSTRG.178066"; transcript_id "MSTRG.178066.420"; exon_number "2";
chr7	StringTie	exon	99011052	99011255	1000	+	.	gene_id "MSTRG.178066"; transcript_id "MSTRG.178066.420"; exon_number "3";
chr7	StringTie	exon	99011341	99011535	1000	+	.	gene_id "MSTRG.178066"; transcript_id "MSTRG.178066.420"; exon_number "4";
chr7	StringTie	exon	99012071	99013255	1000	+	.	gene_id "MSTRG.178066"; transcript_id "MSTRG.178066.420"; exon_number "5";
chr7	StringTie	transcript	98878427	99054305	1000	+	.	gene_id "MSTRG.178066"; transcript_id "MSTRG.178066.43";
chr7	StringTie	exon	98878427	98879080	1000	+	.	gene_id "MSTRG.178066"; transcript_id "MSTRG.178066.43"; exon_number "1";
chr7	StringTie	exon	98881090	98881250	1000	+	.	gene_id "MSTRG.178066"; transcript_id "MSTRG.178066.43"; exon_number "2";
chr7	StringTie	exon	98881975	98882024	1000	+	.	gene_id "MSTRG.178066"; transcript_id "MSTRG.178066.43"; exon_number "3";
chr7	StringTie	exon	98890335	98890445	1000	+	.	gene_id "MSTRG.178066"; transcript_id "MSTRG.178066.43"; exon_number "4";
chr7	StringTie	exon	98892424	98892528	1000	+	.	gene_id "MSTRG.178066"; transcript_id "MSTRG.178066.43"; exon_number "5";
chr7	StringTie	exon	98893798	98893881	1000	+	.	gene_id "MSTRG.178066"; transcript_id "MSTRG.178066.43"; exon_number "6";
chr7	StringTie	exon	98895764	98895820	1000	+	.	gene_id "MSTRG.178066"; transcript_id "MSTRG.178066.43"; exon_number "7";
chr7	StringTie	exon	98897741	98897866	1000	+	.	gene_id "MSTRG.178066"; transcript_id "MSTRG.178066.43"; exon_number "8";
chr7	StringTie	exon	98899422	98899499	1000	+	.	gene_id "MSTRG.178066"; transcript_id "MSTRG.178066.43"; exon_number "9";
chr7	StringTie	exon	98899679	98899767	1000	+	.	gene_id "MSTRG.178066"; transcript_id "MSTRG.178066.43"; exon_number "10";
chr7	StringTie	exon	98900624	98900720	1000	+	.	gene_id "MSTRG.178066"; transcript_id "MSTRG.178066.43"; exon_number "11";
chr7	StringTie	exon	98903379	98903517	1000	+	.	gene_id "MSTRG.178066"; transcript_id "MSTRG.178066.43"; exon_number "12";
chr7	StringTie	exon	98906177	98906255	1000	+	.	gene_id "MSTRG.178066"; transcript_id "MSTRG.178066.43"; exon_number "13";
chr7	StringTie	exon	98908728	98908962	1000	+	.	gene_id "MSTRG.178066"; transcript_id "MSTRG.178066.43"; exon_number "14";
chr7	StringTie	exon	98910056	98910419	1000	+	.	gene_id "MSTRG.178066"; transcript_id "MSTRG.178066.43"; exon_number "15";
chr7	StringTie	exon	98910510	98910607	1000	+	.	gene_id "MSTRG.178066"; transcript_id "MSTRG.178066.43"; exon_number "16";
chr7	StringTie	exon	98911077	98911271	1000	+	.	gene_id "MSTRG.178066"; transcript_id "MSTRG.178066.43"; exon_number "17";
chr7	StringTie	exon	98912022	98912213	1000	+	.	gene_id "MSTRG.178066"; transcript_id "MSTRG.178066.43"; exon_number "18";
chr7	StringTie	exon	98915723	98915888	1000	+	.	gene_id "MSTRG.178066"; transcript_id "MSTRG.178066.43"; exon_number "19";
chr7	StringTie	exon	98917423	98917679	1000	+	.	gene_id "MSTRG.178066"; transcript_id "MSTRG.178066.43"; exon_number "20";
chr7	StringTie	exon	98921753	98921953	1000	+	.	gene_id "MSTRG.178066"; transcript_id "MSTRG.178066.43"; exon_number "21";
chr7	StringTie	exon	98925112	98925263	1000	+	.	gene_id "MSTRG.178066"; transcript_id "MSTRG.178066.43"; exon_number "22";
chr7	StringTie	exon	98927167	98927366	1000	+	.	gene_id "MSTRG.178066"; transcript_id "MSTRG.178066.43"; exon_number "23";
chr7	StringTie	exon	98929989	98930206	1000	+	.	gene_id "MSTRG.178066"; transcript_id "MSTRG.178066.43"; exon_number "24";
chr7	StringTie	exon	98930633	98930830	1000	+	.	gene_id "MSTRG.178066"; transcript_id "MSTRG.178066.43"; exon_number "25";
chr7	StringTie	exon	98931405	98931665	1000	+	.	gene_id "MSTRG.178066"; transcript_id "MSTRG.178066.43"; exon_number "26";
chr7	StringTie	exon	98933241	98933402	1000	+	.	gene_id "MSTRG.178066"; transcript_id "MSTRG.178066.43"; exon_number "27";
chr7	StringTie	exon	98935579	98935675	1000	+	.	gene_id "MSTRG.178066"; transcript_id "MSTRG.178066.43"; exon_number "28";
chr7	StringTie	exon	98937156	98937277	1000	+	.	gene_id "MSTRG.178066"; transcript_id "MSTRG.178066.43"; exon_number "29";
chr7	StringTie	exon	98937650	98937820	1000	+	.	gene_id "MSTRG.178066"; transcript_id "MSTRG.178066.43"; exon_number "30";
chr7	StringTie	exon	98942949	98943017	1000	+	.	gene_id "MSTRG.178066"; transcript_id "MSTRG.178066.43"; exon_number "31";
chr7	StringTie	exon	98948221	98948340	1000	+	.	gene_id "MSTRG.178066"; transcript_id "MSTRG.178066.43"; exon_number "32";
chr7	StringTie	exon	98948566	98948685	1000	+	.	gene_id "MSTRG.178066"; transcript_id "MSTRG.178066.43"; exon_number "33";
chr7	StringTie	exon	98949417	98949581	1000	+	.	gene_id "MSTRG.178066"; transcript_id "MSTRG.178066.43"; exon_number "34";
chr7	StringTie	exon	98949660	98949841	1000	+	.	gene_id "MSTRG.178066"; transcript_id "MSTRG.178066.43"; exon_number "35";
chr7	StringTie	exon	98950064	98950262	1000	+	.	gene_id "MSTRG.178066"; transcript_id "MSTRG.178066.43"; exon_number "36";
chr7	StringTie	exon	98950876	98951004	1000	+	.	gene_id "MSTRG.178066"; transcript_id "MSTRG.178066.43"; exon_number "37";
chr7	StringTie	exon	98953167	98953433	1000	+	.	gene_id "MSTRG.178066"; transcript_id "MSTRG.178066.43"; exon_number "38";
chr7	StringTie	exon	98955098	98955304	1000	+	.	gene_id "MSTRG.178066"; transcript_id "MSTRG.178066.43"; exon_number "39";
chr7	StringTie	exon	98956146	98956304	1000	+	.	gene_id "MSTRG.178066"; transcript_id "MSTRG.178066.43"; exon_number "40";
chr7	StringTie	exon	98956399	98956533	1000	+	.	gene_id "MSTRG.178066"; transcript_id "MSTRG.178066.43"; exon_number "41";
chr7	StringTie	exon	98957981	98958091	1000	+	.	gene_id "MSTRG.178066"; transcript_id "MSTRG.178066.43"; exon_number "42";
chr7	StringTie	exon	98959344	98959490	1000	+	.	gene_id "MSTRG.178066"; transcript_id "MSTRG.178066.43"; exon_number "43";
chr7	StringTie	exon	98961261	98961474	1000	+	.	gene_id "MSTRG.178066"; transcript_id "MSTRG.178066.43"; exon_number "44";
chr7	StringTie	exon	98962302	98962427	1000	+	.	gene_id "MSTRG.178066"; transcript_id "MSTRG.178066.43"; exon_number "45";
chr7	StringTie	exon	98964629	98964775	1000	+	.	gene_id "MSTRG.178066"; transcript_id "MSTRG.178066.43"; exon_number "46";
chr7	StringTie	exon	98965696	98965895	1000	+	.	gene_id "MSTRG.178066"; transcript_id "MSTRG.178066.43"; exon_number "47";
chr7	StringTie	exon	98967041	98967162	1000	+	.	gene_id "MSTRG.178066"; transcript_id "MSTRG.178066.43"; exon_number "48";
chr7	StringTie	exon	98967485	98967698	1000	+	.	gene_id "MSTRG.178066"; transcript_id "MSTRG.178066.43"; exon_number "49";
chr7	StringTie	exon	98970112	98970291	1000	+	.	gene_id "MSTRG.178066"; transcript_id "MSTRG.178066.43"; exon_number "50";
chr7	StringTie	exon	98971799	98971945	1000	+	.	gene_id "MSTRG.178066"; transcript_id "MSTRG.178066.43"; exon_number "51";
chr7	StringTie	exon	98976149	98976268	1000	+	.	gene_id "MSTRG.178066"; transcript_id "MSTRG.178066.43"; exon_number "52";
chr7	StringTie	exon	98976483	98976770	1000	+	.	gene_id "MSTRG.178066"; transcript_id "MSTRG.178066.43"; exon_number "53";
chr7	StringTie	exon	98976939	98977076	1000	+	.	gene_id "MSTRG.178066"; transcript_id "MSTRG.178066.43"; exon_number "54";
chr7	StringTie	exon	98978211	98978323	1000	+	.	gene_id "MSTRG.178066"; transcript_id "MSTRG.178066.43"; exon_number "55";
chr7	StringTie	exon	98978769	98978904	1000	+	.	gene_id "MSTRG.178066"; transcript_id "MSTRG.178066.43"; exon_number "56";
chr7	StringTie	exon	98981769	98981960	1000	+	.	gene_id "MSTRG.178066"; transcript_id "MSTRG.178066.43"; exon_number "57";
chr7	StringTie	exon	98983264	98983459	1000	+	.	gene_id "MSTRG.178066"; transcript_id "MSTRG.178066.43"; exon_number "58";
chr7	StringTie	exon	98984093	98984358	1000	+	.	gene_id "MSTRG.178066"; transcript_id "MSTRG.178066.43"; exon_number "59";
chr7	StringTie	exon	98984944	98985044	1000	+	.	gene_id "MSTRG.178066"; transcript_id "MSTRG.178066.43"; exon_number "60";
chr7	StringTie	exon	98988765	98988966	1000	+	.	gene_id "MSTRG.178066"; transcript_id "MSTRG.178066.43"; exon_number "61";
chr7	StringTie	exon	98990455	98990619	1000	+	.	gene_id "MSTRG.178066"; transcript_id "MSTRG.178066.43"; exon_number "62";
chr7	StringTie	exon	98992137	98992227	1000	+	.	gene_id "MSTRG.178066"; transcript_id "MSTRG.178066.43"; exon_number "63";
chr7	StringTie	exon	98993538	98993737	1000	+	.	gene_id "MSTRG.178066"; transcript_id "MSTRG.178066.43"; exon_number "64";
chr7	StringTie	exon	98994587	98994848	1000	+	.	gene_id "MSTRG.178066"; transcript_id "MSTRG.178066.43"; exon_number "65";
chr7	StringTie	exon	99004190	99004415	1000	+	.	gene_id "MSTRG.178066"; transcript_id "MSTRG.178066.43"; exon_number "66";
chr7	StringTie	exon	99005131	99005348	1000	+	.	gene_id "MSTRG.178066"; transcript_id "MSTRG.178066.43"; exon_number "67";
chr7	StringTie	exon	99008377	99008561	1000	+	.	gene_id "MSTRG.178066"; transcript_id "MSTRG.178066.43"; exon_number "68";
chr7	StringTie	exon	99011052	99011255	1000	+	.	gene_id "MSTRG.178066"; transcript_id "MSTRG.178066.43"; exon_number "69";
chr7	StringTie	exon	99011341	99011535	1000	+	.	gene_id "MSTRG.178066"; transcript_id "MSTRG.178066.43"; exon_number "70";
chr7	StringTie	exon	99012071	99014955	1000	+	.	gene_id "MSTRG.178066"; transcript_id "MSTRG.178066.43"; exon_number "71";
chr7	StringTie	exon	99030595	99030764	1000	+	.	gene_id "MSTRG.178066"; transcript_id "MSTRG.178066.43"; exon_number "72";
chr7	StringTie	exon	99030885	99031000	1000	+	.	gene_id "MSTRG.178066"; transcript_id "MSTRG.178066.43"; exon_number "73";
chr7	StringTie	exon	99031345	99031465	1000	+	.	gene_id "MSTRG.178066"; transcript_id "MSTRG.178066.43"; exon_number "74";
chr7	StringTie	exon	99032894	99033039	1000	+	.	gene_id "MSTRG.178066"; transcript_id "MSTRG.178066.43"; exon_number "75";
chr7	StringTie	exon	99039943	99040122	1000	+	.	gene_id "MSTRG.178066"; transcript_id "MSTRG.178066.43"; exon_number "76";
chr7	StringTie	exon	99047655	99048023	1000	+	.	gene_id "MSTRG.178066"; transcript_id "MSTRG.178066.43"; exon_number "77";
chr7	StringTie	exon	99053595	99054305	1000	+	.	gene_id "MSTRG.178066"; transcript_id "MSTRG.178066.43"; exon_number "78";
chr7	StringTie	transcript	98878433	99071592	1000	+	.	gene_id "MSTRG.178066"; transcript_id "MSTRG.178066.44";
chr7	StringTie	exon	98878433	98878637	1000	+	.	gene_id "MSTRG.178066"; transcript_id "MSTRG.178066.44"; exon_number "1";
chr7	StringTie	exon	98881090	98881250	1000	+	.	gene_id "MSTRG.178066"; transcript_id "MSTRG.178066.44"; exon_number "2";
chr7	StringTie	exon	98881975	98882024	1000	+	.	gene_id "MSTRG.178066"; transcript_id "MSTRG.178066.44"; exon_number "3";
chr7	StringTie	exon	98890335	98890445	1000	+	.	gene_id "MSTRG.178066"; transcript_id "MSTRG.178066.44"; exon_number "4";
chr7	StringTie	exon	98892424	98892528	1000	+	.	gene_id "MSTRG.178066"; transcript_id "MSTRG.178066.44"; exon_number "5";
chr7	StringTie	exon	98893798	98893881	1000	+	.	gene_id "MSTRG.178066"; transcript_id "MSTRG.178066.44"; exon_number "6";
chr7	StringTie	exon	98895764	98895820	1000	+	.	gene_id "MSTRG.178066"; transcript_id "MSTRG.178066.44"; exon_number "7";
chr7	StringTie	exon	98897741	98897866	1000	+	.	gene_id "MSTRG.178066"; transcript_id "MSTRG.178066.44"; exon_number "8";
chr7	StringTie	exon	98899422	98899499	1000	+	.	gene_id "MSTRG.178066"; transcript_id "MSTRG.178066.44"; exon_number "9";
chr7	StringTie	exon	98899679	98899767	1000	+	.	gene_id "MSTRG.178066"; transcript_id "MSTRG.178066.44"; exon_number "10";
chr7	StringTie	exon	98900624	98900720	1000	+	.	gene_id "MSTRG.178066"; transcript_id "MSTRG.178066.44"; exon_number "11";
chr7	StringTie	exon	98903379	98903517	1000	+	.	gene_id "MSTRG.178066"; transcript_id "MSTRG.178066.44"; exon_number "12";
chr7	StringTie	exon	98906177	98906255	1000	+	.	gene_id "MSTRG.178066"; transcript_id "MSTRG.178066.44"; exon_number "13";
chr7	StringTie	exon	98908728	98908962	1000	+	.	gene_id "MSTRG.178066"; transcript_id "MSTRG.178066.44"; exon_number "14";
chr7	StringTie	exon	98910056	98910419	1000	+	.	gene_id "MSTRG.178066"; transcript_id "MSTRG.178066.44"; exon_number "15";
chr7	StringTie	exon	98910510	98910607	1000	+	.	gene_id "MSTRG.178066"; transcript_id "MSTRG.178066.44"; exon_number "16";
chr7	StringTie	exon	98911077	98911271	1000	+	.	gene_id "MSTRG.178066"; transcript_id "MSTRG.178066.44"; exon_number "17";
chr7	StringTie	exon	98912022	98912213	1000	+	.	gene_id "MSTRG.178066"; transcript_id "MSTRG.178066.44"; exon_number "18";
chr7	StringTie	exon	98915723	98915888	1000	+	.	gene_id "MSTRG.178066"; transcript_id "MSTRG.178066.44"; exon_number "19";
chr7	StringTie	exon	98917423	98917679	1000	+	.	gene_id "MSTRG.178066"; transcript_id "MSTRG.178066.44"; exon_number "20";
chr7	StringTie	exon	98921753	98921953	1000	+	.	gene_id "MSTRG.178066"; transcript_id "MSTRG.178066.44"; exon_number "21";
chr7	StringTie	exon	98925112	98925263	1000	+	.	gene_id "MSTRG.178066"; transcript_id "MSTRG.178066.44"; exon_number "22";
chr7	StringTie	exon	98927167	98927366	1000	+	.	gene_id "MSTRG.178066"; transcript_id "MSTRG.178066.44"; exon_number "23";
chr7	StringTie	exon	98929989	98930206	1000	+	.	gene_id "MSTRG.178066"; transcript_id "MSTRG.178066.44"; exon_number "24";
chr7	StringTie	exon	98930633	98930830	1000	+	.	gene_id "MSTRG.178066"; transcript_id "MSTRG.178066.44"; exon_number "25";
chr7	StringTie	exon	98931405	98931665	1000	+	.	gene_id "MSTRG.178066"; transcript_id "MSTRG.178066.44"; exon_number "26";
chr7	StringTie	exon	98933241	98933402	1000	+	.	gene_id "MSTRG.178066"; transcript_id "MSTRG.178066.44"; exon_number "27";
chr7	StringTie	exon	98935579	98935675	1000	+	.	gene_id "MSTRG.178066"; transcript_id "MSTRG.178066.44"; exon_number "28";
chr7	StringTie	exon	98937156	98937277	1000	+	.	gene_id "MSTRG.178066"; transcript_id "MSTRG.178066.44"; exon_number "29";
chr7	StringTie	exon	98937650	98937820	1000	+	.	gene_id "MSTRG.178066"; transcript_id "MSTRG.178066.44"; exon_number "30";
chr7	StringTie	exon	98942949	98943017	1000	+	.	gene_id "MSTRG.178066"; transcript_id "MSTRG.178066.44"; exon_number "31";
chr7	StringTie	exon	98948221	98948340	1000	+	.	gene_id "MSTRG.178066"; transcript_id "MSTRG.178066.44"; exon_number "32";
chr7	StringTie	exon	98948566	98948685	1000	+	.	gene_id "MSTRG.178066"; transcript_id "MSTRG.178066.44"; exon_number "33";
chr7	StringTie	exon	98949417	98949581	1000	+	.	gene_id "MSTRG.178066"; transcript_id "MSTRG.178066.44"; exon_number "34";
chr7	StringTie	exon	98949660	98949841	1000	+	.	gene_id "MSTRG.178066"; transcript_id "MSTRG.178066.44"; exon_number "35";
chr7	StringTie	exon	98950064	98950262	1000	+	.	gene_id "MSTRG.178066"; transcript_id "MSTRG.178066.44"; exon_number "36";
chr7	StringTie	exon	98950876	98951004	1000	+	.	gene_id "MSTRG.178066"; transcript_id "MSTRG.178066.44"; exon_number "37";
chr7	StringTie	exon	98953167	98953433	1000	+	.	gene_id "MSTRG.178066"; transcript_id "MSTRG.178066.44"; exon_number "38";
chr7	StringTie	exon	98955098	98955304	1000	+	.	gene_id "MSTRG.178066"; transcript_id "MSTRG.178066.44"; exon_number "39";
chr7	StringTie	exon	98956146	98956304	1000	+	.	gene_id "MSTRG.178066"; transcript_id "MSTRG.178066.44"; exon_number "40";
chr7	StringTie	exon	98956399	98956533	1000	+	.	gene_id "MSTRG.178066"; transcript_id "MSTRG.178066.44"; exon_number "41";
chr7	StringTie	exon	98957981	98958091	1000	+	.	gene_id "MSTRG.178066"; transcript_id "MSTRG.178066.44"; exon_number "42";
chr7	StringTie	exon	98959344	98959490	1000	+	.	gene_id "MSTRG.178066"; transcript_id "MSTRG.178066.44"; exon_number "43";
chr7	StringTie	exon	98961261	98961474	1000	+	.	gene_id "MSTRG.178066"; transcript_id "MSTRG.178066.44"; exon_number "44";
chr7	StringTie	exon	98962302	98962427	1000	+	.	gene_id "MSTRG.178066"; transcript_id "MSTRG.178066.44"; exon_number "45";
chr7	StringTie	exon	98964629	98964775	1000	+	.	gene_id "MSTRG.178066"; transcript_id "MSTRG.178066.44"; exon_number "46";
chr7	StringTie	exon	98965696	98965895	1000	+	.	gene_id "MSTRG.178066"; transcript_id "MSTRG.178066.44"; exon_number "47";
chr7	StringTie	exon	98967041	98967162	1000	+	.	gene_id "MSTRG.178066"; transcript_id "MSTRG.178066.44"; exon_number "48";
chr7	StringTie	exon	98967485	98967698	1000	+	.	gene_id "MSTRG.178066"; transcript_id "MSTRG.178066.44"; exon_number "49";
chr7	StringTie	exon	98970112	98970291	1000	+	.	gene_id "MSTRG.178066"; transcript_id "MSTRG.178066.44"; exon_number "50";
chr7	StringTie	exon	98971799	98971945	1000	+	.	gene_id "MSTRG.178066"; transcript_id "MSTRG.178066.44"; exon_number "51";
chr7	StringTie	exon	98976149	98976268	1000	+	.	gene_id "MSTRG.178066"; transcript_id "MSTRG.178066.44"; exon_number "52";
chr7	StringTie	exon	98976483	98976770	1000	+	.	gene_id "MSTRG.178066"; transcript_id "MSTRG.178066.44"; exon_number "53";
chr7	StringTie	exon	98976939	98977076	1000	+	.	gene_id "MSTRG.178066"; transcript_id "MSTRG.178066.44"; exon_number "54";
chr7	StringTie	exon	98978211	98978323	1000	+	.	gene_id "MSTRG.178066"; transcript_id "MSTRG.178066.44"; exon_number "55";
chr7	StringTie	exon	98978769	98978904	1000	+	.	gene_id "MSTRG.178066"; transcript_id "MSTRG.178066.44"; exon_number "56";
chr7	StringTie	exon	98981769	98981960	1000	+	.	gene_id "MSTRG.178066"; transcript_id "MSTRG.178066.44"; exon_number "57";
chr7	StringTie	exon	98983264	98983459	1000	+	.	gene_id "MSTRG.178066"; transcript_id "MSTRG.178066.44"; exon_number "58";
chr7	StringTie	exon	98984093	98984358	1000	+	.	gene_id "MSTRG.178066"; transcript_id "MSTRG.178066.44"; exon_number "59";
chr7	StringTie	exon	98984944	98985044	1000	+	.	gene_id "MSTRG.178066"; transcript_id "MSTRG.178066.44"; exon_number "60";
chr7	StringTie	exon	98988765	98988966	1000	+	.	gene_id "MSTRG.178066"; transcript_id "MSTRG.178066.44"; exon_number "61";
chr7	StringTie	exon	98990455	98990619	1000	+	.	gene_id "MSTRG.178066"; transcript_id "MSTRG.178066.44"; exon_number "62";
chr7	StringTie	exon	98992137	98992227	1000	+	.	gene_id "MSTRG.178066"; transcript_id "MSTRG.178066.44"; exon_number "63";
chr7	StringTie	exon	98993538	98993737	1000	+	.	gene_id "MSTRG.178066"; transcript_id "MSTRG.178066.44"; exon_number "64";
chr7	StringTie	exon	98994587	98994848	1000	+	.	gene_id "MSTRG.178066"; transcript_id "MSTRG.178066.44"; exon_number "65";
chr7	StringTie	exon	99004190	99004415	1000	+	.	gene_id "MSTRG.178066"; transcript_id "MSTRG.178066.44"; exon_number "66";
chr7	StringTie	exon	99005131	99005348	1000	+	.	gene_id "MSTRG.178066"; transcript_id "MSTRG.178066.44"; exon_number "67";
chr7	StringTie	exon	99008377	99008561	1000	+	.	gene_id "MSTRG.178066"; transcript_id "MSTRG.178066.44"; exon_number "68";
chr7	StringTie	exon	99011052	99011255	1000	+	.	gene_id "MSTRG.178066"; transcript_id "MSTRG.178066.44"; exon_number "69";
chr7	StringTie	exon	99011341	99011535	1000	+	.	gene_id "MSTRG.178066"; transcript_id "MSTRG.178066.44"; exon_number "70";
chr7	StringTie	exon	99012071	99014955	1000	+	.	gene_id "MSTRG.178066"; transcript_id "MSTRG.178066.44"; exon_number "71";
chr7	StringTie	exon	99030595	99030764	1000	+	.	gene_id "MSTRG.178066"; transcript_id "MSTRG.178066.44"; exon_number "72";
chr7	StringTie	exon	99030885	99031000	1000	+	.	gene_id "MSTRG.178066"; transcript_id "MSTRG.178066.44"; exon_number "73";
chr7	StringTie	exon	99031345	99031465	1000	+	.	gene_id "MSTRG.178066"; transcript_id "MSTRG.178066.44"; exon_number "74";
chr7	StringTie	exon	99032894	99033039	1000	+	.	gene_id "MSTRG.178066"; transcript_id "MSTRG.178066.44"; exon_number "75";
chr7	StringTie	exon	99039943	99040122	1000	+	.	gene_id "MSTRG.178066"; transcript_id "MSTRG.178066.44"; exon_number "76";
chr7	StringTie	exon	99047655	99048023	1000	+	.	gene_id "MSTRG.178066"; transcript_id "MSTRG.178066.44"; exon_number "77";
chr7	StringTie	exon	99053595	99053711	1000	+	.	gene_id "MSTRG.178066"; transcript_id "MSTRG.178066.44"; exon_number "78";
chr7	StringTie	exon	99071540	99071592	1000	+	.	gene_id "MSTRG.178066"; transcript_id "MSTRG.178066.44"; exon_number "79";
chr7	StringTie	transcript	98878442	99049556	1000	+	.	gene_id "MSTRG.178066"; transcript_id "MSTRG.178066.45";
chr7	StringTie	exon	98878442	98878637	1000	+	.	gene_id "MSTRG.178066"; transcript_id "MSTRG.178066.45"; exon_number "1";
chr7	StringTie	exon	98881090	98881250	1000	+	.	gene_id "MSTRG.178066"; transcript_id "MSTRG.178066.45"; exon_number "2";
chr7	StringTie	exon	98881975	98882024	1000	+	.	gene_id "MSTRG.178066"; transcript_id "MSTRG.178066.45"; exon_number "3";
chr7	StringTie	exon	98890335	98890445	1000	+	.	gene_id "MSTRG.178066"; transcript_id "MSTRG.178066.45"; exon_number "4";
chr7	StringTie	exon	98892424	98892528	1000	+	.	gene_id "MSTRG.178066"; transcript_id "MSTRG.178066.45"; exon_number "5";
chr7	StringTie	exon	98893798	98893881	1000	+	.	gene_id "MSTRG.178066"; transcript_id "MSTRG.178066.45"; exon_number "6";
chr7	StringTie	exon	98895764	98895820	1000	+	.	gene_id "MSTRG.178066"; transcript_id "MSTRG.178066.45"; exon_number "7";
chr7	StringTie	exon	98897741	98897866	1000	+	.	gene_id "MSTRG.178066"; transcript_id "MSTRG.178066.45"; exon_number "8";
chr7	StringTie	exon	98899422	98899499	1000	+	.	gene_id "MSTRG.178066"; transcript_id "MSTRG.178066.45"; exon_number "9";
chr7	StringTie	exon	98899679	98899767	1000	+	.	gene_id "MSTRG.178066"; transcript_id "MSTRG.178066.45"; exon_number "10";
chr7	StringTie	exon	98900624	98900720	1000	+	.	gene_id "MSTRG.178066"; transcript_id "MSTRG.178066.45"; exon_number "11";
chr7	StringTie	exon	98903379	98903517	1000	+	.	gene_id "MSTRG.178066"; transcript_id "MSTRG.178066.45"; exon_number "12";
chr7	StringTie	exon	98906177	98906255	1000	+	.	gene_id "MSTRG.178066"; transcript_id "MSTRG.178066.45"; exon_number "13";
chr7	StringTie	exon	98908728	98908962	1000	+	.	gene_id "MSTRG.178066"; transcript_id "MSTRG.178066.45"; exon_number "14";
chr7	StringTie	exon	98910056	98910419	1000	+	.	gene_id "MSTRG.178066"; transcript_id "MSTRG.178066.45"; exon_number "15";
chr7	StringTie	exon	98910510	98910607	1000	+	.	gene_id "MSTRG.178066"; transcript_id "MSTRG.178066.45"; exon_number "16";
chr7	StringTie	exon	98911077	98911271	1000	+	.	gene_id "MSTRG.178066"; transcript_id "MSTRG.178066.45"; exon_number "17";
chr7	StringTie	exon	98912022	98912213	1000	+	.	gene_id "MSTRG.178066"; transcript_id "MSTRG.178066.45"; exon_number "18";
chr7	StringTie	exon	98915723	98915888	1000	+	.	gene_id "MSTRG.178066"; transcript_id "MSTRG.178066.45"; exon_number "19";
chr7	StringTie	exon	98917423	98917679	1000	+	.	gene_id "MSTRG.178066"; transcript_id "MSTRG.178066.45"; exon_number "20";
chr7	StringTie	exon	98921753	98921953	1000	+	.	gene_id "MSTRG.178066"; transcript_id "MSTRG.178066.45"; exon_number "21";
chr7	StringTie	exon	98925112	98925263	1000	+	.	gene_id "MSTRG.178066"; transcript_id "MSTRG.178066.45"; exon_number "22";
chr7	StringTie	exon	98927167	98927366	1000	+	.	gene_id "MSTRG.178066"; transcript_id "MSTRG.178066.45"; exon_number "23";
chr7	StringTie	exon	98929989	98930206	1000	+	.	gene_id "MSTRG.178066"; transcript_id "MSTRG.178066.45"; exon_number "24";
chr7	StringTie	exon	98930633	98930830	1000	+	.	gene_id "MSTRG.178066"; transcript_id "MSTRG.178066.45"; exon_number "25";
chr7	StringTie	exon	98931405	98931665	1000	+	.	gene_id "MSTRG.178066"; transcript_id "MSTRG.178066.45"; exon_number "26";
chr7	StringTie	exon	98933241	98933402	1000	+	.	gene_id "MSTRG.178066"; transcript_id "MSTRG.178066.45"; exon_number "27";
chr7	StringTie	exon	98935579	98935675	1000	+	.	gene_id "MSTRG.178066"; transcript_id "MSTRG.178066.45"; exon_number "28";
chr7	StringTie	exon	98937156	98937277	1000	+	.	gene_id "MSTRG.178066"; transcript_id "MSTRG.178066.45"; exon_number "29";
chr7	StringTie	exon	98937650	98937820	1000	+	.	gene_id "MSTRG.178066"; transcript_id "MSTRG.178066.45"; exon_number "30";
chr7	StringTie	exon	98942949	98943017	1000	+	.	gene_id "MSTRG.178066"; transcript_id "MSTRG.178066.45"; exon_number "31";
chr7	StringTie	exon	98948221	98948340	1000	+	.	gene_id "MSTRG.178066"; transcript_id "MSTRG.178066.45"; exon_number "32";
chr7	StringTie	exon	98948566	98948685	1000	+	.	gene_id "MSTRG.178066"; transcript_id "MSTRG.178066.45"; exon_number "33";
chr7	StringTie	exon	98949417	98949581	1000	+	.	gene_id "MSTRG.178066"; transcript_id "MSTRG.178066.45"; exon_number "34";
chr7	StringTie	exon	98949660	98949841	1000	+	.	gene_id "MSTRG.178066"; transcript_id "MSTRG.178066.45"; exon_number "35";
chr7	StringTie	exon	98950064	98950262	1000	+	.	gene_id "MSTRG.178066"; transcript_id "MSTRG.178066.45"; exon_number "36";
chr7	StringTie	exon	98950876	98951004	1000	+	.	gene_id "MSTRG.178066"; transcript_id "MSTRG.178066.45"; exon_number "37";
chr7	StringTie	exon	98953167	98953433	1000	+	.	gene_id "MSTRG.178066"; transcript_id "MSTRG.178066.45"; exon_number "38";
chr7	StringTie	exon	98955098	98955304	1000	+	.	gene_id "MSTRG.178066"; transcript_id "MSTRG.178066.45"; exon_number "39";
chr7	StringTie	exon	98956146	98956304	1000	+	.	gene_id "MSTRG.178066"; transcript_id "MSTRG.178066.45"; exon_number "40";
chr7	StringTie	exon	98956399	98956533	1000	+	.	gene_id "MSTRG.178066"; transcript_id "MSTRG.178066.45"; exon_number "41";
chr7	StringTie	exon	98957981	98958091	1000	+	.	gene_id "MSTRG.178066"; transcript_id "MSTRG.178066.45"; exon_number "42";
chr7	StringTie	exon	98959344	98959490	1000	+	.	gene_id "MSTRG.178066"; transcript_id "MSTRG.178066.45"; exon_number "43";
chr7	StringTie	exon	98961261	98961474	1000	+	.	gene_id "MSTRG.178066"; transcript_id "MSTRG.178066.45"; exon_number "44";
chr7	StringTie	exon	98962302	98962427	1000	+	.	gene_id "MSTRG.178066"; transcript_id "MSTRG.178066.45"; exon_number "45";
chr7	StringTie	exon	98964629	98964775	1000	+	.	gene_id "MSTRG.178066"; transcript_id "MSTRG.178066.45"; exon_number "46";
chr7	StringTie	exon	98965696	98965895	1000	+	.	gene_id "MSTRG.178066"; transcript_id "MSTRG.178066.45"; exon_number "47";
chr7	StringTie	exon	98967041	98967162	1000	+	.	gene_id "MSTRG.178066"; transcript_id "MSTRG.178066.45"; exon_number "48";
chr7	StringTie	exon	98967485	98967698	1000	+	.	gene_id "MSTRG.178066"; transcript_id "MSTRG.178066.45"; exon_number "49";
chr7	StringTie	exon	98970112	98970291	1000	+	.	gene_id "MSTRG.178066"; transcript_id "MSTRG.178066.45"; exon_number "50";
chr7	StringTie	exon	98971799	98971945	1000	+	.	gene_id "MSTRG.178066"; transcript_id "MSTRG.178066.45"; exon_number "51";
chr7	StringTie	exon	98976149	98976268	1000	+	.	gene_id "MSTRG.178066"; transcript_id "MSTRG.178066.45"; exon_number "52";
chr7	StringTie	exon	98976483	98976776	1000	+	.	gene_id "MSTRG.178066"; transcript_id "MSTRG.178066.45"; exon_number "53";
chr7	StringTie	exon	98976939	98977076	1000	+	.	gene_id "MSTRG.178066"; transcript_id "MSTRG.178066.45"; exon_number "54";
chr7	StringTie	exon	98978211	98978323	1000	+	.	gene_id "MSTRG.178066"; transcript_id "MSTRG.178066.45"; exon_number "55";
chr7	StringTie	exon	98978769	98978904	1000	+	.	gene_id "MSTRG.178066"; transcript_id "MSTRG.178066.45"; exon_number "56";
chr7	StringTie	exon	98981769	98981960	1000	+	.	gene_id "MSTRG.178066"; transcript_id "MSTRG.178066.45"; exon_number "57";
chr7	StringTie	exon	98983264	98983492	1000	+	.	gene_id "MSTRG.178066"; transcript_id "MSTRG.178066.45"; exon_number "58";
chr7	StringTie	exon	98984093	98984358	1000	+	.	gene_id "MSTRG.178066"; transcript_id "MSTRG.178066.45"; exon_number "59";
chr7	StringTie	exon	98984944	98985044	1000	+	.	gene_id "MSTRG.178066"; transcript_id "MSTRG.178066.45"; exon_number "60";
chr7	StringTie	exon	98988765	98988966	1000	+	.	gene_id "MSTRG.178066"; transcript_id "MSTRG.178066.45"; exon_number "61";
chr7	StringTie	exon	98990455	98990619	1000	+	.	gene_id "MSTRG.178066"; transcript_id "MSTRG.178066.45"; exon_number "62";
chr7	StringTie	exon	98992137	98992227	1000	+	.	gene_id "MSTRG.178066"; transcript_id "MSTRG.178066.45"; exon_number "63";
chr7	StringTie	exon	98993538	98993737	1000	+	.	gene_id "MSTRG.178066"; transcript_id "MSTRG.178066.45"; exon_number "64";
chr7	StringTie	exon	98994587	98994848	1000	+	.	gene_id "MSTRG.178066"; transcript_id "MSTRG.178066.45"; exon_number "65";
chr7	StringTie	exon	99004190	99004415	1000	+	.	gene_id "MSTRG.178066"; transcript_id "MSTRG.178066.45"; exon_number "66";
chr7	StringTie	exon	99005131	99005348	1000	+	.	gene_id "MSTRG.178066"; transcript_id "MSTRG.178066.45"; exon_number "67";
chr7	StringTie	exon	99008377	99008561	1000	+	.	gene_id "MSTRG.178066"; transcript_id "MSTRG.178066.45"; exon_number "68";
chr7	StringTie	exon	99011052	99011255	1000	+	.	gene_id "MSTRG.178066"; transcript_id "MSTRG.178066.45"; exon_number "69";
chr7	StringTie	exon	99011341	99011535	1000	+	.	gene_id "MSTRG.178066"; transcript_id "MSTRG.178066.45"; exon_number "70";
chr7	StringTie	exon	99012071	99014955	1000	+	.	gene_id "MSTRG.178066"; transcript_id "MSTRG.178066.45"; exon_number "71";
chr7	StringTie	exon	99030595	99030757	1000	+	.	gene_id "MSTRG.178066"; transcript_id "MSTRG.178066.45"; exon_number "72";
chr7	StringTie	exon	99030885	99031000	1000	+	.	gene_id "MSTRG.178066"; transcript_id "MSTRG.178066.45"; exon_number "73";
chr7	StringTie	exon	99031345	99031465	1000	+	.	gene_id "MSTRG.178066"; transcript_id "MSTRG.178066.45"; exon_number "74";
chr7	StringTie	exon	99032894	99033039	1000	+	.	gene_id "MSTRG.178066"; transcript_id "MSTRG.178066.45"; exon_number "75";
chr7	StringTie	exon	99039943	99040122	1000	+	.	gene_id "MSTRG.178066"; transcript_id "MSTRG.178066.45"; exon_number "76";
chr7	StringTie	exon	99047655	99049556	1000	+	.	gene_id "MSTRG.178066"; transcript_id "MSTRG.178066.45"; exon_number "77";
chr7	StringTie	transcript	98878442	99049554	1000	+	.	gene_id "MSTRG.178066"; transcript_id "MSTRG.178066.46";
chr7	StringTie	exon	98878442	98878637	1000	+	.	gene_id "MSTRG.178066"; transcript_id "MSTRG.178066.46"; exon_number "1";
chr7	StringTie	exon	98881090	98881250	1000	+	.	gene_id "MSTRG.178066"; transcript_id "MSTRG.178066.46"; exon_number "2";
chr7	StringTie	exon	98881975	98882024	1000	+	.	gene_id "MSTRG.178066"; transcript_id "MSTRG.178066.46"; exon_number "3";
chr7	StringTie	exon	98890335	98890445	1000	+	.	gene_id "MSTRG.178066"; transcript_id "MSTRG.178066.46"; exon_number "4";
chr7	StringTie	exon	98892424	98892528	1000	+	.	gene_id "MSTRG.178066"; transcript_id "MSTRG.178066.46"; exon_number "5";
chr7	StringTie	exon	98893798	98893881	1000	+	.	gene_id "MSTRG.178066"; transcript_id "MSTRG.178066.46"; exon_number "6";
chr7	StringTie	exon	98895764	98895820	1000	+	.	gene_id "MSTRG.178066"; transcript_id "MSTRG.178066.46"; exon_number "7";
chr7	StringTie	exon	98897741	98897866	1000	+	.	gene_id "MSTRG.178066"; transcript_id "MSTRG.178066.46"; exon_number "8";
chr7	StringTie	exon	98899422	98899499	1000	+	.	gene_id "MSTRG.178066"; transcript_id "MSTRG.178066.46"; exon_number "9";
chr7	StringTie	exon	98899679	98899767	1000	+	.	gene_id "MSTRG.178066"; transcript_id "MSTRG.178066.46"; exon_number "10";
chr7	StringTie	exon	98900624	98900720	1000	+	.	gene_id "MSTRG.178066"; transcript_id "MSTRG.178066.46"; exon_number "11";
chr7	StringTie	exon	98903379	98903517	1000	+	.	gene_id "MSTRG.178066"; transcript_id "MSTRG.178066.46"; exon_number "12";
chr7	StringTie	exon	98906177	98906255	1000	+	.	gene_id "MSTRG.178066"; transcript_id "MSTRG.178066.46"; exon_number "13";
chr7	StringTie	exon	98908728	98908781	1000	+	.	gene_id "MSTRG.178066"; transcript_id "MSTRG.178066.46"; exon_number "14";
chr7	StringTie	exon	98910254	98910419	1000	+	.	gene_id "MSTRG.178066"; transcript_id "MSTRG.178066.46"; exon_number "15";
chr7	StringTie	exon	98910510	98910607	1000	+	.	gene_id "MSTRG.178066"; transcript_id "MSTRG.178066.46"; exon_number "16";
chr7	StringTie	exon	98911077	98911271	1000	+	.	gene_id "MSTRG.178066"; transcript_id "MSTRG.178066.46"; exon_number "17";
chr7	StringTie	exon	98912022	98912213	1000	+	.	gene_id "MSTRG.178066"; transcript_id "MSTRG.178066.46"; exon_number "18";
chr7	StringTie	exon	98915723	98915888	1000	+	.	gene_id "MSTRG.178066"; transcript_id "MSTRG.178066.46"; exon_number "19";
chr7	StringTie	exon	98917423	98917679	1000	+	.	gene_id "MSTRG.178066"; transcript_id "MSTRG.178066.46"; exon_number "20";
chr7	StringTie	exon	98921753	98921953	1000	+	.	gene_id "MSTRG.178066"; transcript_id "MSTRG.178066.46"; exon_number "21";
chr7	StringTie	exon	98925112	98925263	1000	+	.	gene_id "MSTRG.178066"; transcript_id "MSTRG.178066.46"; exon_number "22";
chr7	StringTie	exon	98927167	98927366	1000	+	.	gene_id "MSTRG.178066"; transcript_id "MSTRG.178066.46"; exon_number "23";
chr7	StringTie	exon	98929989	98930206	1000	+	.	gene_id "MSTRG.178066"; transcript_id "MSTRG.178066.46"; exon_number "24";
chr7	StringTie	exon	98930633	98930830	1000	+	.	gene_id "MSTRG.178066"; transcript_id "MSTRG.178066.46"; exon_number "25";
chr7	StringTie	exon	98931405	98931665	1000	+	.	gene_id "MSTRG.178066"; transcript_id "MSTRG.178066.46"; exon_number "26";
chr7	StringTie	exon	98933241	98933402	1000	+	.	gene_id "MSTRG.178066"; transcript_id "MSTRG.178066.46"; exon_number "27";
chr7	StringTie	exon	98935579	98935675	1000	+	.	gene_id "MSTRG.178066"; transcript_id "MSTRG.178066.46"; exon_number "28";
chr7	StringTie	exon	98937156	98937277	1000	+	.	gene_id "MSTRG.178066"; transcript_id "MSTRG.178066.46"; exon_number "29";
chr7	StringTie	exon	98937650	98937820	1000	+	.	gene_id "MSTRG.178066"; transcript_id "MSTRG.178066.46"; exon_number "30";
chr7	StringTie	exon	98942949	98943017	1000	+	.	gene_id "MSTRG.178066"; transcript_id "MSTRG.178066.46"; exon_number "31";
chr7	StringTie	exon	98948221	98948340	1000	+	.	gene_id "MSTRG.178066"; transcript_id "MSTRG.178066.46"; exon_number "32";
chr7	StringTie	exon	98948566	98948685	1000	+	.	gene_id "MSTRG.178066"; transcript_id "MSTRG.178066.46"; exon_number "33";
chr7	StringTie	exon	98949417	98949581	1000	+	.	gene_id "MSTRG.178066"; transcript_id "MSTRG.178066.46"; exon_number "34";
chr7	StringTie	exon	98949660	98949841	1000	+	.	gene_id "MSTRG.178066"; transcript_id "MSTRG.178066.46"; exon_number "35";
chr7	StringTie	exon	98950064	98950262	1000	+	.	gene_id "MSTRG.178066"; transcript_id "MSTRG.178066.46"; exon_number "36";
chr7	StringTie	exon	98950876	98951004	1000	+	.	gene_id "MSTRG.178066"; transcript_id "MSTRG.178066.46"; exon_number "37";
chr7	StringTie	exon	98953167	98953433	1000	+	.	gene_id "MSTRG.178066"; transcript_id "MSTRG.178066.46"; exon_number "38";
chr7	StringTie	exon	98955098	98955304	1000	+	.	gene_id "MSTRG.178066"; transcript_id "MSTRG.178066.46"; exon_number "39";
chr7	StringTie	exon	98956146	98956304	1000	+	.	gene_id "MSTRG.178066"; transcript_id "MSTRG.178066.46"; exon_number "40";
chr7	StringTie	exon	98956399	98956533	1000	+	.	gene_id "MSTRG.178066"; transcript_id "MSTRG.178066.46"; exon_number "41";
chr7	StringTie	exon	98957981	98958091	1000	+	.	gene_id "MSTRG.178066"; transcript_id "MSTRG.178066.46"; exon_number "42";
chr7	StringTie	exon	98959344	98959490	1000	+	.	gene_id "MSTRG.178066"; transcript_id "MSTRG.178066.46"; exon_number "43";
chr7	StringTie	exon	98961261	98961474	1000	+	.	gene_id "MSTRG.178066"; transcript_id "MSTRG.178066.46"; exon_number "44";
chr7	StringTie	exon	98962302	98962427	1000	+	.	gene_id "MSTRG.178066"; transcript_id "MSTRG.178066.46"; exon_number "45";
chr7	StringTie	exon	98964629	98964775	1000	+	.	gene_id "MSTRG.178066"; transcript_id "MSTRG.178066.46"; exon_number "46";
chr7	StringTie	exon	98965696	98965895	1000	+	.	gene_id "MSTRG.178066"; transcript_id "MSTRG.178066.46"; exon_number "47";
chr7	StringTie	exon	98967041	98967162	1000	+	.	gene_id "MSTRG.178066"; transcript_id "MSTRG.178066.46"; exon_number "48";
chr7	StringTie	exon	98967485	98967698	1000	+	.	gene_id "MSTRG.178066"; transcript_id "MSTRG.178066.46"; exon_number "49";
chr7	StringTie	exon	98970112	98970291	1000	+	.	gene_id "MSTRG.178066"; transcript_id "MSTRG.178066.46"; exon_number "50";
chr7	StringTie	exon	98971799	98971945	1000	+	.	gene_id "MSTRG.178066"; transcript_id "MSTRG.178066.46"; exon_number "51";
chr7	StringTie	exon	98976149	98976268	1000	+	.	gene_id "MSTRG.178066"; transcript_id "MSTRG.178066.46"; exon_number "52";
chr7	StringTie	exon	98976483	98976770	1000	+	.	gene_id "MSTRG.178066"; transcript_id "MSTRG.178066.46"; exon_number "53";
chr7	StringTie	exon	98976939	98977076	1000	+	.	gene_id "MSTRG.178066"; transcript_id "MSTRG.178066.46"; exon_number "54";
chr7	StringTie	exon	98978211	98978323	1000	+	.	gene_id "MSTRG.178066"; transcript_id "MSTRG.178066.46"; exon_number "55";
chr7	StringTie	exon	98978769	98978904	1000	+	.	gene_id "MSTRG.178066"; transcript_id "MSTRG.178066.46"; exon_number "56";
chr7	StringTie	exon	98981769	98981960	1000	+	.	gene_id "MSTRG.178066"; transcript_id "MSTRG.178066.46"; exon_number "57";
chr7	StringTie	exon	98983264	98983459	1000	+	.	gene_id "MSTRG.178066"; transcript_id "MSTRG.178066.46"; exon_number "58";
chr7	StringTie	exon	98984093	98984358	1000	+	.	gene_id "MSTRG.178066"; transcript_id "MSTRG.178066.46"; exon_number "59";
chr7	StringTie	exon	98984944	98985044	1000	+	.	gene_id "MSTRG.178066"; transcript_id "MSTRG.178066.46"; exon_number "60";
chr7	StringTie	exon	98988765	98988966	1000	+	.	gene_id "MSTRG.178066"; transcript_id "MSTRG.178066.46"; exon_number "61";
chr7	StringTie	exon	98990455	98990619	1000	+	.	gene_id "MSTRG.178066"; transcript_id "MSTRG.178066.46"; exon_number "62";
chr7	StringTie	exon	98992137	98992227	1000	+	.	gene_id "MSTRG.178066"; transcript_id "MSTRG.178066.46"; exon_number "63";
chr7	StringTie	exon	98993538	98993737	1000	+	.	gene_id "MSTRG.178066"; transcript_id "MSTRG.178066.46"; exon_number "64";
chr7	StringTie	exon	98994587	98994848	1000	+	.	gene_id "MSTRG.178066"; transcript_id "MSTRG.178066.46"; exon_number "65";
chr7	StringTie	exon	99004190	99004415	1000	+	.	gene_id "MSTRG.178066"; transcript_id "MSTRG.178066.46"; exon_number "66";
chr7	StringTie	exon	99005131	99005348	1000	+	.	gene_id "MSTRG.178066"; transcript_id "MSTRG.178066.46"; exon_number "67";
chr7	StringTie	exon	99008377	99008561	1000	+	.	gene_id "MSTRG.178066"; transcript_id "MSTRG.178066.46"; exon_number "68";
chr7	StringTie	exon	99011052	99011255	1000	+	.	gene_id "MSTRG.178066"; transcript_id "MSTRG.178066.46"; exon_number "69";
chr7	StringTie	exon	99011341	99011535	1000	+	.	gene_id "MSTRG.178066"; transcript_id "MSTRG.178066.46"; exon_number "70";
chr7	StringTie	exon	99012071	99014955	1000	+	.	gene_id "MSTRG.178066"; transcript_id "MSTRG.178066.46"; exon_number "71";
chr7	StringTie	exon	99030595	99031000	1000	+	.	gene_id "MSTRG.178066"; transcript_id "MSTRG.178066.46"; exon_number "72";
chr7	StringTie	exon	99031345	99031465	1000	+	.	gene_id "MSTRG.178066"; transcript_id "MSTRG.178066.46"; exon_number "73";
chr7	StringTie	exon	99032894	99033039	1000	+	.	gene_id "MSTRG.178066"; transcript_id "MSTRG.178066.46"; exon_number "74";
chr7	StringTie	exon	99047655	99049554	1000	+	.	gene_id "MSTRG.178066"; transcript_id "MSTRG.178066.46"; exon_number "75";
chr7	StringTie	transcript	98878443	99049566	1000	+	.	gene_id "MSTRG.178066"; transcript_id "MSTRG.178066.47";
chr7	StringTie	exon	98878443	98878637	1000	+	.	gene_id "MSTRG.178066"; transcript_id "MSTRG.178066.47"; exon_number "1";
chr7	StringTie	exon	98881090	98881250	1000	+	.	gene_id "MSTRG.178066"; transcript_id "MSTRG.178066.47"; exon_number "2";
chr7	StringTie	exon	98881975	98882024	1000	+	.	gene_id "MSTRG.178066"; transcript_id "MSTRG.178066.47"; exon_number "3";
chr7	StringTie	exon	98890335	98890445	1000	+	.	gene_id "MSTRG.178066"; transcript_id "MSTRG.178066.47"; exon_number "4";
chr7	StringTie	exon	98892424	98892528	1000	+	.	gene_id "MSTRG.178066"; transcript_id "MSTRG.178066.47"; exon_number "5";
chr7	StringTie	exon	98893798	98893881	1000	+	.	gene_id "MSTRG.178066"; transcript_id "MSTRG.178066.47"; exon_number "6";
chr7	StringTie	exon	98895764	98895820	1000	+	.	gene_id "MSTRG.178066"; transcript_id "MSTRG.178066.47"; exon_number "7";
chr7	StringTie	exon	98897741	98897866	1000	+	.	gene_id "MSTRG.178066"; transcript_id "MSTRG.178066.47"; exon_number "8";
chr7	StringTie	exon	98899422	98899499	1000	+	.	gene_id "MSTRG.178066"; transcript_id "MSTRG.178066.47"; exon_number "9";
chr7	StringTie	exon	98899679	98899767	1000	+	.	gene_id "MSTRG.178066"; transcript_id "MSTRG.178066.47"; exon_number "10";
chr7	StringTie	exon	98900624	98900720	1000	+	.	gene_id "MSTRG.178066"; transcript_id "MSTRG.178066.47"; exon_number "11";
chr7	StringTie	exon	98903379	98903517	1000	+	.	gene_id "MSTRG.178066"; transcript_id "MSTRG.178066.47"; exon_number "12";
chr7	StringTie	exon	98906177	98906255	1000	+	.	gene_id "MSTRG.178066"; transcript_id "MSTRG.178066.47"; exon_number "13";
chr7	StringTie	exon	98908728	98908962	1000	+	.	gene_id "MSTRG.178066"; transcript_id "MSTRG.178066.47"; exon_number "14";
chr7	StringTie	exon	98910056	98910419	1000	+	.	gene_id "MSTRG.178066"; transcript_id "MSTRG.178066.47"; exon_number "15";
chr7	StringTie	exon	98910513	98910607	1000	+	.	gene_id "MSTRG.178066"; transcript_id "MSTRG.178066.47"; exon_number "16";
chr7	StringTie	exon	98911077	98911271	1000	+	.	gene_id "MSTRG.178066"; transcript_id "MSTRG.178066.47"; exon_number "17";
chr7	StringTie	exon	98912022	98912213	1000	+	.	gene_id "MSTRG.178066"; transcript_id "MSTRG.178066.47"; exon_number "18";
chr7	StringTie	exon	98915723	98915831	1000	+	.	gene_id "MSTRG.178066"; transcript_id "MSTRG.178066.47"; exon_number "19";
chr7	StringTie	exon	98917423	98917679	1000	+	.	gene_id "MSTRG.178066"; transcript_id "MSTRG.178066.47"; exon_number "20";
chr7	StringTie	exon	98921753	98921953	1000	+	.	gene_id "MSTRG.178066"; transcript_id "MSTRG.178066.47"; exon_number "21";
chr7	StringTie	exon	98925112	98925263	1000	+	.	gene_id "MSTRG.178066"; transcript_id "MSTRG.178066.47"; exon_number "22";
chr7	StringTie	exon	98927167	98927366	1000	+	.	gene_id "MSTRG.178066"; transcript_id "MSTRG.178066.47"; exon_number "23";
chr7	StringTie	exon	98929989	98930206	1000	+	.	gene_id "MSTRG.178066"; transcript_id "MSTRG.178066.47"; exon_number "24";
chr7	StringTie	exon	98930633	98930830	1000	+	.	gene_id "MSTRG.178066"; transcript_id "MSTRG.178066.47"; exon_number "25";
chr7	StringTie	exon	98931405	98931665	1000	+	.	gene_id "MSTRG.178066"; transcript_id "MSTRG.178066.47"; exon_number "26";
chr7	StringTie	exon	98933241	98933402	1000	+	.	gene_id "MSTRG.178066"; transcript_id "MSTRG.178066.47"; exon_number "27";
chr7	StringTie	exon	98935579	98935675	1000	+	.	gene_id "MSTRG.178066"; transcript_id "MSTRG.178066.47"; exon_number "28";
chr7	StringTie	exon	98937156	98937277	1000	+	.	gene_id "MSTRG.178066"; transcript_id "MSTRG.178066.47"; exon_number "29";
chr7	StringTie	exon	98937650	98937820	1000	+	.	gene_id "MSTRG.178066"; transcript_id "MSTRG.178066.47"; exon_number "30";
chr7	StringTie	exon	98942949	98943017	1000	+	.	gene_id "MSTRG.178066"; transcript_id "MSTRG.178066.47"; exon_number "31";
chr7	StringTie	exon	98948221	98948340	1000	+	.	gene_id "MSTRG.178066"; transcript_id "MSTRG.178066.47"; exon_number "32";
chr7	StringTie	exon	98948566	98948685	1000	+	.	gene_id "MSTRG.178066"; transcript_id "MSTRG.178066.47"; exon_number "33";
chr7	StringTie	exon	98949417	98949581	1000	+	.	gene_id "MSTRG.178066"; transcript_id "MSTRG.178066.47"; exon_number "34";
chr7	StringTie	exon	98949660	98949841	1000	+	.	gene_id "MSTRG.178066"; transcript_id "MSTRG.178066.47"; exon_number "35";
chr7	StringTie	exon	98950064	98950262	1000	+	.	gene_id "MSTRG.178066"; transcript_id "MSTRG.178066.47"; exon_number "36";
chr7	StringTie	exon	98950876	98951004	1000	+	.	gene_id "MSTRG.178066"; transcript_id "MSTRG.178066.47"; exon_number "37";
chr7	StringTie	exon	98953167	98953433	1000	+	.	gene_id "MSTRG.178066"; transcript_id "MSTRG.178066.47"; exon_number "38";
chr7	StringTie	exon	98955098	98955304	1000	+	.	gene_id "MSTRG.178066"; transcript_id "MSTRG.178066.47"; exon_number "39";
chr7	StringTie	exon	98956146	98956304	1000	+	.	gene_id "MSTRG.178066"; transcript_id "MSTRG.178066.47"; exon_number "40";
chr7	StringTie	exon	98956399	98956533	1000	+	.	gene_id "MSTRG.178066"; transcript_id "MSTRG.178066.47"; exon_number "41";
chr7	StringTie	exon	98957981	98958091	1000	+	.	gene_id "MSTRG.178066"; transcript_id "MSTRG.178066.47"; exon_number "42";
chr7	StringTie	exon	98959344	98959490	1000	+	.	gene_id "MSTRG.178066"; transcript_id "MSTRG.178066.47"; exon_number "43";
chr7	StringTie	exon	98961261	98961474	1000	+	.	gene_id "MSTRG.178066"; transcript_id "MSTRG.178066.47"; exon_number "44";
chr7	StringTie	exon	98962302	98962427	1000	+	.	gene_id "MSTRG.178066"; transcript_id "MSTRG.178066.47"; exon_number "45";
chr7	StringTie	exon	98964629	98964775	1000	+	.	gene_id "MSTRG.178066"; transcript_id "MSTRG.178066.47"; exon_number "46";
chr7	StringTie	exon	98965696	98965895	1000	+	.	gene_id "MSTRG.178066"; transcript_id "MSTRG.178066.47"; exon_number "47";
chr7	StringTie	exon	98967041	98967162	1000	+	.	gene_id "MSTRG.178066"; transcript_id "MSTRG.178066.47"; exon_number "48";
chr7	StringTie	exon	98967485	98967698	1000	+	.	gene_id "MSTRG.178066"; transcript_id "MSTRG.178066.47"; exon_number "49";
chr7	StringTie	exon	98970112	98970291	1000	+	.	gene_id "MSTRG.178066"; transcript_id "MSTRG.178066.47"; exon_number "50";
chr7	StringTie	exon	98971799	98971945	1000	+	.	gene_id "MSTRG.178066"; transcript_id "MSTRG.178066.47"; exon_number "51";
chr7	StringTie	exon	98976149	98976268	1000	+	.	gene_id "MSTRG.178066"; transcript_id "MSTRG.178066.47"; exon_number "52";
chr7	StringTie	exon	98976483	98976770	1000	+	.	gene_id "MSTRG.178066"; transcript_id "MSTRG.178066.47"; exon_number "53";
chr7	StringTie	exon	98976939	98977076	1000	+	.	gene_id "MSTRG.178066"; transcript_id "MSTRG.178066.47"; exon_number "54";
chr7	StringTie	exon	98978211	98978323	1000	+	.	gene_id "MSTRG.178066"; transcript_id "MSTRG.178066.47"; exon_number "55";
chr7	StringTie	exon	98978769	98978904	1000	+	.	gene_id "MSTRG.178066"; transcript_id "MSTRG.178066.47"; exon_number "56";
chr7	StringTie	exon	98981769	98981960	1000	+	.	gene_id "MSTRG.178066"; transcript_id "MSTRG.178066.47"; exon_number "57";
chr7	StringTie	exon	98983264	98983459	1000	+	.	gene_id "MSTRG.178066"; transcript_id "MSTRG.178066.47"; exon_number "58";
chr7	StringTie	exon	98984093	98984358	1000	+	.	gene_id "MSTRG.178066"; transcript_id "MSTRG.178066.47"; exon_number "59";
chr7	StringTie	exon	98984944	98985044	1000	+	.	gene_id "MSTRG.178066"; transcript_id "MSTRG.178066.47"; exon_number "60";
chr7	StringTie	exon	98988765	98988966	1000	+	.	gene_id "MSTRG.178066"; transcript_id "MSTRG.178066.47"; exon_number "61";
chr7	StringTie	exon	98990455	98990619	1000	+	.	gene_id "MSTRG.178066"; transcript_id "MSTRG.178066.47"; exon_number "62";
chr7	StringTie	exon	98992137	98992227	1000	+	.	gene_id "MSTRG.178066"; transcript_id "MSTRG.178066.47"; exon_number "63";
chr7	StringTie	exon	98993538	98993737	1000	+	.	gene_id "MSTRG.178066"; transcript_id "MSTRG.178066.47"; exon_number "64";
chr7	StringTie	exon	98994587	98994848	1000	+	.	gene_id "MSTRG.178066"; transcript_id "MSTRG.178066.47"; exon_number "65";
chr7	StringTie	exon	99004190	99004415	1000	+	.	gene_id "MSTRG.178066"; transcript_id "MSTRG.178066.47"; exon_number "66";
chr7	StringTie	exon	99005131	99005348	1000	+	.	gene_id "MSTRG.178066"; transcript_id "MSTRG.178066.47"; exon_number "67";
chr7	StringTie	exon	99008377	99008561	1000	+	.	gene_id "MSTRG.178066"; transcript_id "MSTRG.178066.47"; exon_number "68";
chr7	StringTie	exon	99011052	99011255	1000	+	.	gene_id "MSTRG.178066"; transcript_id "MSTRG.178066.47"; exon_number "69";
chr7	StringTie	exon	99011341	99011535	1000	+	.	gene_id "MSTRG.178066"; transcript_id "MSTRG.178066.47"; exon_number "70";
chr7	StringTie	exon	99012071	99014955	1000	+	.	gene_id "MSTRG.178066"; transcript_id "MSTRG.178066.47"; exon_number "71";
chr7	StringTie	exon	99030595	99030764	1000	+	.	gene_id "MSTRG.178066"; transcript_id "MSTRG.178066.47"; exon_number "72";
chr7	StringTie	exon	99030885	99031000	1000	+	.	gene_id "MSTRG.178066"; transcript_id "MSTRG.178066.47"; exon_number "73";
chr7	StringTie	exon	99031345	99031465	1000	+	.	gene_id "MSTRG.178066"; transcript_id "MSTRG.178066.47"; exon_number "74";
chr7	StringTie	exon	99032894	99033039	1000	+	.	gene_id "MSTRG.178066"; transcript_id "MSTRG.178066.47"; exon_number "75";
chr7	StringTie	exon	99039943	99040122	1000	+	.	gene_id "MSTRG.178066"; transcript_id "MSTRG.178066.47"; exon_number "76";
chr7	StringTie	exon	99047655	99049566	1000	+	.	gene_id "MSTRG.178066"; transcript_id "MSTRG.178066.47"; exon_number "77";
chr7	StringTie	transcript	98878449	99053881	1000	+	.	gene_id "MSTRG.178066"; transcript_id "MSTRG.178066.48";
chr7	StringTie	exon	98878449	98878637	1000	+	.	gene_id "MSTRG.178066"; transcript_id "MSTRG.178066.48"; exon_number "1";
chr7	StringTie	exon	98881090	98881250	1000	+	.	gene_id "MSTRG.178066"; transcript_id "MSTRG.178066.48"; exon_number "2";
chr7	StringTie	exon	98881975	98882024	1000	+	.	gene_id "MSTRG.178066"; transcript_id "MSTRG.178066.48"; exon_number "3";
chr7	StringTie	exon	98890335	98890445	1000	+	.	gene_id "MSTRG.178066"; transcript_id "MSTRG.178066.48"; exon_number "4";
chr7	StringTie	exon	98892424	98892528	1000	+	.	gene_id "MSTRG.178066"; transcript_id "MSTRG.178066.48"; exon_number "5";
chr7	StringTie	exon	98893798	98893881	1000	+	.	gene_id "MSTRG.178066"; transcript_id "MSTRG.178066.48"; exon_number "6";
chr7	StringTie	exon	98895764	98895820	1000	+	.	gene_id "MSTRG.178066"; transcript_id "MSTRG.178066.48"; exon_number "7";
chr7	StringTie	exon	98897741	98897866	1000	+	.	gene_id "MSTRG.178066"; transcript_id "MSTRG.178066.48"; exon_number "8";
chr7	StringTie	exon	98899422	98899499	1000	+	.	gene_id "MSTRG.178066"; transcript_id "MSTRG.178066.48"; exon_number "9";
chr7	StringTie	exon	98899679	98899767	1000	+	.	gene_id "MSTRG.178066"; transcript_id "MSTRG.178066.48"; exon_number "10";
chr7	StringTie	exon	98900624	98900720	1000	+	.	gene_id "MSTRG.178066"; transcript_id "MSTRG.178066.48"; exon_number "11";
chr7	StringTie	exon	98903379	98903517	1000	+	.	gene_id "MSTRG.178066"; transcript_id "MSTRG.178066.48"; exon_number "12";
chr7	StringTie	exon	98906177	98906255	1000	+	.	gene_id "MSTRG.178066"; transcript_id "MSTRG.178066.48"; exon_number "13";
chr7	StringTie	exon	98908728	98908962	1000	+	.	gene_id "MSTRG.178066"; transcript_id "MSTRG.178066.48"; exon_number "14";
chr7	StringTie	exon	98910056	98910419	1000	+	.	gene_id "MSTRG.178066"; transcript_id "MSTRG.178066.48"; exon_number "15";
chr7	StringTie	exon	98910513	98910607	1000	+	.	gene_id "MSTRG.178066"; transcript_id "MSTRG.178066.48"; exon_number "16";
chr7	StringTie	exon	98911077	98911271	1000	+	.	gene_id "MSTRG.178066"; transcript_id "MSTRG.178066.48"; exon_number "17";
chr7	StringTie	exon	98912022	98912213	1000	+	.	gene_id "MSTRG.178066"; transcript_id "MSTRG.178066.48"; exon_number "18";
chr7	StringTie	exon	98915723	98915888	1000	+	.	gene_id "MSTRG.178066"; transcript_id "MSTRG.178066.48"; exon_number "19";
chr7	StringTie	exon	98917423	98917679	1000	+	.	gene_id "MSTRG.178066"; transcript_id "MSTRG.178066.48"; exon_number "20";
chr7	StringTie	exon	98921753	98921953	1000	+	.	gene_id "MSTRG.178066"; transcript_id "MSTRG.178066.48"; exon_number "21";
chr7	StringTie	exon	98925112	98925263	1000	+	.	gene_id "MSTRG.178066"; transcript_id "MSTRG.178066.48"; exon_number "22";
chr7	StringTie	exon	98927167	98927366	1000	+	.	gene_id "MSTRG.178066"; transcript_id "MSTRG.178066.48"; exon_number "23";
chr7	StringTie	exon	98929989	98930206	1000	+	.	gene_id "MSTRG.178066"; transcript_id "MSTRG.178066.48"; exon_number "24";
chr7	StringTie	exon	98930633	98930830	1000	+	.	gene_id "MSTRG.178066"; transcript_id "MSTRG.178066.48"; exon_number "25";
chr7	StringTie	exon	98931405	98931665	1000	+	.	gene_id "MSTRG.178066"; transcript_id "MSTRG.178066.48"; exon_number "26";
chr7	StringTie	exon	98933241	98933402	1000	+	.	gene_id "MSTRG.178066"; transcript_id "MSTRG.178066.48"; exon_number "27";
chr7	StringTie	exon	98935579	98935675	1000	+	.	gene_id "MSTRG.178066"; transcript_id "MSTRG.178066.48"; exon_number "28";
chr7	StringTie	exon	98937156	98937277	1000	+	.	gene_id "MSTRG.178066"; transcript_id "MSTRG.178066.48"; exon_number "29";
chr7	StringTie	exon	98937650	98937820	1000	+	.	gene_id "MSTRG.178066"; transcript_id "MSTRG.178066.48"; exon_number "30";
chr7	StringTie	exon	98942949	98943017	1000	+	.	gene_id "MSTRG.178066"; transcript_id "MSTRG.178066.48"; exon_number "31";
chr7	StringTie	exon	98948221	98948340	1000	+	.	gene_id "MSTRG.178066"; transcript_id "MSTRG.178066.48"; exon_number "32";
chr7	StringTie	exon	98948566	98948685	1000	+	.	gene_id "MSTRG.178066"; transcript_id "MSTRG.178066.48"; exon_number "33";
chr7	StringTie	exon	98949417	98949581	1000	+	.	gene_id "MSTRG.178066"; transcript_id "MSTRG.178066.48"; exon_number "34";
chr7	StringTie	exon	98949660	98949841	1000	+	.	gene_id "MSTRG.178066"; transcript_id "MSTRG.178066.48"; exon_number "35";
chr7	StringTie	exon	98950064	98950262	1000	+	.	gene_id "MSTRG.178066"; transcript_id "MSTRG.178066.48"; exon_number "36";
chr7	StringTie	exon	98950876	98951004	1000	+	.	gene_id "MSTRG.178066"; transcript_id "MSTRG.178066.48"; exon_number "37";
chr7	StringTie	exon	98953167	98953433	1000	+	.	gene_id "MSTRG.178066"; transcript_id "MSTRG.178066.48"; exon_number "38";
chr7	StringTie	exon	98955098	98955304	1000	+	.	gene_id "MSTRG.178066"; transcript_id "MSTRG.178066.48"; exon_number "39";
chr7	StringTie	exon	98956146	98956304	1000	+	.	gene_id "MSTRG.178066"; transcript_id "MSTRG.178066.48"; exon_number "40";
chr7	StringTie	exon	98956399	98956533	1000	+	.	gene_id "MSTRG.178066"; transcript_id "MSTRG.178066.48"; exon_number "41";
chr7	StringTie	exon	98957981	98958091	1000	+	.	gene_id "MSTRG.178066"; transcript_id "MSTRG.178066.48"; exon_number "42";
chr7	StringTie	exon	98959344	98959490	1000	+	.	gene_id "MSTRG.178066"; transcript_id "MSTRG.178066.48"; exon_number "43";
chr7	StringTie	exon	98961261	98961474	1000	+	.	gene_id "MSTRG.178066"; transcript_id "MSTRG.178066.48"; exon_number "44";
chr7	StringTie	exon	98962302	98962427	1000	+	.	gene_id "MSTRG.178066"; transcript_id "MSTRG.178066.48"; exon_number "45";
chr7	StringTie	exon	98964629	98964775	1000	+	.	gene_id "MSTRG.178066"; transcript_id "MSTRG.178066.48"; exon_number "46";
chr7	StringTie	exon	98965696	98965895	1000	+	.	gene_id "MSTRG.178066"; transcript_id "MSTRG.178066.48"; exon_number "47";
chr7	StringTie	exon	98967041	98967162	1000	+	.	gene_id "MSTRG.178066"; transcript_id "MSTRG.178066.48"; exon_number "48";
chr7	StringTie	exon	98967485	98967698	1000	+	.	gene_id "MSTRG.178066"; transcript_id "MSTRG.178066.48"; exon_number "49";
chr7	StringTie	exon	98970112	98970291	1000	+	.	gene_id "MSTRG.178066"; transcript_id "MSTRG.178066.48"; exon_number "50";
chr7	StringTie	exon	98971799	98971945	1000	+	.	gene_id "MSTRG.178066"; transcript_id "MSTRG.178066.48"; exon_number "51";
chr7	StringTie	exon	98976149	98976268	1000	+	.	gene_id "MSTRG.178066"; transcript_id "MSTRG.178066.48"; exon_number "52";
chr7	StringTie	exon	98976483	98976770	1000	+	.	gene_id "MSTRG.178066"; transcript_id "MSTRG.178066.48"; exon_number "53";
chr7	StringTie	exon	98976939	98977076	1000	+	.	gene_id "MSTRG.178066"; transcript_id "MSTRG.178066.48"; exon_number "54";
chr7	StringTie	exon	98978211	98978323	1000	+	.	gene_id "MSTRG.178066"; transcript_id "MSTRG.178066.48"; exon_number "55";
chr7	StringTie	exon	98978769	98978904	1000	+	.	gene_id "MSTRG.178066"; transcript_id "MSTRG.178066.48"; exon_number "56";
chr7	StringTie	exon	98981769	98981960	1000	+	.	gene_id "MSTRG.178066"; transcript_id "MSTRG.178066.48"; exon_number "57";
chr7	StringTie	exon	98983264	98983492	1000	+	.	gene_id "MSTRG.178066"; transcript_id "MSTRG.178066.48"; exon_number "58";
chr7	StringTie	exon	98984093	98984358	1000	+	.	gene_id "MSTRG.178066"; transcript_id "MSTRG.178066.48"; exon_number "59";
chr7	StringTie	exon	98984944	98985044	1000	+	.	gene_id "MSTRG.178066"; transcript_id "MSTRG.178066.48"; exon_number "60";
chr7	StringTie	exon	98988765	98988966	1000	+	.	gene_id "MSTRG.178066"; transcript_id "MSTRG.178066.48"; exon_number "61";
chr7	StringTie	exon	98990455	98990619	1000	+	.	gene_id "MSTRG.178066"; transcript_id "MSTRG.178066.48"; exon_number "62";
chr7	StringTie	exon	98992137	98992227	1000	+	.	gene_id "MSTRG.178066"; transcript_id "MSTRG.178066.48"; exon_number "63";
chr7	StringTie	exon	98993592	98993737	1000	+	.	gene_id "MSTRG.178066"; transcript_id "MSTRG.178066.48"; exon_number "64";
chr7	StringTie	exon	98994587	98994848	1000	+	.	gene_id "MSTRG.178066"; transcript_id "MSTRG.178066.48"; exon_number "65";
chr7	StringTie	exon	99004190	99004415	1000	+	.	gene_id "MSTRG.178066"; transcript_id "MSTRG.178066.48"; exon_number "66";
chr7	StringTie	exon	99005131	99005348	1000	+	.	gene_id "MSTRG.178066"; transcript_id "MSTRG.178066.48"; exon_number "67";
chr7	StringTie	exon	99008377	99008561	1000	+	.	gene_id "MSTRG.178066"; transcript_id "MSTRG.178066.48"; exon_number "68";
chr7	StringTie	exon	99011052	99011255	1000	+	.	gene_id "MSTRG.178066"; transcript_id "MSTRG.178066.48"; exon_number "69";
chr7	StringTie	exon	99011341	99011535	1000	+	.	gene_id "MSTRG.178066"; transcript_id "MSTRG.178066.48"; exon_number "70";
chr7	StringTie	exon	99012071	99014955	1000	+	.	gene_id "MSTRG.178066"; transcript_id "MSTRG.178066.48"; exon_number "71";
chr7	StringTie	exon	99030595	99030757	1000	+	.	gene_id "MSTRG.178066"; transcript_id "MSTRG.178066.48"; exon_number "72";
chr7	StringTie	exon	99030885	99031000	1000	+	.	gene_id "MSTRG.178066"; transcript_id "MSTRG.178066.48"; exon_number "73";
chr7	StringTie	exon	99031345	99031465	1000	+	.	gene_id "MSTRG.178066"; transcript_id "MSTRG.178066.48"; exon_number "74";
chr7	StringTie	exon	99032894	99033039	1000	+	.	gene_id "MSTRG.178066"; transcript_id "MSTRG.178066.48"; exon_number "75";
chr7	StringTie	exon	99045542	99045792	1000	+	.	gene_id "MSTRG.178066"; transcript_id "MSTRG.178066.48"; exon_number "76";
chr7	StringTie	exon	99047655	99048023	1000	+	.	gene_id "MSTRG.178066"; transcript_id "MSTRG.178066.48"; exon_number "77";
chr7	StringTie	exon	99053595	99053881	1000	+	.	gene_id "MSTRG.178066"; transcript_id "MSTRG.178066.48"; exon_number "78";
chr7	StringTie	transcript	98878453	99054463	1000	+	.	gene_id "MSTRG.178066"; transcript_id "MSTRG.178066.49";
chr7	StringTie	exon	98878453	98878637	1000	+	.	gene_id "MSTRG.178066"; transcript_id "MSTRG.178066.49"; exon_number "1";
chr7	StringTie	exon	98881090	98881250	1000	+	.	gene_id "MSTRG.178066"; transcript_id "MSTRG.178066.49"; exon_number "2";
chr7	StringTie	exon	98881975	98882024	1000	+	.	gene_id "MSTRG.178066"; transcript_id "MSTRG.178066.49"; exon_number "3";
chr7	StringTie	exon	98890335	98890445	1000	+	.	gene_id "MSTRG.178066"; transcript_id "MSTRG.178066.49"; exon_number "4";
chr7	StringTie	exon	98892424	98892528	1000	+	.	gene_id "MSTRG.178066"; transcript_id "MSTRG.178066.49"; exon_number "5";
chr7	StringTie	exon	98893798	98893881	1000	+	.	gene_id "MSTRG.178066"; transcript_id "MSTRG.178066.49"; exon_number "6";
chr7	StringTie	exon	98895764	98895820	1000	+	.	gene_id "MSTRG.178066"; transcript_id "MSTRG.178066.49"; exon_number "7";
chr7	StringTie	exon	98897741	98897866	1000	+	.	gene_id "MSTRG.178066"; transcript_id "MSTRG.178066.49"; exon_number "8";
chr7	StringTie	exon	98899422	98899499	1000	+	.	gene_id "MSTRG.178066"; transcript_id "MSTRG.178066.49"; exon_number "9";
chr7	StringTie	exon	98899679	98899767	1000	+	.	gene_id "MSTRG.178066"; transcript_id "MSTRG.178066.49"; exon_number "10";
chr7	StringTie	exon	98900624	98900720	1000	+	.	gene_id "MSTRG.178066"; transcript_id "MSTRG.178066.49"; exon_number "11";
```
