## Additional File 7 - TCGA transcript assembly for "Widespread 3’ UTR splicing regulates expression of oncogene transcripts in sequence-dependent and independent manners": all_tissues_agg-agg-agg.gtf (part 789 of 2216)

```
chr7	StringTie	exon	98903379	98903517	1000	+	.	gene_id "MSTRG.178066"; transcript_id "MSTRG.178066.49"; exon_number "12";
chr7	StringTie	exon	98906177	98906255	1000	+	.	gene_id "MSTRG.178066"; transcript_id "MSTRG.178066.49"; exon_number "13";
chr7	StringTie	exon	98908728	98908962	1000	+	.	gene_id "MSTRG.178066"; transcript_id "MSTRG.178066.49"; exon_number "14";
chr7	StringTie	exon	98910056	98910419	1000	+	.	gene_id "MSTRG.178066"; transcript_id "MSTRG.178066.49"; exon_number "15";
chr7	StringTie	exon	98910510	98910607	1000	+	.	gene_id "MSTRG.178066"; transcript_id "MSTRG.178066.49"; exon_number "16";
chr7	StringTie	exon	98911077	98911271	1000	+	.	gene_id "MSTRG.178066"; transcript_id "MSTRG.178066.49"; exon_number "17";
chr7	StringTie	exon	98912022	98912213	1000	+	.	gene_id "MSTRG.178066"; transcript_id "MSTRG.178066.49"; exon_number "18";
chr7	StringTie	exon	98915723	98915888	1000	+	.	gene_id "MSTRG.178066"; transcript_id "MSTRG.178066.49"; exon_number "19";
chr7	StringTie	exon	98917423	98917679	1000	+	.	gene_id "MSTRG.178066"; transcript_id "MSTRG.178066.49"; exon_number "20";
chr7	StringTie	exon	98921753	98921953	1000	+	.	gene_id "MSTRG.178066"; transcript_id "MSTRG.178066.49"; exon_number "21";
chr7	StringTie	exon	98925112	98925263	1000	+	.	gene_id "MSTRG.178066"; transcript_id "MSTRG.178066.49"; exon_number "22";
chr7	StringTie	exon	98927167	98927366	1000	+	.	gene_id "MSTRG.178066"; transcript_id "MSTRG.178066.49"; exon_number "23";
chr7	StringTie	exon	98929989	98930206	1000	+	.	gene_id "MSTRG.178066"; transcript_id "MSTRG.178066.49"; exon_number "24";
chr7	StringTie	exon	98930633	98930830	1000	+	.	gene_id "MSTRG.178066"; transcript_id "MSTRG.178066.49"; exon_number "25";
chr7	StringTie	exon	98931405	98931665	1000	+	.	gene_id "MSTRG.178066"; transcript_id "MSTRG.178066.49"; exon_number "26";
chr7	StringTie	exon	98933241	98933402	1000	+	.	gene_id "MSTRG.178066"; transcript_id "MSTRG.178066.49"; exon_number "27";
chr7	StringTie	exon	98935579	98935675	1000	+	.	gene_id "MSTRG.178066"; transcript_id "MSTRG.178066.49"; exon_number "28";
chr7	StringTie	exon	98937156	98937277	1000	+	.	gene_id "MSTRG.178066"; transcript_id "MSTRG.178066.49"; exon_number "29";
chr7	StringTie	exon	98937650	98937820	1000	+	.	gene_id "MSTRG.178066"; transcript_id "MSTRG.178066.49"; exon_number "30";
chr7	StringTie	exon	98942949	98943017	1000	+	.	gene_id "MSTRG.178066"; transcript_id "MSTRG.178066.49"; exon_number "31";
chr7	StringTie	exon	98948221	98948340	1000	+	.	gene_id "MSTRG.178066"; transcript_id "MSTRG.178066.49"; exon_number "32";
chr7	StringTie	exon	98948566	98948685	1000	+	.	gene_id "MSTRG.178066"; transcript_id "MSTRG.178066.49"; exon_number "33";
chr7	StringTie	exon	98949417	98949581	1000	+	.	gene_id "MSTRG.178066"; transcript_id "MSTRG.178066.49"; exon_number "34";
chr7	StringTie	exon	98949660	98949841	1000	+	.	gene_id "MSTRG.178066"; transcript_id "MSTRG.178066.49"; exon_number "35";
chr7	StringTie	exon	98950064	98950262	1000	+	.	gene_id "MSTRG.178066"; transcript_id "MSTRG.178066.49"; exon_number "36";
chr7	StringTie	exon	98950876	98951004	1000	+	.	gene_id "MSTRG.178066"; transcript_id "MSTRG.178066.49"; exon_number "37";
chr7	StringTie	exon	98953167	98953433	1000	+	.	gene_id "MSTRG.178066"; transcript_id "MSTRG.178066.49"; exon_number "38";
chr7	StringTie	exon	98955098	98955304	1000	+	.	gene_id "MSTRG.178066"; transcript_id "MSTRG.178066.49"; exon_number "39";
chr7	StringTie	exon	98956146	98956304	1000	+	.	gene_id "MSTRG.178066"; transcript_id "MSTRG.178066.49"; exon_number "40";
chr7	StringTie	exon	98956399	98956533	1000	+	.	gene_id "MSTRG.178066"; transcript_id "MSTRG.178066.49"; exon_number "41";
chr7	StringTie	exon	98957981	98958091	1000	+	.	gene_id "MSTRG.178066"; transcript_id "MSTRG.178066.49"; exon_number "42";
chr7	StringTie	exon	98959344	98959490	1000	+	.	gene_id "MSTRG.178066"; transcript_id "MSTRG.178066.49"; exon_number "43";
chr7	StringTie	exon	98961261	98961474	1000	+	.	gene_id "MSTRG.178066"; transcript_id "MSTRG.178066.49"; exon_number "44";
chr7	StringTie	exon	98962302	98962427	1000	+	.	gene_id "MSTRG.178066"; transcript_id "MSTRG.178066.49"; exon_number "45";
chr7	StringTie	exon	98964629	98964775	1000	+	.	gene_id "MSTRG.178066"; transcript_id "MSTRG.178066.49"; exon_number "46";
chr7	StringTie	exon	98965696	98965895	1000	+	.	gene_id "MSTRG.178066"; transcript_id "MSTRG.178066.49"; exon_number "47";
chr7	StringTie	exon	98967041	98967162	1000	+	.	gene_id "MSTRG.178066"; transcript_id "MSTRG.178066.49"; exon_number "48";
chr7	StringTie	exon	98967485	98967698	1000	+	.	gene_id "MSTRG.178066"; transcript_id "MSTRG.178066.49"; exon_number "49";
chr7	StringTie	exon	98970112	98970291	1000	+	.	gene_id "MSTRG.178066"; transcript_id "MSTRG.178066.49"; exon_number "50";
chr7	StringTie	exon	98971799	98971945	1000	+	.	gene_id "MSTRG.178066"; transcript_id "MSTRG.178066.49"; exon_number "51";
chr7	StringTie	exon	98976149	98976268	1000	+	.	gene_id "MSTRG.178066"; transcript_id "MSTRG.178066.49"; exon_number "52";
chr7	StringTie	exon	98976483	98976770	1000	+	.	gene_id "MSTRG.178066"; transcript_id "MSTRG.178066.49"; exon_number "53";
chr7	StringTie	exon	98976939	98977076	1000	+	.	gene_id "MSTRG.178066"; transcript_id "MSTRG.178066.49"; exon_number "54";
chr7	StringTie	exon	98978211	98978323	1000	+	.	gene_id "MSTRG.178066"; transcript_id "MSTRG.178066.49"; exon_number "55";
chr7	StringTie	exon	98978769	98978904	1000	+	.	gene_id "MSTRG.178066"; transcript_id "MSTRG.178066.49"; exon_number "56";
chr7	StringTie	exon	98981769	98981960	1000	+	.	gene_id "MSTRG.178066"; transcript_id "MSTRG.178066.49"; exon_number "57";
chr7	StringTie	exon	98983264	98983492	1000	+	.	gene_id "MSTRG.178066"; transcript_id "MSTRG.178066.49"; exon_number "58";
chr7	StringTie	exon	98984093	98984358	1000	+	.	gene_id "MSTRG.178066"; transcript_id "MSTRG.178066.49"; exon_number "59";
chr7	StringTie	exon	98984944	98985044	1000	+	.	gene_id "MSTRG.178066"; transcript_id "MSTRG.178066.49"; exon_number "60";
chr7	StringTie	exon	98988765	98988966	1000	+	.	gene_id "MSTRG.178066"; transcript_id "MSTRG.178066.49"; exon_number "61";
chr7	StringTie	exon	98990455	98990619	1000	+	.	gene_id "MSTRG.178066"; transcript_id "MSTRG.178066.49"; exon_number "62";
chr7	StringTie	exon	98992137	98992227	1000	+	.	gene_id "MSTRG.178066"; transcript_id "MSTRG.178066.49"; exon_number "63";
chr7	StringTie	exon	98993538	98993737	1000	+	.	gene_id "MSTRG.178066"; transcript_id "MSTRG.178066.49"; exon_number "64";
chr7	StringTie	exon	98994587	98994848	1000	+	.	gene_id "MSTRG.178066"; transcript_id "MSTRG.178066.49"; exon_number "65";
chr7	StringTie	exon	99004190	99004415	1000	+	.	gene_id "MSTRG.178066"; transcript_id "MSTRG.178066.49"; exon_number "66";
chr7	StringTie	exon	99005131	99005348	1000	+	.	gene_id "MSTRG.178066"; transcript_id "MSTRG.178066.49"; exon_number "67";
chr7	StringTie	exon	99008377	99008561	1000	+	.	gene_id "MSTRG.178066"; transcript_id "MSTRG.178066.49"; exon_number "68";
chr7	StringTie	exon	99011052	99011255	1000	+	.	gene_id "MSTRG.178066"; transcript_id "MSTRG.178066.49"; exon_number "69";
chr7	StringTie	exon	99011341	99011535	1000	+	.	gene_id "MSTRG.178066"; transcript_id "MSTRG.178066.49"; exon_number "70";
chr7	StringTie	exon	99012071	99014955	1000	+	.	gene_id "MSTRG.178066"; transcript_id "MSTRG.178066.49"; exon_number "71";
chr7	StringTie	exon	99030595	99030764	1000	+	.	gene_id "MSTRG.178066"; transcript_id "MSTRG.178066.49"; exon_number "72";
chr7	StringTie	exon	99030885	99031000	1000	+	.	gene_id "MSTRG.178066"; transcript_id "MSTRG.178066.49"; exon_number "73";
chr7	StringTie	exon	99031345	99031465	1000	+	.	gene_id "MSTRG.178066"; transcript_id "MSTRG.178066.49"; exon_number "74";
chr7	StringTie	exon	99032894	99033039	1000	+	.	gene_id "MSTRG.178066"; transcript_id "MSTRG.178066.49"; exon_number "75";
chr7	StringTie	exon	99047655	99048023	1000	+	.	gene_id "MSTRG.178066"; transcript_id "MSTRG.178066.49"; exon_number "76";
chr7	StringTie	exon	99053595	99054463	1000	+	.	gene_id "MSTRG.178066"; transcript_id "MSTRG.178066.49"; exon_number "77";
chr7	StringTie	transcript	98877431	99037001	1000	+	.	gene_id "MSTRG.178066"; transcript_id "MSTRG.178066.5";
chr7	StringTie	exon	98877431	98879080	1000	+	.	gene_id "MSTRG.178066"; transcript_id "MSTRG.178066.5"; exon_number "1";
chr7	StringTie	exon	98881090	98881250	1000	+	.	gene_id "MSTRG.178066"; transcript_id "MSTRG.178066.5"; exon_number "2";
chr7	StringTie	exon	98881975	98882024	1000	+	.	gene_id "MSTRG.178066"; transcript_id "MSTRG.178066.5"; exon_number "3";
chr7	StringTie	exon	98890335	98890445	1000	+	.	gene_id "MSTRG.178066"; transcript_id "MSTRG.178066.5"; exon_number "4";
chr7	StringTie	exon	98892424	98892528	1000	+	.	gene_id "MSTRG.178066"; transcript_id "MSTRG.178066.5"; exon_number "5";
chr7	StringTie	exon	98893798	98893881	1000	+	.	gene_id "MSTRG.178066"; transcript_id "MSTRG.178066.5"; exon_number "6";
chr7	StringTie	exon	98895764	98895820	1000	+	.	gene_id "MSTRG.178066"; transcript_id "MSTRG.178066.5"; exon_number "7";
chr7	StringTie	exon	98897741	98897866	1000	+	.	gene_id "MSTRG.178066"; transcript_id "MSTRG.178066.5"; exon_number "8";
chr7	StringTie	exon	98899422	98899499	1000	+	.	gene_id "MSTRG.178066"; transcript_id "MSTRG.178066.5"; exon_number "9";
chr7	StringTie	exon	98899679	98899767	1000	+	.	gene_id "MSTRG.178066"; transcript_id "MSTRG.178066.5"; exon_number "10";
chr7	StringTie	exon	98900624	98900720	1000	+	.	gene_id "MSTRG.178066"; transcript_id "MSTRG.178066.5"; exon_number "11";
chr7	StringTie	exon	98903379	98903517	1000	+	.	gene_id "MSTRG.178066"; transcript_id "MSTRG.178066.5"; exon_number "12";
chr7	StringTie	exon	98906177	98906255	1000	+	.	gene_id "MSTRG.178066"; transcript_id "MSTRG.178066.5"; exon_number "13";
chr7	StringTie	exon	98908728	98908962	1000	+	.	gene_id "MSTRG.178066"; transcript_id "MSTRG.178066.5"; exon_number "14";
chr7	StringTie	exon	98910056	98910419	1000	+	.	gene_id "MSTRG.178066"; transcript_id "MSTRG.178066.5"; exon_number "15";
chr7	StringTie	exon	98910510	98910607	1000	+	.	gene_id "MSTRG.178066"; transcript_id "MSTRG.178066.5"; exon_number "16";
chr7	StringTie	exon	98911077	98911271	1000	+	.	gene_id "MSTRG.178066"; transcript_id "MSTRG.178066.5"; exon_number "17";
chr7	StringTie	exon	98912022	98912213	1000	+	.	gene_id "MSTRG.178066"; transcript_id "MSTRG.178066.5"; exon_number "18";
chr7	StringTie	exon	98915723	98915888	1000	+	.	gene_id "MSTRG.178066"; transcript_id "MSTRG.178066.5"; exon_number "19";
chr7	StringTie	exon	98917423	98917679	1000	+	.	gene_id "MSTRG.178066"; transcript_id "MSTRG.178066.5"; exon_number "20";
chr7	StringTie	exon	98921753	98921953	1000	+	.	gene_id "MSTRG.178066"; transcript_id "MSTRG.178066.5"; exon_number "21";
chr7	StringTie	exon	98925112	98925263	1000	+	.	gene_id "MSTRG.178066"; transcript_id "MSTRG.178066.5"; exon_number "22";
chr7	StringTie	exon	98927167	98927366	1000	+	.	gene_id "MSTRG.178066"; transcript_id "MSTRG.178066.5"; exon_number "23";
chr7	StringTie	exon	98929989	98930206	1000	+	.	gene_id "MSTRG.178066"; transcript_id "MSTRG.178066.5"; exon_number "24";
chr7	StringTie	exon	98930633	98930830	1000	+	.	gene_id "MSTRG.178066"; transcript_id "MSTRG.178066.5"; exon_number "25";
chr7	StringTie	exon	98931405	98931665	1000	+	.	gene_id "MSTRG.178066"; transcript_id "MSTRG.178066.5"; exon_number "26";
chr7	StringTie	exon	98933241	98933402	1000	+	.	gene_id "MSTRG.178066"; transcript_id "MSTRG.178066.5"; exon_number "27";
chr7	StringTie	exon	98935579	98935675	1000	+	.	gene_id "MSTRG.178066"; transcript_id "MSTRG.178066.5"; exon_number "28";
chr7	StringTie	exon	98937156	98937277	1000	+	.	gene_id "MSTRG.178066"; transcript_id "MSTRG.178066.5"; exon_number "29";
chr7	StringTie	exon	98937650	98937820	1000	+	.	gene_id "MSTRG.178066"; transcript_id "MSTRG.178066.5"; exon_number "30";
chr7	StringTie	exon	98942949	98943017	1000	+	.	gene_id "MSTRG.178066"; transcript_id "MSTRG.178066.5"; exon_number "31";
chr7	StringTie	exon	98948221	98948340	1000	+	.	gene_id "MSTRG.178066"; transcript_id "MSTRG.178066.5"; exon_number "32";
chr7	StringTie	exon	98948566	98948685	1000	+	.	gene_id "MSTRG.178066"; transcript_id "MSTRG.178066.5"; exon_number "33";
chr7	StringTie	exon	98949417	98949581	1000	+	.	gene_id "MSTRG.178066"; transcript_id "MSTRG.178066.5"; exon_number "34";
chr7	StringTie	exon	98949660	98949841	1000	+	.	gene_id "MSTRG.178066"; transcript_id "MSTRG.178066.5"; exon_number "35";
chr7	StringTie	exon	98950064	98950262	1000	+	.	gene_id "MSTRG.178066"; transcript_id "MSTRG.178066.5"; exon_number "36";
chr7	StringTie	exon	98950876	98951004	1000	+	.	gene_id "MSTRG.178066"; transcript_id "MSTRG.178066.5"; exon_number "37";
chr7	StringTie	exon	98953167	98953433	1000	+	.	gene_id "MSTRG.178066"; transcript_id "MSTRG.178066.5"; exon_number "38";
chr7	StringTie	exon	98955098	98955304	1000	+	.	gene_id "MSTRG.178066"; transcript_id "MSTRG.178066.5"; exon_number "39";
chr7	StringTie	exon	98956146	98956304	1000	+	.	gene_id "MSTRG.178066"; transcript_id "MSTRG.178066.5"; exon_number "40";
chr7	StringTie	exon	98956399	98956533	1000	+	.	gene_id "MSTRG.178066"; transcript_id "MSTRG.178066.5"; exon_number "41";
chr7	StringTie	exon	98957981	98958091	1000	+	.	gene_id "MSTRG.178066"; transcript_id "MSTRG.178066.5"; exon_number "42";
chr7	StringTie	exon	98959344	98959490	1000	+	.	gene_id "MSTRG.178066"; transcript_id "MSTRG.178066.5"; exon_number "43";
chr7	StringTie	exon	98961261	98961474	1000	+	.	gene_id "MSTRG.178066"; transcript_id "MSTRG.178066.5"; exon_number "44";
chr7	StringTie	exon	98962302	98962427	1000	+	.	gene_id "MSTRG.178066"; transcript_id "MSTRG.178066.5"; exon_number "45";
chr7	StringTie	exon	98964629	98964775	1000	+	.	gene_id "MSTRG.178066"; transcript_id "MSTRG.178066.5"; exon_number "46";
chr7	StringTie	exon	98965696	98965895	1000	+	.	gene_id "MSTRG.178066"; transcript_id "MSTRG.178066.5"; exon_number "47";
chr7	StringTie	exon	98967041	98967162	1000	+	.	gene_id "MSTRG.178066"; transcript_id "MSTRG.178066.5"; exon_number "48";
chr7	StringTie	exon	98967485	98967698	1000	+	.	gene_id "MSTRG.178066"; transcript_id "MSTRG.178066.5"; exon_number "49";
chr7	StringTie	exon	98970112	98970291	1000	+	.	gene_id "MSTRG.178066"; transcript_id "MSTRG.178066.5"; exon_number "50";
chr7	StringTie	exon	98971799	98971945	1000	+	.	gene_id "MSTRG.178066"; transcript_id "MSTRG.178066.5"; exon_number "51";
chr7	StringTie	exon	98976149	98976268	1000	+	.	gene_id "MSTRG.178066"; transcript_id "MSTRG.178066.5"; exon_number "52";
chr7	StringTie	exon	98976483	98976770	1000	+	.	gene_id "MSTRG.178066"; transcript_id "MSTRG.178066.5"; exon_number "53";
chr7	StringTie	exon	98976939	98977076	1000	+	.	gene_id "MSTRG.178066"; transcript_id "MSTRG.178066.5"; exon_number "54";
chr7	StringTie	exon	98978211	98978323	1000	+	.	gene_id "MSTRG.178066"; transcript_id "MSTRG.178066.5"; exon_number "55";
chr7	StringTie	exon	98978769	98978904	1000	+	.	gene_id "MSTRG.178066"; transcript_id "MSTRG.178066.5"; exon_number "56";
chr7	StringTie	exon	98981769	98981960	1000	+	.	gene_id "MSTRG.178066"; transcript_id "MSTRG.178066.5"; exon_number "57";
chr7	StringTie	exon	98983264	98983459	1000	+	.	gene_id "MSTRG.178066"; transcript_id "MSTRG.178066.5"; exon_number "58";
chr7	StringTie	exon	98984093	98984358	1000	+	.	gene_id "MSTRG.178066"; transcript_id "MSTRG.178066.5"; exon_number "59";
chr7	StringTie	exon	98984944	98985044	1000	+	.	gene_id "MSTRG.178066"; transcript_id "MSTRG.178066.5"; exon_number "60";
chr7	StringTie	exon	98988765	98988966	1000	+	.	gene_id "MSTRG.178066"; transcript_id "MSTRG.178066.5"; exon_number "61";
chr7	StringTie	exon	98990455	98990619	1000	+	.	gene_id "MSTRG.178066"; transcript_id "MSTRG.178066.5"; exon_number "62";
chr7	StringTie	exon	98992137	98992227	1000	+	.	gene_id "MSTRG.178066"; transcript_id "MSTRG.178066.5"; exon_number "63";
chr7	StringTie	exon	98993538	98993737	1000	+	.	gene_id "MSTRG.178066"; transcript_id "MSTRG.178066.5"; exon_number "64";
chr7	StringTie	exon	98994587	98994848	1000	+	.	gene_id "MSTRG.178066"; transcript_id "MSTRG.178066.5"; exon_number "65";
chr7	StringTie	exon	99004190	99004415	1000	+	.	gene_id "MSTRG.178066"; transcript_id "MSTRG.178066.5"; exon_number "66";
chr7	StringTie	exon	99005131	99005348	1000	+	.	gene_id "MSTRG.178066"; transcript_id "MSTRG.178066.5"; exon_number "67";
chr7	StringTie	exon	99008377	99008561	1000	+	.	gene_id "MSTRG.178066"; transcript_id "MSTRG.178066.5"; exon_number "68";
chr7	StringTie	exon	99011052	99011255	1000	+	.	gene_id "MSTRG.178066"; transcript_id "MSTRG.178066.5"; exon_number "69";
chr7	StringTie	exon	99011341	99011535	1000	+	.	gene_id "MSTRG.178066"; transcript_id "MSTRG.178066.5"; exon_number "70";
chr7	StringTie	exon	99012071	99014955	1000	+	.	gene_id "MSTRG.178066"; transcript_id "MSTRG.178066.5"; exon_number "71";
chr7	StringTie	exon	99030595	99030757	1000	+	.	gene_id "MSTRG.178066"; transcript_id "MSTRG.178066.5"; exon_number "72";
chr7	StringTie	exon	99030885	99031000	1000	+	.	gene_id "MSTRG.178066"; transcript_id "MSTRG.178066.5"; exon_number "73";
chr7	StringTie	exon	99031345	99031465	1000	+	.	gene_id "MSTRG.178066"; transcript_id "MSTRG.178066.5"; exon_number "74";
chr7	StringTie	exon	99032894	99033039	1000	+	.	gene_id "MSTRG.178066"; transcript_id "MSTRG.178066.5"; exon_number "75";
chr7	StringTie	exon	99035417	99037001	1000	+	.	gene_id "MSTRG.178066"; transcript_id "MSTRG.178066.5"; exon_number "76";
chr7	StringTie	transcript	98878456	99054000	1000	+	.	gene_id "MSTRG.178066"; transcript_id "MSTRG.178066.50";
chr7	StringTie	exon	98878456	98878637	1000	+	.	gene_id "MSTRG.178066"; transcript_id "MSTRG.178066.50"; exon_number "1";
chr7	StringTie	exon	98881090	98881250	1000	+	.	gene_id "MSTRG.178066"; transcript_id "MSTRG.178066.50"; exon_number "2";
chr7	StringTie	exon	98881975	98882024	1000	+	.	gene_id "MSTRG.178066"; transcript_id "MSTRG.178066.50"; exon_number "3";
chr7	StringTie	exon	98890335	98890445	1000	+	.	gene_id "MSTRG.178066"; transcript_id "MSTRG.178066.50"; exon_number "4";
chr7	StringTie	exon	98892424	98892528	1000	+	.	gene_id "MSTRG.178066"; transcript_id "MSTRG.178066.50"; exon_number "5";
chr7	StringTie	exon	98893798	98893881	1000	+	.	gene_id "MSTRG.178066"; transcript_id "MSTRG.178066.50"; exon_number "6";
chr7	StringTie	exon	98895764	98895820	1000	+	.	gene_id "MSTRG.178066"; transcript_id "MSTRG.178066.50"; exon_number "7";
chr7	StringTie	exon	98897741	98897866	1000	+	.	gene_id "MSTRG.178066"; transcript_id "MSTRG.178066.50"; exon_number "8";
chr7	StringTie	exon	98899422	98899499	1000	+	.	gene_id "MSTRG.178066"; transcript_id "MSTRG.178066.50"; exon_number "9";
chr7	StringTie	exon	98899679	98899767	1000	+	.	gene_id "MSTRG.178066"; transcript_id "MSTRG.178066.50"; exon_number "10";
chr7	StringTie	exon	98900624	98900720	1000	+	.	gene_id "MSTRG.178066"; transcript_id "MSTRG.178066.50"; exon_number "11";
chr7	StringTie	exon	98903379	98903517	1000	+	.	gene_id "MSTRG.178066"; transcript_id "MSTRG.178066.50"; exon_number "12";
chr7	StringTie	exon	98906177	98906255	1000	+	.	gene_id "MSTRG.178066"; transcript_id "MSTRG.178066.50"; exon_number "13";
chr7	StringTie	exon	98908728	98908962	1000	+	.	gene_id "MSTRG.178066"; transcript_id "MSTRG.178066.50"; exon_number "14";
chr7	StringTie	exon	98910056	98910419	1000	+	.	gene_id "MSTRG.178066"; transcript_id "MSTRG.178066.50"; exon_number "15";
chr7	StringTie	exon	98910510	98910607	1000	+	.	gene_id "MSTRG.178066"; transcript_id "MSTRG.178066.50"; exon_number "16";
chr7	StringTie	exon	98911077	98911271	1000	+	.	gene_id "MSTRG.178066"; transcript_id "MSTRG.178066.50"; exon_number "17";
chr7	StringTie	exon	98912022	98912213	1000	+	.	gene_id "MSTRG.178066"; transcript_id "MSTRG.178066.50"; exon_number "18";
chr7	StringTie	exon	98915723	98915888	1000	+	.	gene_id "MSTRG.178066"; transcript_id "MSTRG.178066.50"; exon_number "19";
chr7	StringTie	exon	98917423	98917679	1000	+	.	gene_id "MSTRG.178066"; transcript_id "MSTRG.178066.50"; exon_number "20";
chr7	StringTie	exon	98921753	98921953	1000	+	.	gene_id "MSTRG.178066"; transcript_id "MSTRG.178066.50"; exon_number "21";
chr7	StringTie	exon	98925112	98925263	1000	+	.	gene_id "MSTRG.178066"; transcript_id "MSTRG.178066.50"; exon_number "22";
chr7	StringTie	exon	98927167	98927366	1000	+	.	gene_id "MSTRG.178066"; transcript_id "MSTRG.178066.50"; exon_number "23";
chr7	StringTie	exon	98929989	98930206	1000	+	.	gene_id "MSTRG.178066"; transcript_id "MSTRG.178066.50"; exon_number "24";
chr7	StringTie	exon	98930633	98930830	1000	+	.	gene_id "MSTRG.178066"; transcript_id "MSTRG.178066.50"; exon_number "25";
chr7	StringTie	exon	98931405	98931665	1000	+	.	gene_id "MSTRG.178066"; transcript_id "MSTRG.178066.50"; exon_number "26";
chr7	StringTie	exon	98933241	98933402	1000	+	.	gene_id "MSTRG.178066"; transcript_id "MSTRG.178066.50"; exon_number "27";
chr7	StringTie	exon	98935579	98935675	1000	+	.	gene_id "MSTRG.178066"; transcript_id "MSTRG.178066.50"; exon_number "28";
chr7	StringTie	exon	98937156	98937277	1000	+	.	gene_id "MSTRG.178066"; transcript_id "MSTRG.178066.50"; exon_number "29";
chr7	StringTie	exon	98937650	98937820	1000	+	.	gene_id "MSTRG.178066"; transcript_id "MSTRG.178066.50"; exon_number "30";
chr7	StringTie	exon	98942949	98943017	1000	+	.	gene_id "MSTRG.178066"; transcript_id "MSTRG.178066.50"; exon_number "31";
chr7	StringTie	exon	98948221	98948340	1000	+	.	gene_id "MSTRG.178066"; transcript_id "MSTRG.178066.50"; exon_number "32";
chr7	StringTie	exon	98948566	98948685	1000	+	.	gene_id "MSTRG.178066"; transcript_id "MSTRG.178066.50"; exon_number "33";
chr7	StringTie	exon	98949417	98949581	1000	+	.	gene_id "MSTRG.178066"; transcript_id "MSTRG.178066.50"; exon_number "34";
chr7	StringTie	exon	98949660	98949841	1000	+	.	gene_id "MSTRG.178066"; transcript_id "MSTRG.178066.50"; exon_number "35";
chr7	StringTie	exon	98950064	98950262	1000	+	.	gene_id "MSTRG.178066"; transcript_id "MSTRG.178066.50"; exon_number "36";
chr7	StringTie	exon	98950876	98951004	1000	+	.	gene_id "MSTRG.178066"; transcript_id "MSTRG.178066.50"; exon_number "37";
chr7	StringTie	exon	98953167	98953433	1000	+	.	gene_id "MSTRG.178066"; transcript_id "MSTRG.178066.50"; exon_number "38";
chr7	StringTie	exon	98955098	98955304	1000	+	.	gene_id "MSTRG.178066"; transcript_id "MSTRG.178066.50"; exon_number "39";
chr7	StringTie	exon	98956146	98956304	1000	+	.	gene_id "MSTRG.178066"; transcript_id "MSTRG.178066.50"; exon_number "40";
chr7	StringTie	exon	98956399	98956533	1000	+	.	gene_id "MSTRG.178066"; transcript_id "MSTRG.178066.50"; exon_number "41";
chr7	StringTie	exon	98957981	98958091	1000	+	.	gene_id "MSTRG.178066"; transcript_id "MSTRG.178066.50"; exon_number "42";
chr7	StringTie	exon	98959344	98959490	1000	+	.	gene_id "MSTRG.178066"; transcript_id "MSTRG.178066.50"; exon_number "43";
chr7	StringTie	exon	98961261	98961474	1000	+	.	gene_id "MSTRG.178066"; transcript_id "MSTRG.178066.50"; exon_number "44";
chr7	StringTie	exon	98962302	98962427	1000	+	.	gene_id "MSTRG.178066"; transcript_id "MSTRG.178066.50"; exon_number "45";
chr7	StringTie	exon	98964629	98964775	1000	+	.	gene_id "MSTRG.178066"; transcript_id "MSTRG.178066.50"; exon_number "46";
chr7	StringTie	exon	98965696	98965895	1000	+	.	gene_id "MSTRG.178066"; transcript_id "MSTRG.178066.50"; exon_number "47";
chr7	StringTie	exon	98967041	98967162	1000	+	.	gene_id "MSTRG.178066"; transcript_id "MSTRG.178066.50"; exon_number "48";
chr7	StringTie	exon	98967485	98967698	1000	+	.	gene_id "MSTRG.178066"; transcript_id "MSTRG.178066.50"; exon_number "49";
chr7	StringTie	exon	98970112	98970291	1000	+	.	gene_id "MSTRG.178066"; transcript_id "MSTRG.178066.50"; exon_number "50";
chr7	StringTie	exon	98971799	98971945	1000	+	.	gene_id "MSTRG.178066"; transcript_id "MSTRG.178066.50"; exon_number "51";
chr7	StringTie	exon	98976149	98976268	1000	+	.	gene_id "MSTRG.178066"; transcript_id "MSTRG.178066.50"; exon_number "52";
chr7	StringTie	exon	98976483	98976770	1000	+	.	gene_id "MSTRG.178066"; transcript_id "MSTRG.178066.50"; exon_number "53";
chr7	StringTie	exon	98976939	98977076	1000	+	.	gene_id "MSTRG.178066"; transcript_id "MSTRG.178066.50"; exon_number "54";
chr7	StringTie	exon	98978211	98978323	1000	+	.	gene_id "MSTRG.178066"; transcript_id "MSTRG.178066.50"; exon_number "55";
chr7	StringTie	exon	98978769	98978904	1000	+	.	gene_id "MSTRG.178066"; transcript_id "MSTRG.178066.50"; exon_number "56";
chr7	StringTie	exon	98981769	98981960	1000	+	.	gene_id "MSTRG.178066"; transcript_id "MSTRG.178066.50"; exon_number "57";
chr7	StringTie	exon	98983264	98983459	1000	+	.	gene_id "MSTRG.178066"; transcript_id "MSTRG.178066.50"; exon_number "58";
chr7	StringTie	exon	98984093	98984358	1000	+	.	gene_id "MSTRG.178066"; transcript_id "MSTRG.178066.50"; exon_number "59";
chr7	StringTie	exon	98984944	98985044	1000	+	.	gene_id "MSTRG.178066"; transcript_id "MSTRG.178066.50"; exon_number "60";
chr7	StringTie	exon	98988765	98988966	1000	+	.	gene_id "MSTRG.178066"; transcript_id "MSTRG.178066.50"; exon_number "61";
chr7	StringTie	exon	98990455	98990619	1000	+	.	gene_id "MSTRG.178066"; transcript_id "MSTRG.178066.50"; exon_number "62";
chr7	StringTie	exon	98992137	98992227	1000	+	.	gene_id "MSTRG.178066"; transcript_id "MSTRG.178066.50"; exon_number "63";
chr7	StringTie	exon	98993538	98993737	1000	+	.	gene_id "MSTRG.178066"; transcript_id "MSTRG.178066.50"; exon_number "64";
chr7	StringTie	exon	98994587	98994848	1000	+	.	gene_id "MSTRG.178066"; transcript_id "MSTRG.178066.50"; exon_number "65";
chr7	StringTie	exon	99004190	99004415	1000	+	.	gene_id "MSTRG.178066"; transcript_id "MSTRG.178066.50"; exon_number "66";
chr7	StringTie	exon	99005131	99005348	1000	+	.	gene_id "MSTRG.178066"; transcript_id "MSTRG.178066.50"; exon_number "67";
chr7	StringTie	exon	99008377	99008561	1000	+	.	gene_id "MSTRG.178066"; transcript_id "MSTRG.178066.50"; exon_number "68";
chr7	StringTie	exon	99011052	99011255	1000	+	.	gene_id "MSTRG.178066"; transcript_id "MSTRG.178066.50"; exon_number "69";
chr7	StringTie	exon	99011341	99011535	1000	+	.	gene_id "MSTRG.178066"; transcript_id "MSTRG.178066.50"; exon_number "70";
chr7	StringTie	exon	99012071	99014955	1000	+	.	gene_id "MSTRG.178066"; transcript_id "MSTRG.178066.50"; exon_number "71";
chr7	StringTie	exon	99030595	99030764	1000	+	.	gene_id "MSTRG.178066"; transcript_id "MSTRG.178066.50"; exon_number "72";
chr7	StringTie	exon	99030885	99031000	1000	+	.	gene_id "MSTRG.178066"; transcript_id "MSTRG.178066.50"; exon_number "73";
chr7	StringTie	exon	99031345	99031465	1000	+	.	gene_id "MSTRG.178066"; transcript_id "MSTRG.178066.50"; exon_number "74";
chr7	StringTie	exon	99032894	99033039	1000	+	.	gene_id "MSTRG.178066"; transcript_id "MSTRG.178066.50"; exon_number "75";
chr7	StringTie	exon	99039943	99040122	1000	+	.	gene_id "MSTRG.178066"; transcript_id "MSTRG.178066.50"; exon_number "76";
chr7	StringTie	exon	99047655	99048023	1000	+	.	gene_id "MSTRG.178066"; transcript_id "MSTRG.178066.50"; exon_number "77";
chr7	StringTie	exon	99053595	99053711	1000	+	.	gene_id "MSTRG.178066"; transcript_id "MSTRG.178066.50"; exon_number "78";
chr7	StringTie	exon	99053956	99054000	1000	+	.	gene_id "MSTRG.178066"; transcript_id "MSTRG.178066.50"; exon_number "79";
chr7	StringTie	transcript	98878470	99049543	1000	+	.	gene_id "MSTRG.178066"; transcript_id "MSTRG.178066.51";
chr7	StringTie	exon	98878470	98879080	1000	+	.	gene_id "MSTRG.178066"; transcript_id "MSTRG.178066.51"; exon_number "1";
chr7	StringTie	exon	98881090	98881250	1000	+	.	gene_id "MSTRG.178066"; transcript_id "MSTRG.178066.51"; exon_number "2";
chr7	StringTie	exon	98881975	98882024	1000	+	.	gene_id "MSTRG.178066"; transcript_id "MSTRG.178066.51"; exon_number "3";
chr7	StringTie	exon	98890335	98890445	1000	+	.	gene_id "MSTRG.178066"; transcript_id "MSTRG.178066.51"; exon_number "4";
chr7	StringTie	exon	98892424	98892528	1000	+	.	gene_id "MSTRG.178066"; transcript_id "MSTRG.178066.51"; exon_number "5";
chr7	StringTie	exon	98893798	98893881	1000	+	.	gene_id "MSTRG.178066"; transcript_id "MSTRG.178066.51"; exon_number "6";
chr7	StringTie	exon	98895764	98895820	1000	+	.	gene_id "MSTRG.178066"; transcript_id "MSTRG.178066.51"; exon_number "7";
chr7	StringTie	exon	98897741	98897866	1000	+	.	gene_id "MSTRG.178066"; transcript_id "MSTRG.178066.51"; exon_number "8";
chr7	StringTie	exon	98899422	98899499	1000	+	.	gene_id "MSTRG.178066"; transcript_id "MSTRG.178066.51"; exon_number "9";
chr7	StringTie	exon	98899679	98899767	1000	+	.	gene_id "MSTRG.178066"; transcript_id "MSTRG.178066.51"; exon_number "10";
chr7	StringTie	exon	98900624	98900720	1000	+	.	gene_id "MSTRG.178066"; transcript_id "MSTRG.178066.51"; exon_number "11";
chr7	StringTie	exon	98903379	98903517	1000	+	.	gene_id "MSTRG.178066"; transcript_id "MSTRG.178066.51"; exon_number "12";
chr7	StringTie	exon	98906177	98906255	1000	+	.	gene_id "MSTRG.178066"; transcript_id "MSTRG.178066.51"; exon_number "13";
chr7	StringTie	exon	98908728	98908962	1000	+	.	gene_id "MSTRG.178066"; transcript_id "MSTRG.178066.51"; exon_number "14";
chr7	StringTie	exon	98910056	98910419	1000	+	.	gene_id "MSTRG.178066"; transcript_id "MSTRG.178066.51"; exon_number "15";
chr7	StringTie	exon	98910510	98910607	1000	+	.	gene_id "MSTRG.178066"; transcript_id "MSTRG.178066.51"; exon_number "16";
chr7	StringTie	exon	98911077	98911271	1000	+	.	gene_id "MSTRG.178066"; transcript_id "MSTRG.178066.51"; exon_number "17";
chr7	StringTie	exon	98912022	98912213	1000	+	.	gene_id "MSTRG.178066"; transcript_id "MSTRG.178066.51"; exon_number "18";
chr7	StringTie	exon	98915723	98915831	1000	+	.	gene_id "MSTRG.178066"; transcript_id "MSTRG.178066.51"; exon_number "19";
chr7	StringTie	exon	98917423	98917679	1000	+	.	gene_id "MSTRG.178066"; transcript_id "MSTRG.178066.51"; exon_number "20";
chr7	StringTie	exon	98921753	98921953	1000	+	.	gene_id "MSTRG.178066"; transcript_id "MSTRG.178066.51"; exon_number "21";
chr7	StringTie	exon	98925112	98925263	1000	+	.	gene_id "MSTRG.178066"; transcript_id "MSTRG.178066.51"; exon_number "22";
chr7	StringTie	exon	98927167	98927366	1000	+	.	gene_id "MSTRG.178066"; transcript_id "MSTRG.178066.51"; exon_number "23";
chr7	StringTie	exon	98929989	98930206	1000	+	.	gene_id "MSTRG.178066"; transcript_id "MSTRG.178066.51"; exon_number "24";
chr7	StringTie	exon	98930633	98930830	1000	+	.	gene_id "MSTRG.178066"; transcript_id "MSTRG.178066.51"; exon_number "25";
chr7	StringTie	exon	98931405	98931665	1000	+	.	gene_id "MSTRG.178066"; transcript_id "MSTRG.178066.51"; exon_number "26";
chr7	StringTie	exon	98933241	98933387	1000	+	.	gene_id "MSTRG.178066"; transcript_id "MSTRG.178066.51"; exon_number "27";
chr7	StringTie	exon	98935579	98935675	1000	+	.	gene_id "MSTRG.178066"; transcript_id "MSTRG.178066.51"; exon_number "28";
chr7	StringTie	exon	98937156	98937277	1000	+	.	gene_id "MSTRG.178066"; transcript_id "MSTRG.178066.51"; exon_number "29";
chr7	StringTie	exon	98937650	98937820	1000	+	.	gene_id "MSTRG.178066"; transcript_id "MSTRG.178066.51"; exon_number "30";
chr7	StringTie	exon	98942949	98943017	1000	+	.	gene_id "MSTRG.178066"; transcript_id "MSTRG.178066.51"; exon_number "31";
chr7	StringTie	exon	98948221	98948340	1000	+	.	gene_id "MSTRG.178066"; transcript_id "MSTRG.178066.51"; exon_number "32";
chr7	StringTie	exon	98948566	98948685	1000	+	.	gene_id "MSTRG.178066"; transcript_id "MSTRG.178066.51"; exon_number "33";
chr7	StringTie	exon	98949417	98949581	1000	+	.	gene_id "MSTRG.178066"; transcript_id "MSTRG.178066.51"; exon_number "34";
chr7	StringTie	exon	98949660	98949841	1000	+	.	gene_id "MSTRG.178066"; transcript_id "MSTRG.178066.51"; exon_number "35";
chr7	StringTie	exon	98950064	98950262	1000	+	.	gene_id "MSTRG.178066"; transcript_id "MSTRG.178066.51"; exon_number "36";
chr7	StringTie	exon	98950876	98951004	1000	+	.	gene_id "MSTRG.178066"; transcript_id "MSTRG.178066.51"; exon_number "37";
chr7	StringTie	exon	98953167	98953433	1000	+	.	gene_id "MSTRG.178066"; transcript_id "MSTRG.178066.51"; exon_number "38";
chr7	StringTie	exon	98955098	98955304	1000	+	.	gene_id "MSTRG.178066"; transcript_id "MSTRG.178066.51"; exon_number "39";
chr7	StringTie	exon	98956146	98956304	1000	+	.	gene_id "MSTRG.178066"; transcript_id "MSTRG.178066.51"; exon_number "40";
chr7	StringTie	exon	98956399	98956533	1000	+	.	gene_id "MSTRG.178066"; transcript_id "MSTRG.178066.51"; exon_number "41";
chr7	StringTie	exon	98957981	98958091	1000	+	.	gene_id "MSTRG.178066"; transcript_id "MSTRG.178066.51"; exon_number "42";
chr7	StringTie	exon	98959344	98959490	1000	+	.	gene_id "MSTRG.178066"; transcript_id "MSTRG.178066.51"; exon_number "43";
chr7	StringTie	exon	98961261	98961474	1000	+	.	gene_id "MSTRG.178066"; transcript_id "MSTRG.178066.51"; exon_number "44";
chr7	StringTie	exon	98962302	98962427	1000	+	.	gene_id "MSTRG.178066"; transcript_id "MSTRG.178066.51"; exon_number "45";
chr7	StringTie	exon	98964629	98964775	1000	+	.	gene_id "MSTRG.178066"; transcript_id "MSTRG.178066.51"; exon_number "46";
chr7	StringTie	exon	98965696	98965895	1000	+	.	gene_id "MSTRG.178066"; transcript_id "MSTRG.178066.51"; exon_number "47";
chr7	StringTie	exon	98967041	98967162	1000	+	.	gene_id "MSTRG.178066"; transcript_id "MSTRG.178066.51"; exon_number "48";
chr7	StringTie	exon	98967485	98967698	1000	+	.	gene_id "MSTRG.178066"; transcript_id "MSTRG.178066.51"; exon_number "49";
chr7	StringTie	exon	98970112	98970291	1000	+	.	gene_id "MSTRG.178066"; transcript_id "MSTRG.178066.51"; exon_number "50";
chr7	StringTie	exon	98971799	98971945	1000	+	.	gene_id "MSTRG.178066"; transcript_id "MSTRG.178066.51"; exon_number "51";
chr7	StringTie	exon	98976149	98976268	1000	+	.	gene_id "MSTRG.178066"; transcript_id "MSTRG.178066.51"; exon_number "52";
chr7	StringTie	exon	98976483	98976770	1000	+	.	gene_id "MSTRG.178066"; transcript_id "MSTRG.178066.51"; exon_number "53";
chr7	StringTie	exon	98976939	98977076	1000	+	.	gene_id "MSTRG.178066"; transcript_id "MSTRG.178066.51"; exon_number "54";
chr7	StringTie	exon	98978211	98978323	1000	+	.	gene_id "MSTRG.178066"; transcript_id "MSTRG.178066.51"; exon_number "55";
chr7	StringTie	exon	98978769	98978904	1000	+	.	gene_id "MSTRG.178066"; transcript_id "MSTRG.178066.51"; exon_number "56";
chr7	StringTie	exon	98981769	98981960	1000	+	.	gene_id "MSTRG.178066"; transcript_id "MSTRG.178066.51"; exon_number "57";
chr7	StringTie	exon	98983264	98983492	1000	+	.	gene_id "MSTRG.178066"; transcript_id "MSTRG.178066.51"; exon_number "58";
chr7	StringTie	exon	98984093	98984358	1000	+	.	gene_id "MSTRG.178066"; transcript_id "MSTRG.178066.51"; exon_number "59";
chr7	StringTie	exon	98984944	98985044	1000	+	.	gene_id "MSTRG.178066"; transcript_id "MSTRG.178066.51"; exon_number "60";
chr7	StringTie	exon	98988765	98988966	1000	+	.	gene_id "MSTRG.178066"; transcript_id "MSTRG.178066.51"; exon_number "61";
chr7	StringTie	exon	98990455	98990619	1000	+	.	gene_id "MSTRG.178066"; transcript_id "MSTRG.178066.51"; exon_number "62";
chr7	StringTie	exon	98992137	98992227	1000	+	.	gene_id "MSTRG.178066"; transcript_id "MSTRG.178066.51"; exon_number "63";
chr7	StringTie	exon	98993538	98993737	1000	+	.	gene_id "MSTRG.178066"; transcript_id "MSTRG.178066.51"; exon_number "64";
chr7	StringTie	exon	98994587	98994848	1000	+	.	gene_id "MSTRG.178066"; transcript_id "MSTRG.178066.51"; exon_number "65";
chr7	StringTie	exon	99004190	99004415	1000	+	.	gene_id "MSTRG.178066"; transcript_id "MSTRG.178066.51"; exon_number "66";
chr7	StringTie	exon	99005131	99005348	1000	+	.	gene_id "MSTRG.178066"; transcript_id "MSTRG.178066.51"; exon_number "67";
chr7	StringTie	exon	99008377	99008561	1000	+	.	gene_id "MSTRG.178066"; transcript_id "MSTRG.178066.51"; exon_number "68";
chr7	StringTie	exon	99011052	99011255	1000	+	.	gene_id "MSTRG.178066"; transcript_id "MSTRG.178066.51"; exon_number "69";
chr7	StringTie	exon	99011341	99011535	1000	+	.	gene_id "MSTRG.178066"; transcript_id "MSTRG.178066.51"; exon_number "70";
chr7	StringTie	exon	99012071	99014955	1000	+	.	gene_id "MSTRG.178066"; transcript_id "MSTRG.178066.51"; exon_number "71";
chr7	StringTie	exon	99030595	99031465	1000	+	.	gene_id "MSTRG.178066"; transcript_id "MSTRG.178066.51"; exon_number "72";
chr7	StringTie	exon	99032894	99033039	1000	+	.	gene_id "MSTRG.178066"; transcript_id "MSTRG.178066.51"; exon_number "73";
chr7	StringTie	exon	99047655	99049543	1000	+	.	gene_id "MSTRG.178066"; transcript_id "MSTRG.178066.51"; exon_number "74";
chr7	StringTie	transcript	98878471	99040366	1000	+	.	gene_id "MSTRG.178066"; transcript_id "MSTRG.178066.52";
chr7	StringTie	exon	98878471	98879080	1000	+	.	gene_id "MSTRG.178066"; transcript_id "MSTRG.178066.52"; exon_number "1";
chr7	StringTie	exon	98881090	98881250	1000	+	.	gene_id "MSTRG.178066"; transcript_id "MSTRG.178066.52"; exon_number "2";
chr7	StringTie	exon	98881975	98882024	1000	+	.	gene_id "MSTRG.178066"; transcript_id "MSTRG.178066.52"; exon_number "3";
chr7	StringTie	exon	98890335	98890445	1000	+	.	gene_id "MSTRG.178066"; transcript_id "MSTRG.178066.52"; exon_number "4";
chr7	StringTie	exon	98892424	98892528	1000	+	.	gene_id "MSTRG.178066"; transcript_id "MSTRG.178066.52"; exon_number "5";
chr7	StringTie	exon	98893798	98893881	1000	+	.	gene_id "MSTRG.178066"; transcript_id "MSTRG.178066.52"; exon_number "6";
chr7	StringTie	exon	98895764	98895820	1000	+	.	gene_id "MSTRG.178066"; transcript_id "MSTRG.178066.52"; exon_number "7";
chr7	StringTie	exon	98897741	98897866	1000	+	.	gene_id "MSTRG.178066"; transcript_id "MSTRG.178066.52"; exon_number "8";
chr7	StringTie	exon	98899422	98899499	1000	+	.	gene_id "MSTRG.178066"; transcript_id "MSTRG.178066.52"; exon_number "9";
chr7	StringTie	exon	98899679	98899767	1000	+	.	gene_id "MSTRG.178066"; transcript_id "MSTRG.178066.52"; exon_number "10";
chr7	StringTie	exon	98900624	98900720	1000	+	.	gene_id "MSTRG.178066"; transcript_id "MSTRG.178066.52"; exon_number "11";
chr7	StringTie	exon	98903379	98903517	1000	+	.	gene_id "MSTRG.178066"; transcript_id "MSTRG.178066.52"; exon_number "12";
chr7	StringTie	exon	98906177	98906255	1000	+	.	gene_id "MSTRG.178066"; transcript_id "MSTRG.178066.52"; exon_number "13";
chr7	StringTie	exon	98908728	98908962	1000	+	.	gene_id "MSTRG.178066"; transcript_id "MSTRG.178066.52"; exon_number "14";
chr7	StringTie	exon	98910056	98910419	1000	+	.	gene_id "MSTRG.178066"; transcript_id "MSTRG.178066.52"; exon_number "15";
chr7	StringTie	exon	98910513	98910607	1000	+	.	gene_id "MSTRG.178066"; transcript_id "MSTRG.178066.52"; exon_number "16";
chr7	StringTie	exon	98911077	98911271	1000	+	.	gene_id "MSTRG.178066"; transcript_id "MSTRG.178066.52"; exon_number "17";
chr7	StringTie	exon	98912022	98912213	1000	+	.	gene_id "MSTRG.178066"; transcript_id "MSTRG.178066.52"; exon_number "18";
chr7	StringTie	exon	98915723	98915888	1000	+	.	gene_id "MSTRG.178066"; transcript_id "MSTRG.178066.52"; exon_number "19";
chr7	StringTie	exon	98917423	98917679	1000	+	.	gene_id "MSTRG.178066"; transcript_id "MSTRG.178066.52"; exon_number "20";
chr7	StringTie	exon	98921753	98921953	1000	+	.	gene_id "MSTRG.178066"; transcript_id "MSTRG.178066.52"; exon_number "21";
chr7	StringTie	exon	98925112	98925263	1000	+	.	gene_id "MSTRG.178066"; transcript_id "MSTRG.178066.52"; exon_number "22";
chr7	StringTie	exon	98927167	98927366	1000	+	.	gene_id "MSTRG.178066"; transcript_id "MSTRG.178066.52"; exon_number "23";
chr7	StringTie	exon	98929989	98930206	1000	+	.	gene_id "MSTRG.178066"; transcript_id "MSTRG.178066.52"; exon_number "24";
chr7	StringTie	exon	98930633	98930830	1000	+	.	gene_id "MSTRG.178066"; transcript_id "MSTRG.178066.52"; exon_number "25";
chr7	StringTie	exon	98931405	98931665	1000	+	.	gene_id "MSTRG.178066"; transcript_id "MSTRG.178066.52"; exon_number "26";
chr7	StringTie	exon	98933241	98933402	1000	+	.	gene_id "MSTRG.178066"; transcript_id "MSTRG.178066.52"; exon_number "27";
chr7	StringTie	exon	98935579	98935675	1000	+	.	gene_id "MSTRG.178066"; transcript_id "MSTRG.178066.52"; exon_number "28";
chr7	StringTie	exon	98937156	98937277	1000	+	.	gene_id "MSTRG.178066"; transcript_id "MSTRG.178066.52"; exon_number "29";
chr7	StringTie	exon	98937650	98937820	1000	+	.	gene_id "MSTRG.178066"; transcript_id "MSTRG.178066.52"; exon_number "30";
chr7	StringTie	exon	98942949	98943017	1000	+	.	gene_id "MSTRG.178066"; transcript_id "MSTRG.178066.52"; exon_number "31";
chr7	StringTie	exon	98948221	98948340	1000	+	.	gene_id "MSTRG.178066"; transcript_id "MSTRG.178066.52"; exon_number "32";
chr7	StringTie	exon	98948566	98948685	1000	+	.	gene_id "MSTRG.178066"; transcript_id "MSTRG.178066.52"; exon_number "33";
chr7	StringTie	exon	98949417	98949581	1000	+	.	gene_id "MSTRG.178066"; transcript_id "MSTRG.178066.52"; exon_number "34";
chr7	StringTie	exon	98949660	98949841	1000	+	.	gene_id "MSTRG.178066"; transcript_id "MSTRG.178066.52"; exon_number "35";
chr7	StringTie	exon	98950064	98950262	1000	+	.	gene_id "MSTRG.178066"; transcript_id "MSTRG.178066.52"; exon_number "36";
chr7	StringTie	exon	98950876	98951004	1000	+	.	gene_id "MSTRG.178066"; transcript_id "MSTRG.178066.52"; exon_number "37";
chr7	StringTie	exon	98953167	98953433	1000	+	.	gene_id "MSTRG.178066"; transcript_id "MSTRG.178066.52"; exon_number "38";
chr7	StringTie	exon	98955098	98955304	1000	+	.	gene_id "MSTRG.178066"; transcript_id "MSTRG.178066.52"; exon_number "39";
chr7	StringTie	exon	98956146	98956304	1000	+	.	gene_id "MSTRG.178066"; transcript_id "MSTRG.178066.52"; exon_number "40";
chr7	StringTie	exon	98956399	98956533	1000	+	.	gene_id "MSTRG.178066"; transcript_id "MSTRG.178066.52"; exon_number "41";
chr7	StringTie	exon	98957981	98958091	1000	+	.	gene_id "MSTRG.178066"; transcript_id "MSTRG.178066.52"; exon_number "42";
chr7	StringTie	exon	98959344	98959490	1000	+	.	gene_id "MSTRG.178066"; transcript_id "MSTRG.178066.52"; exon_number "43";
chr7	StringTie	exon	98961261	98961474	1000	+	.	gene_id "MSTRG.178066"; transcript_id "MSTRG.178066.52"; exon_number "44";
chr7	StringTie	exon	98962302	98962427	1000	+	.	gene_id "MSTRG.178066"; transcript_id "MSTRG.178066.52"; exon_number "45";
chr7	StringTie	exon	98964629	98964775	1000	+	.	gene_id "MSTRG.178066"; transcript_id "MSTRG.178066.52"; exon_number "46";
chr7	StringTie	exon	98965696	98965895	1000	+	.	gene_id "MSTRG.178066"; transcript_id "MSTRG.178066.52"; exon_number "47";
chr7	StringTie	exon	98967041	98967162	1000	+	.	gene_id "MSTRG.178066"; transcript_id "MSTRG.178066.52"; exon_number "48";
chr7	StringTie	exon	98967485	98967698	1000	+	.	gene_id "MSTRG.178066"; transcript_id "MSTRG.178066.52"; exon_number "49";
chr7	StringTie	exon	98970112	98970291	1000	+	.	gene_id "MSTRG.178066"; transcript_id "MSTRG.178066.52"; exon_number "50";
chr7	StringTie	exon	98971799	98971945	1000	+	.	gene_id "MSTRG.178066"; transcript_id "MSTRG.178066.52"; exon_number "51";
chr7	StringTie	exon	98976149	98976268	1000	+	.	gene_id "MSTRG.178066"; transcript_id "MSTRG.178066.52"; exon_number "52";
chr7	StringTie	exon	98976483	98976770	1000	+	.	gene_id "MSTRG.178066"; transcript_id "MSTRG.178066.52"; exon_number "53";
chr7	StringTie	exon	98976939	98977076	1000	+	.	gene_id "MSTRG.178066"; transcript_id "MSTRG.178066.52"; exon_number "54";
chr7	StringTie	exon	98978211	98978323	1000	+	.	gene_id "MSTRG.178066"; transcript_id "MSTRG.178066.52"; exon_number "55";
chr7	StringTie	exon	98978769	98978904	1000	+	.	gene_id "MSTRG.178066"; transcript_id "MSTRG.178066.52"; exon_number "56";
chr7	StringTie	exon	98981769	98981960	1000	+	.	gene_id "MSTRG.178066"; transcript_id "MSTRG.178066.52"; exon_number "57";
chr7	StringTie	exon	98983264	98983492	1000	+	.	gene_id "MSTRG.178066"; transcript_id "MSTRG.178066.52"; exon_number "58";
chr7	StringTie	exon	98984093	98984358	1000	+	.	gene_id "MSTRG.178066"; transcript_id "MSTRG.178066.52"; exon_number "59";
chr7	StringTie	exon	98984944	98985044	1000	+	.	gene_id "MSTRG.178066"; transcript_id "MSTRG.178066.52"; exon_number "60";
chr7	StringTie	exon	98988765	98988966	1000	+	.	gene_id "MSTRG.178066"; transcript_id "MSTRG.178066.52"; exon_number "61";
chr7	StringTie	exon	98990455	98990619	1000	+	.	gene_id "MSTRG.178066"; transcript_id "MSTRG.178066.52"; exon_number "62";
chr7	StringTie	exon	98992137	98992227	1000	+	.	gene_id "MSTRG.178066"; transcript_id "MSTRG.178066.52"; exon_number "63";
chr7	StringTie	exon	98993538	98993737	1000	+	.	gene_id "MSTRG.178066"; transcript_id "MSTRG.178066.52"; exon_number "64";
chr7	StringTie	exon	98994587	98994848	1000	+	.	gene_id "MSTRG.178066"; transcript_id "MSTRG.178066.52"; exon_number "65";
chr7	StringTie	exon	99004190	99004415	1000	+	.	gene_id "MSTRG.178066"; transcript_id "MSTRG.178066.52"; exon_number "66";
chr7	StringTie	exon	99005131	99005348	1000	+	.	gene_id "MSTRG.178066"; transcript_id "MSTRG.178066.52"; exon_number "67";
chr7	StringTie	exon	99008377	99008561	1000	+	.	gene_id "MSTRG.178066"; transcript_id "MSTRG.178066.52"; exon_number "68";
chr7	StringTie	exon	99011052	99011255	1000	+	.	gene_id "MSTRG.178066"; transcript_id "MSTRG.178066.52"; exon_number "69";
chr7	StringTie	exon	99011341	99011535	1000	+	.	gene_id "MSTRG.178066"; transcript_id "MSTRG.178066.52"; exon_number "70";
chr7	StringTie	exon	99012071	99014955	1000	+	.	gene_id "MSTRG.178066"; transcript_id "MSTRG.178066.52"; exon_number "71";
chr7	StringTie	exon	99030595	99033039	1000	+	.	gene_id "MSTRG.178066"; transcript_id "MSTRG.178066.52"; exon_number "72";
chr7	StringTie	exon	99039943	99040366	1000	+	.	gene_id "MSTRG.178066"; transcript_id "MSTRG.178066.52"; exon_number "73";
chr7	StringTie	transcript	98878472	99042032	1000	+	.	gene_id "MSTRG.178066"; transcript_id "MSTRG.178066.53";
chr7	StringTie	exon	98878472	98878637	1000	+	.	gene_id "MSTRG.178066"; transcript_id "MSTRG.178066.53"; exon_number "1";
chr7	StringTie	exon	98881090	98881250	1000	+	.	gene_id "MSTRG.178066"; transcript_id "MSTRG.178066.53"; exon_number "2";
chr7	StringTie	exon	98881975	98882024	1000	+	.	gene_id "MSTRG.178066"; transcript_id "MSTRG.178066.53"; exon_number "3";
chr7	StringTie	exon	98890335	98890445	1000	+	.	gene_id "MSTRG.178066"; transcript_id "MSTRG.178066.53"; exon_number "4";
chr7	StringTie	exon	98892424	98892528	1000	+	.	gene_id "MSTRG.178066"; transcript_id "MSTRG.178066.53"; exon_number "5";
chr7	StringTie	exon	98893798	98893881	1000	+	.	gene_id "MSTRG.178066"; transcript_id "MSTRG.178066.53"; exon_number "6";
chr7	StringTie	exon	98895764	98895820	1000	+	.	gene_id "MSTRG.178066"; transcript_id "MSTRG.178066.53"; exon_number "7";
chr7	StringTie	exon	98897741	98897866	1000	+	.	gene_id "MSTRG.178066"; transcript_id "MSTRG.178066.53"; exon_number "8";
chr7	StringTie	exon	98899422	98899499	1000	+	.	gene_id "MSTRG.178066"; transcript_id "MSTRG.178066.53"; exon_number "9";
chr7	StringTie	exon	98899679	98899767	1000	+	.	gene_id "MSTRG.178066"; transcript_id "MSTRG.178066.53"; exon_number "10";
chr7	StringTie	exon	98900624	98900720	1000	+	.	gene_id "MSTRG.178066"; transcript_id "MSTRG.178066.53"; exon_number "11";
chr7	StringTie	exon	98903379	98903517	1000	+	.	gene_id "MSTRG.178066"; transcript_id "MSTRG.178066.53"; exon_number "12";
chr7	StringTie	exon	98906177	98906255	1000	+	.	gene_id "MSTRG.178066"; transcript_id "MSTRG.178066.53"; exon_number "13";
chr7	StringTie	exon	98908728	98908962	1000	+	.	gene_id "MSTRG.178066"; transcript_id "MSTRG.178066.53"; exon_number "14";
chr7	StringTie	exon	98910056	98910419	1000	+	.	gene_id "MSTRG.178066"; transcript_id "MSTRG.178066.53"; exon_number "15";
chr7	StringTie	exon	98910513	98910607	1000	+	.	gene_id "MSTRG.178066"; transcript_id "MSTRG.178066.53"; exon_number "16";
chr7	StringTie	exon	98911077	98911271	1000	+	.	gene_id "MSTRG.178066"; transcript_id "MSTRG.178066.53"; exon_number "17";
chr7	StringTie	exon	98912022	98912213	1000	+	.	gene_id "MSTRG.178066"; transcript_id "MSTRG.178066.53"; exon_number "18";
chr7	StringTie	exon	98915723	98915888	1000	+	.	gene_id "MSTRG.178066"; transcript_id "MSTRG.178066.53"; exon_number "19";
chr7	StringTie	exon	98917423	98917679	1000	+	.	gene_id "MSTRG.178066"; transcript_id "MSTRG.178066.53"; exon_number "20";
chr7	StringTie	exon	98921753	98921953	1000	+	.	gene_id "MSTRG.178066"; transcript_id "MSTRG.178066.53"; exon_number "21";
chr7	StringTie	exon	98925112	98925263	1000	+	.	gene_id "MSTRG.178066"; transcript_id "MSTRG.178066.53"; exon_number "22";
chr7	StringTie	exon	98927167	98927366	1000	+	.	gene_id "MSTRG.178066"; transcript_id "MSTRG.178066.53"; exon_number "23";
chr7	StringTie	exon	98929989	98930206	1000	+	.	gene_id "MSTRG.178066"; transcript_id "MSTRG.178066.53"; exon_number "24";
chr7	StringTie	exon	98930633	98930830	1000	+	.	gene_id "MSTRG.178066"; transcript_id "MSTRG.178066.53"; exon_number "25";
chr7	StringTie	exon	98931405	98931665	1000	+	.	gene_id "MSTRG.178066"; transcript_id "MSTRG.178066.53"; exon_number "26";
chr7	StringTie	exon	98933241	98933402	1000	+	.	gene_id "MSTRG.178066"; transcript_id "MSTRG.178066.53"; exon_number "27";
chr7	StringTie	exon	98935579	98935675	1000	+	.	gene_id "MSTRG.178066"; transcript_id "MSTRG.178066.53"; exon_number "28";
chr7	StringTie	exon	98937156	98937277	1000	+	.	gene_id "MSTRG.178066"; transcript_id "MSTRG.178066.53"; exon_number "29";
chr7	StringTie	exon	98937650	98937820	1000	+	.	gene_id "MSTRG.178066"; transcript_id "MSTRG.178066.53"; exon_number "30";
chr7	StringTie	exon	98942949	98943017	1000	+	.	gene_id "MSTRG.178066"; transcript_id "MSTRG.178066.53"; exon_number "31";
chr7	StringTie	exon	98948221	98948340	1000	+	.	gene_id "MSTRG.178066"; transcript_id "MSTRG.178066.53"; exon_number "32";
chr7	StringTie	exon	98948566	98948685	1000	+	.	gene_id "MSTRG.178066"; transcript_id "MSTRG.178066.53"; exon_number "33";
chr7	StringTie	exon	98949417	98949581	1000	+	.	gene_id "MSTRG.178066"; transcript_id "MSTRG.178066.53"; exon_number "34";
chr7	StringTie	exon	98949660	98949841	1000	+	.	gene_id "MSTRG.178066"; transcript_id "MSTRG.178066.53"; exon_number "35";
chr7	StringTie	exon	98950064	98950262	1000	+	.	gene_id "MSTRG.178066"; transcript_id "MSTRG.178066.53"; exon_number "36";
chr7	StringTie	exon	98950876	98951004	1000	+	.	gene_id "MSTRG.178066"; transcript_id "MSTRG.178066.53"; exon_number "37";
chr7	StringTie	exon	98953167	98953433	1000	+	.	gene_id "MSTRG.178066"; transcript_id "MSTRG.178066.53"; exon_number "38";
chr7	StringTie	exon	98955098	98955304	1000	+	.	gene_id "MSTRG.178066"; transcript_id "MSTRG.178066.53"; exon_number "39";
chr7	StringTie	exon	98956146	98956304	1000	+	.	gene_id "MSTRG.178066"; transcript_id "MSTRG.178066.53"; exon_number "40";
chr7	StringTie	exon	98956399	98956533	1000	+	.	gene_id "MSTRG.178066"; transcript_id "MSTRG.178066.53"; exon_number "41";
chr7	StringTie	exon	98957981	98958091	1000	+	.	gene_id "MSTRG.178066"; transcript_id "MSTRG.178066.53"; exon_number "42";
chr7	StringTie	exon	98959344	98959490	1000	+	.	gene_id "MSTRG.178066"; transcript_id "MSTRG.178066.53"; exon_number "43";
chr7	StringTie	exon	98961261	98961474	1000	+	.	gene_id "MSTRG.178066"; transcript_id "MSTRG.178066.53"; exon_number "44";
chr7	StringTie	exon	98962302	98962427	1000	+	.	gene_id "MSTRG.178066"; transcript_id "MSTRG.178066.53"; exon_number "45";
chr7	StringTie	exon	98964629	98964775	1000	+	.	gene_id "MSTRG.178066"; transcript_id "MSTRG.178066.53"; exon_number "46";
chr7	StringTie	exon	98965696	98965895	1000	+	.	gene_id "MSTRG.178066"; transcript_id "MSTRG.178066.53"; exon_number "47";
chr7	StringTie	exon	98967041	98967162	1000	+	.	gene_id "MSTRG.178066"; transcript_id "MSTRG.178066.53"; exon_number "48";
chr7	StringTie	exon	98967485	98967698	1000	+	.	gene_id "MSTRG.178066"; transcript_id "MSTRG.178066.53"; exon_number "49";
chr7	StringTie	exon	98970112	98970291	1000	+	.	gene_id "MSTRG.178066"; transcript_id "MSTRG.178066.53"; exon_number "50";
chr7	StringTie	exon	98971799	98971945	1000	+	.	gene_id "MSTRG.178066"; transcript_id "MSTRG.178066.53"; exon_number "51";
chr7	StringTie	exon	98976149	98976268	1000	+	.	gene_id "MSTRG.178066"; transcript_id "MSTRG.178066.53"; exon_number "52";
chr7	StringTie	exon	98976483	98976770	1000	+	.	gene_id "MSTRG.178066"; transcript_id "MSTRG.178066.53"; exon_number "53";
chr7	StringTie	exon	98976939	98977076	1000	+	.	gene_id "MSTRG.178066"; transcript_id "MSTRG.178066.53"; exon_number "54";
chr7	StringTie	exon	98978211	98978323	1000	+	.	gene_id "MSTRG.178066"; transcript_id "MSTRG.178066.53"; exon_number "55";
chr7	StringTie	exon	98978769	98978904	1000	+	.	gene_id "MSTRG.178066"; transcript_id "MSTRG.178066.53"; exon_number "56";
chr7	StringTie	exon	98981769	98981960	1000	+	.	gene_id "MSTRG.178066"; transcript_id "MSTRG.178066.53"; exon_number "57";
chr7	StringTie	exon	98983264	98983492	1000	+	.	gene_id "MSTRG.178066"; transcript_id "MSTRG.178066.53"; exon_number "58";
chr7	StringTie	exon	98984093	98984358	1000	+	.	gene_id "MSTRG.178066"; transcript_id "MSTRG.178066.53"; exon_number "59";
chr7	StringTie	exon	98984944	98985044	1000	+	.	gene_id "MSTRG.178066"; transcript_id "MSTRG.178066.53"; exon_number "60";
chr7	StringTie	exon	98988765	98988966	1000	+	.	gene_id "MSTRG.178066"; transcript_id "MSTRG.178066.53"; exon_number "61";
chr7	StringTie	exon	98990455	98990619	1000	+	.	gene_id "MSTRG.178066"; transcript_id "MSTRG.178066.53"; exon_number "62";
chr7	StringTie	exon	98992137	98992227	1000	+	.	gene_id "MSTRG.178066"; transcript_id "MSTRG.178066.53"; exon_number "63";
chr7	StringTie	exon	98993538	98993737	1000	+	.	gene_id "MSTRG.178066"; transcript_id "MSTRG.178066.53"; exon_number "64";
chr7	StringTie	exon	98994587	98994848	1000	+	.	gene_id "MSTRG.178066"; transcript_id "MSTRG.178066.53"; exon_number "65";
chr7	StringTie	exon	99004190	99004415	1000	+	.	gene_id "MSTRG.178066"; transcript_id "MSTRG.178066.53"; exon_number "66";
chr7	StringTie	exon	99005131	99005348	1000	+	.	gene_id "MSTRG.178066"; transcript_id "MSTRG.178066.53"; exon_number "67";
chr7	StringTie	exon	99008377	99008561	1000	+	.	gene_id "MSTRG.178066"; transcript_id "MSTRG.178066.53"; exon_number "68";
chr7	StringTie	exon	99011052	99011255	1000	+	.	gene_id "MSTRG.178066"; transcript_id "MSTRG.178066.53"; exon_number "69";
chr7	StringTie	exon	99011341	99011535	1000	+	.	gene_id "MSTRG.178066"; transcript_id "MSTRG.178066.53"; exon_number "70";
chr7	StringTie	exon	99012071	99014955	1000	+	.	gene_id "MSTRG.178066"; transcript_id "MSTRG.178066.53"; exon_number "71";
chr7	StringTie	exon	99030595	99030764	1000	+	.	gene_id "MSTRG.178066"; transcript_id "MSTRG.178066.53"; exon_number "72";
chr7	StringTie	exon	99030885	99031000	1000	+	.	gene_id "MSTRG.178066"; transcript_id "MSTRG.178066.53"; exon_number "73";
chr7	StringTie	exon	99031345	99031465	1000	+	.	gene_id "MSTRG.178066"; transcript_id "MSTRG.178066.53"; exon_number "74";
chr7	StringTie	exon	99032894	99033039	1000	+	.	gene_id "MSTRG.178066"; transcript_id "MSTRG.178066.53"; exon_number "75";
chr7	StringTie	exon	99039943	99040122	1000	+	.	gene_id "MSTRG.178066"; transcript_id "MSTRG.178066.53"; exon_number "76";
chr7	StringTie	exon	99041478	99042032	1000	+	.	gene_id "MSTRG.178066"; transcript_id "MSTRG.178066.53"; exon_number "77";
chr7	StringTie	transcript	98878475	99049558	1000	+	.	gene_id "MSTRG.178066"; transcript_id "MSTRG.178066.54";
chr7	StringTie	exon	98878475	98878637	1000	+	.	gene_id "MSTRG.178066"; transcript_id "MSTRG.178066.54"; exon_number "1";
chr7	StringTie	exon	98881090	98881250	1000	+	.	gene_id "MSTRG.178066"; transcript_id "MSTRG.178066.54"; exon_number "2";
chr7	StringTie	exon	98881975	98882024	1000	+	.	gene_id "MSTRG.178066"; transcript_id "MSTRG.178066.54"; exon_number "3";
chr7	StringTie	exon	98890335	98890445	1000	+	.	gene_id "MSTRG.178066"; transcript_id "MSTRG.178066.54"; exon_number "4";
chr7	StringTie	exon	98892424	98892528	1000	+	.	gene_id "MSTRG.178066"; transcript_id "MSTRG.178066.54"; exon_number "5";
chr7	StringTie	exon	98893798	98893881	1000	+	.	gene_id "MSTRG.178066"; transcript_id "MSTRG.178066.54"; exon_number "6";
chr7	StringTie	exon	98895764	98895820	1000	+	.	gene_id "MSTRG.178066"; transcript_id "MSTRG.178066.54"; exon_number "7";
chr7	StringTie	exon	98897741	98897866	1000	+	.	gene_id "MSTRG.178066"; transcript_id "MSTRG.178066.54"; exon_number "8";
chr7	StringTie	exon	98899422	98899499	1000	+	.	gene_id "MSTRG.178066"; transcript_id "MSTRG.178066.54"; exon_number "9";
chr7	StringTie	exon	98899679	98899767	1000	+	.	gene_id "MSTRG.178066"; transcript_id "MSTRG.178066.54"; exon_number "10";
chr7	StringTie	exon	98900624	98900720	1000	+	.	gene_id "MSTRG.178066"; transcript_id "MSTRG.178066.54"; exon_number "11";
chr7	StringTie	exon	98903379	98903517	1000	+	.	gene_id "MSTRG.178066"; transcript_id "MSTRG.178066.54"; exon_number "12";
chr7	StringTie	exon	98906177	98906255	1000	+	.	gene_id "MSTRG.178066"; transcript_id "MSTRG.178066.54"; exon_number "13";
chr7	StringTie	exon	98908728	98908962	1000	+	.	gene_id "MSTRG.178066"; transcript_id "MSTRG.178066.54"; exon_number "14";
chr7	StringTie	exon	98910056	98910419	1000	+	.	gene_id "MSTRG.178066"; transcript_id "MSTRG.178066.54"; exon_number "15";
chr7	StringTie	exon	98910510	98910607	1000	+	.	gene_id "MSTRG.178066"; transcript_id "MSTRG.178066.54"; exon_number "16";
chr7	StringTie	exon	98911077	98911271	1000	+	.	gene_id "MSTRG.178066"; transcript_id "MSTRG.178066.54"; exon_number "17";
chr7	StringTie	exon	98912022	98912213	1000	+	.	gene_id "MSTRG.178066"; transcript_id "MSTRG.178066.54"; exon_number "18";
chr7	StringTie	exon	98915723	98915888	1000	+	.	gene_id "MSTRG.178066"; transcript_id "MSTRG.178066.54"; exon_number "19";
chr7	StringTie	exon	98917423	98917679	1000	+	.	gene_id "MSTRG.178066"; transcript_id "MSTRG.178066.54"; exon_number "20";
chr7	StringTie	exon	98921753	98921953	1000	+	.	gene_id "MSTRG.178066"; transcript_id "MSTRG.178066.54"; exon_number "21";
chr7	StringTie	exon	98925112	98925263	1000	+	.	gene_id "MSTRG.178066"; transcript_id "MSTRG.178066.54"; exon_number "22";
chr7	StringTie	exon	98927167	98927366	1000	+	.	gene_id "MSTRG.178066"; transcript_id "MSTRG.178066.54"; exon_number "23";
chr7	StringTie	exon	98929989	98930206	1000	+	.	gene_id "MSTRG.178066"; transcript_id "MSTRG.178066.54"; exon_number "24";
chr7	StringTie	exon	98930633	98930830	1000	+	.	gene_id "MSTRG.178066"; transcript_id "MSTRG.178066.54"; exon_number "25";
chr7	StringTie	exon	98931405	98931665	1000	+	.	gene_id "MSTRG.178066"; transcript_id "MSTRG.178066.54"; exon_number "26";
chr7	StringTie	exon	98933241	98933402	1000	+	.	gene_id "MSTRG.178066"; transcript_id "MSTRG.178066.54"; exon_number "27";
chr7	StringTie	exon	98935579	98935675	1000	+	.	gene_id "MSTRG.178066"; transcript_id "MSTRG.178066.54"; exon_number "28";
chr7	StringTie	exon	98937156	98937277	1000	+	.	gene_id "MSTRG.178066"; transcript_id "MSTRG.178066.54"; exon_number "29";
chr7	StringTie	exon	98937650	98937820	1000	+	.	gene_id "MSTRG.178066"; transcript_id "MSTRG.178066.54"; exon_number "30";
chr7	StringTie	exon	98942949	98943017	1000	+	.	gene_id "MSTRG.178066"; transcript_id "MSTRG.178066.54"; exon_number "31";
chr7	StringTie	exon	98948221	98948340	1000	+	.	gene_id "MSTRG.178066"; transcript_id "MSTRG.178066.54"; exon_number "32";
chr7	StringTie	exon	98948566	98948685	1000	+	.	gene_id "MSTRG.178066"; transcript_id "MSTRG.178066.54"; exon_number "33";
chr7	StringTie	exon	98949417	98949581	1000	+	.	gene_id "MSTRG.178066"; transcript_id "MSTRG.178066.54"; exon_number "34";
chr7	StringTie	exon	98949660	98949841	1000	+	.	gene_id "MSTRG.178066"; transcript_id "MSTRG.178066.54"; exon_number "35";
chr7	StringTie	exon	98950064	98950262	1000	+	.	gene_id "MSTRG.178066"; transcript_id "MSTRG.178066.54"; exon_number "36";
chr7	StringTie	exon	98950876	98951004	1000	+	.	gene_id "MSTRG.178066"; transcript_id "MSTRG.178066.54"; exon_number "37";
chr7	StringTie	exon	98953167	98953433	1000	+	.	gene_id "MSTRG.178066"; transcript_id "MSTRG.178066.54"; exon_number "38";
chr7	StringTie	exon	98955098	98955304	1000	+	.	gene_id "MSTRG.178066"; transcript_id "MSTRG.178066.54"; exon_number "39";
chr7	StringTie	exon	98956146	98956304	1000	+	.	gene_id "MSTRG.178066"; transcript_id "MSTRG.178066.54"; exon_number "40";
chr7	StringTie	exon	98956399	98956533	1000	+	.	gene_id "MSTRG.178066"; transcript_id "MSTRG.178066.54"; exon_number "41";
chr7	StringTie	exon	98957981	98958091	1000	+	.	gene_id "MSTRG.178066"; transcript_id "MSTRG.178066.54"; exon_number "42";
chr7	StringTie	exon	98959344	98959490	1000	+	.	gene_id "MSTRG.178066"; transcript_id "MSTRG.178066.54"; exon_number "43";
chr7	StringTie	exon	98961264	98961474	1000	+	.	gene_id "MSTRG.178066"; transcript_id "MSTRG.178066.54"; exon_number "44";
chr7	StringTie	exon	98962302	98962427	1000	+	.	gene_id "MSTRG.178066"; transcript_id "MSTRG.178066.54"; exon_number "45";
chr7	StringTie	exon	98964629	98964775	1000	+	.	gene_id "MSTRG.178066"; transcript_id "MSTRG.178066.54"; exon_number "46";
chr7	StringTie	exon	98965696	98965895	1000	+	.	gene_id "MSTRG.178066"; transcript_id "MSTRG.178066.54"; exon_number "47";
chr7	StringTie	exon	98967041	98967162	1000	+	.	gene_id "MSTRG.178066"; transcript_id "MSTRG.178066.54"; exon_number "48";
chr7	StringTie	exon	98967485	98967698	1000	+	.	gene_id "MSTRG.178066"; transcript_id "MSTRG.178066.54"; exon_number "49";
chr7	StringTie	exon	98970112	98970291	1000	+	.	gene_id "MSTRG.178066"; transcript_id "MSTRG.178066.54"; exon_number "50";
chr7	StringTie	exon	98971799	98971945	1000	+	.	gene_id "MSTRG.178066"; transcript_id "MSTRG.178066.54"; exon_number "51";
chr7	StringTie	exon	98976149	98976268	1000	+	.	gene_id "MSTRG.178066"; transcript_id "MSTRG.178066.54"; exon_number "52";
chr7	StringTie	exon	98976483	98976770	1000	+	.	gene_id "MSTRG.178066"; transcript_id "MSTRG.178066.54"; exon_number "53";
chr7	StringTie	exon	98976939	98977076	1000	+	.	gene_id "MSTRG.178066"; transcript_id "MSTRG.178066.54"; exon_number "54";
chr7	StringTie	exon	98978211	98978323	1000	+	.	gene_id "MSTRG.178066"; transcript_id "MSTRG.178066.54"; exon_number "55";
chr7	StringTie	exon	98978769	98978904	1000	+	.	gene_id "MSTRG.178066"; transcript_id "MSTRG.178066.54"; exon_number "56";
chr7	StringTie	exon	98981769	98981960	1000	+	.	gene_id "MSTRG.178066"; transcript_id "MSTRG.178066.54"; exon_number "57";
chr7	StringTie	exon	98983264	98983492	1000	+	.	gene_id "MSTRG.178066"; transcript_id "MSTRG.178066.54"; exon_number "58";
chr7	StringTie	exon	98984093	98984358	1000	+	.	gene_id "MSTRG.178066"; transcript_id "MSTRG.178066.54"; exon_number "59";
chr7	StringTie	exon	98984944	98985044	1000	+	.	gene_id "MSTRG.178066"; transcript_id "MSTRG.178066.54"; exon_number "60";
chr7	StringTie	exon	98988765	98988966	1000	+	.	gene_id "MSTRG.178066"; transcript_id "MSTRG.178066.54"; exon_number "61";
chr7	StringTie	exon	98990455	98990619	1000	+	.	gene_id "MSTRG.178066"; transcript_id "MSTRG.178066.54"; exon_number "62";
chr7	StringTie	exon	98992137	98992227	1000	+	.	gene_id "MSTRG.178066"; transcript_id "MSTRG.178066.54"; exon_number "63";
chr7	StringTie	exon	98993538	98993737	1000	+	.	gene_id "MSTRG.178066"; transcript_id "MSTRG.178066.54"; exon_number "64";
chr7	StringTie	exon	98994587	98994848	1000	+	.	gene_id "MSTRG.178066"; transcript_id "MSTRG.178066.54"; exon_number "65";
chr7	StringTie	exon	99004190	99004415	1000	+	.	gene_id "MSTRG.178066"; transcript_id "MSTRG.178066.54"; exon_number "66";
chr7	StringTie	exon	99005131	99005348	1000	+	.	gene_id "MSTRG.178066"; transcript_id "MSTRG.178066.54"; exon_number "67";
chr7	StringTie	exon	99008377	99008561	1000	+	.	gene_id "MSTRG.178066"; transcript_id "MSTRG.178066.54"; exon_number "68";
chr7	StringTie	exon	99011052	99011255	1000	+	.	gene_id "MSTRG.178066"; transcript_id "MSTRG.178066.54"; exon_number "69";
chr7	StringTie	exon	99011341	99011535	1000	+	.	gene_id "MSTRG.178066"; transcript_id "MSTRG.178066.54"; exon_number "70";
chr7	StringTie	exon	99012071	99014955	1000	+	.	gene_id "MSTRG.178066"; transcript_id "MSTRG.178066.54"; exon_number "71";
chr7	StringTie	exon	99030595	99030764	1000	+	.	gene_id "MSTRG.178066"; transcript_id "MSTRG.178066.54"; exon_number "72";
chr7	StringTie	exon	99030885	99031000	1000	+	.	gene_id "MSTRG.178066"; transcript_id "MSTRG.178066.54"; exon_number "73";
chr7	StringTie	exon	99031345	99031465	1000	+	.	gene_id "MSTRG.178066"; transcript_id "MSTRG.178066.54"; exon_number "74";
chr7	StringTie	exon	99032894	99033039	1000	+	.	gene_id "MSTRG.178066"; transcript_id "MSTRG.178066.54"; exon_number "75";
chr7	StringTie	exon	99039943	99040122	1000	+	.	gene_id "MSTRG.178066"; transcript_id "MSTRG.178066.54"; exon_number "76";
chr7	StringTie	exon	99047655	99049558	1000	+	.	gene_id "MSTRG.178066"; transcript_id "MSTRG.178066.54"; exon_number "77";
chr7	StringTie	transcript	98878477	99045792	1000	+	.	gene_id "MSTRG.178066"; transcript_id "MSTRG.178066.55";
chr7	StringTie	exon	98878477	98878637	1000	+	.	gene_id "MSTRG.178066"; transcript_id "MSTRG.178066.55"; exon_number "1";
chr7	StringTie	exon	98881090	98881250	1000	+	.	gene_id "MSTRG.178066"; transcript_id "MSTRG.178066.55"; exon_number "2";
chr7	StringTie	exon	98881975	98882024	1000	+	.	gene_id "MSTRG.178066"; transcript_id "MSTRG.178066.55"; exon_number "3";
chr7	StringTie	exon	98890335	98890445	1000	+	.	gene_id "MSTRG.178066"; transcript_id "MSTRG.178066.55"; exon_number "4";
chr7	StringTie	exon	98892424	98892528	1000	+	.	gene_id "MSTRG.178066"; transcript_id "MSTRG.178066.55"; exon_number "5";
chr7	StringTie	exon	98893798	98893881	1000	+	.	gene_id "MSTRG.178066"; transcript_id "MSTRG.178066.55"; exon_number "6";
chr7	StringTie	exon	98895764	98895820	1000	+	.	gene_id "MSTRG.178066"; transcript_id "MSTRG.178066.55"; exon_number "7";
chr7	StringTie	exon	98897741	98897866	1000	+	.	gene_id "MSTRG.178066"; transcript_id "MSTRG.178066.55"; exon_number "8";
chr7	StringTie	exon	98899422	98899499	1000	+	.	gene_id "MSTRG.178066"; transcript_id "MSTRG.178066.55"; exon_number "9";
chr7	StringTie	exon	98899679	98899767	1000	+	.	gene_id "MSTRG.178066"; transcript_id "MSTRG.178066.55"; exon_number "10";
chr7	StringTie	exon	98900624	98900720	1000	+	.	gene_id "MSTRG.178066"; transcript_id "MSTRG.178066.55"; exon_number "11";
chr7	StringTie	exon	98903379	98903517	1000	+	.	gene_id "MSTRG.178066"; transcript_id "MSTRG.178066.55"; exon_number "12";
chr7	StringTie	exon	98906177	98906255	1000	+	.	gene_id "MSTRG.178066"; transcript_id "MSTRG.178066.55"; exon_number "13";
chr7	StringTie	exon	98908728	98908962	1000	+	.	gene_id "MSTRG.178066"; transcript_id "MSTRG.178066.55"; exon_number "14";
chr7	StringTie	exon	98910056	98910419	1000	+	.	gene_id "MSTRG.178066"; transcript_id "MSTRG.178066.55"; exon_number "15";
chr7	StringTie	exon	98910513	98910607	1000	+	.	gene_id "MSTRG.178066"; transcript_id "MSTRG.178066.55"; exon_number "16";
chr7	StringTie	exon	98911077	98911271	1000	+	.	gene_id "MSTRG.178066"; transcript_id "MSTRG.178066.55"; exon_number "17";
chr7	StringTie	exon	98912022	98912213	1000	+	.	gene_id "MSTRG.178066"; transcript_id "MSTRG.178066.55"; exon_number "18";
chr7	StringTie	exon	98915723	98915888	1000	+	.	gene_id "MSTRG.178066"; transcript_id "MSTRG.178066.55"; exon_number "19";
chr7	StringTie	exon	98917423	98917679	1000	+	.	gene_id "MSTRG.178066"; transcript_id "MSTRG.178066.55"; exon_number "20";
chr7	StringTie	exon	98921753	98921953	1000	+	.	gene_id "MSTRG.178066"; transcript_id "MSTRG.178066.55"; exon_number "21";
chr7	StringTie	exon	98925112	98925263	1000	+	.	gene_id "MSTRG.178066"; transcript_id "MSTRG.178066.55"; exon_number "22";
chr7	StringTie	exon	98927167	98927366	1000	+	.	gene_id "MSTRG.178066"; transcript_id "MSTRG.178066.55"; exon_number "23";
chr7	StringTie	exon	98929989	98930206	1000	+	.	gene_id "MSTRG.178066"; transcript_id "MSTRG.178066.55"; exon_number "24";
chr7	StringTie	exon	98930633	98930830	1000	+	.	gene_id "MSTRG.178066"; transcript_id "MSTRG.178066.55"; exon_number "25";
chr7	StringTie	exon	98931405	98931665	1000	+	.	gene_id "MSTRG.178066"; transcript_id "MSTRG.178066.55"; exon_number "26";
chr7	StringTie	exon	98933241	98933402	1000	+	.	gene_id "MSTRG.178066"; transcript_id "MSTRG.178066.55"; exon_number "27";
chr7	StringTie	exon	98935579	98935675	1000	+	.	gene_id "MSTRG.178066"; transcript_id "MSTRG.178066.55"; exon_number "28";
chr7	StringTie	exon	98937156	98937277	1000	+	.	gene_id "MSTRG.178066"; transcript_id "MSTRG.178066.55"; exon_number "29";
chr7	StringTie	exon	98937650	98937820	1000	+	.	gene_id "MSTRG.178066"; transcript_id "MSTRG.178066.55"; exon_number "30";
chr7	StringTie	exon	98942949	98943017	1000	+	.	gene_id "MSTRG.178066"; transcript_id "MSTRG.178066.55"; exon_number "31";
chr7	StringTie	exon	98948221	98948340	1000	+	.	gene_id "MSTRG.178066"; transcript_id "MSTRG.178066.55"; exon_number "32";
chr7	StringTie	exon	98948566	98948685	1000	+	.	gene_id "MSTRG.178066"; transcript_id "MSTRG.178066.55"; exon_number "33";
chr7	StringTie	exon	98949417	98949581	1000	+	.	gene_id "MSTRG.178066"; transcript_id "MSTRG.178066.55"; exon_number "34";
chr7	StringTie	exon	98949660	98949841	1000	+	.	gene_id "MSTRG.178066"; transcript_id "MSTRG.178066.55"; exon_number "35";
chr7	StringTie	exon	98950064	98950262	1000	+	.	gene_id "MSTRG.178066"; transcript_id "MSTRG.178066.55"; exon_number "36";
chr7	StringTie	exon	98950876	98951004	1000	+	.	gene_id "MSTRG.178066"; transcript_id "MSTRG.178066.55"; exon_number "37";
chr7	StringTie	exon	98953167	98953433	1000	+	.	gene_id "MSTRG.178066"; transcript_id "MSTRG.178066.55"; exon_number "38";
chr7	StringTie	exon	98955098	98955304	1000	+	.	gene_id "MSTRG.178066"; transcript_id "MSTRG.178066.55"; exon_number "39";
chr7	StringTie	exon	98956146	98956304	1000	+	.	gene_id "MSTRG.178066"; transcript_id "MSTRG.178066.55"; exon_number "40";
chr7	StringTie	exon	98956399	98956533	1000	+	.	gene_id "MSTRG.178066"; transcript_id "MSTRG.178066.55"; exon_number "41";
chr7	StringTie	exon	98957981	98958091	1000	+	.	gene_id "MSTRG.178066"; transcript_id "MSTRG.178066.55"; exon_number "42";
chr7	StringTie	exon	98959344	98959490	1000	+	.	gene_id "MSTRG.178066"; transcript_id "MSTRG.178066.55"; exon_number "43";
chr7	StringTie	exon	98961261	98961474	1000	+	.	gene_id "MSTRG.178066"; transcript_id "MSTRG.178066.55"; exon_number "44";
chr7	StringTie	exon	98962302	98962427	1000	+	.	gene_id "MSTRG.178066"; transcript_id "MSTRG.178066.55"; exon_number "45";
chr7	StringTie	exon	98964629	98964775	1000	+	.	gene_id "MSTRG.178066"; transcript_id "MSTRG.178066.55"; exon_number "46";
chr7	StringTie	exon	98965696	98965895	1000	+	.	gene_id "MSTRG.178066"; transcript_id "MSTRG.178066.55"; exon_number "47";
chr7	StringTie	exon	98967041	98967162	1000	+	.	gene_id "MSTRG.178066"; transcript_id "MSTRG.178066.55"; exon_number "48";
chr7	StringTie	exon	98967485	98967698	1000	+	.	gene_id "MSTRG.178066"; transcript_id "MSTRG.178066.55"; exon_number "49";
chr7	StringTie	exon	98970112	98970291	1000	+	.	gene_id "MSTRG.178066"; transcript_id "MSTRG.178066.55"; exon_number "50";
chr7	StringTie	exon	98971799	98971945	1000	+	.	gene_id "MSTRG.178066"; transcript_id "MSTRG.178066.55"; exon_number "51";
chr7	StringTie	exon	98976149	98976268	1000	+	.	gene_id "MSTRG.178066"; transcript_id "MSTRG.178066.55"; exon_number "52";
chr7	StringTie	exon	98976483	98976770	1000	+	.	gene_id "MSTRG.178066"; transcript_id "MSTRG.178066.55"; exon_number "53";
chr7	StringTie	exon	98976939	98977076	1000	+	.	gene_id "MSTRG.178066"; transcript_id "MSTRG.178066.55"; exon_number "54";
chr7	StringTie	exon	98978211	98978323	1000	+	.	gene_id "MSTRG.178066"; transcript_id "MSTRG.178066.55"; exon_number "55";
chr7	StringTie	exon	98978769	98978904	1000	+	.	gene_id "MSTRG.178066"; transcript_id "MSTRG.178066.55"; exon_number "56";
chr7	StringTie	exon	98981769	98981960	1000	+	.	gene_id "MSTRG.178066"; transcript_id "MSTRG.178066.55"; exon_number "57";
chr7	StringTie	exon	98983264	98983459	1000	+	.	gene_id "MSTRG.178066"; transcript_id "MSTRG.178066.55"; exon_number "58";
chr7	StringTie	exon	98984093	98984358	1000	+	.	gene_id "MSTRG.178066"; transcript_id "MSTRG.178066.55"; exon_number "59";
chr7	StringTie	exon	98984944	98985044	1000	+	.	gene_id "MSTRG.178066"; transcript_id "MSTRG.178066.55"; exon_number "60";
chr7	StringTie	exon	98988765	98988966	1000	+	.	gene_id "MSTRG.178066"; transcript_id "MSTRG.178066.55"; exon_number "61";
chr7	StringTie	exon	98990455	98990619	1000	+	.	gene_id "MSTRG.178066"; transcript_id "MSTRG.178066.55"; exon_number "62";
chr7	StringTie	exon	98992137	98992227	1000	+	.	gene_id "MSTRG.178066"; transcript_id "MSTRG.178066.55"; exon_number "63";
chr7	StringTie	exon	98993538	98993737	1000	+	.	gene_id "MSTRG.178066"; transcript_id "MSTRG.178066.55"; exon_number "64";
chr7	StringTie	exon	98994587	98994848	1000	+	.	gene_id "MSTRG.178066"; transcript_id "MSTRG.178066.55"; exon_number "65";
chr7	StringTie	exon	99004190	99004415	1000	+	.	gene_id "MSTRG.178066"; transcript_id "MSTRG.178066.55"; exon_number "66";
chr7	StringTie	exon	99005131	99005348	1000	+	.	gene_id "MSTRG.178066"; transcript_id "MSTRG.178066.55"; exon_number "67";
chr7	StringTie	exon	99008377	99008561	1000	+	.	gene_id "MSTRG.178066"; transcript_id "MSTRG.178066.55"; exon_number "68";
chr7	StringTie	exon	99011052	99011255	1000	+	.	gene_id "MSTRG.178066"; transcript_id "MSTRG.178066.55"; exon_number "69";
chr7	StringTie	exon	99011341	99011535	1000	+	.	gene_id "MSTRG.178066"; transcript_id "MSTRG.178066.55"; exon_number "70";
chr7	StringTie	exon	99012071	99014955	1000	+	.	gene_id "MSTRG.178066"; transcript_id "MSTRG.178066.55"; exon_number "71";
chr7	StringTie	exon	99030595	99030764	1000	+	.	gene_id "MSTRG.178066"; transcript_id "MSTRG.178066.55"; exon_number "72";
chr7	StringTie	exon	99030885	99031000	1000	+	.	gene_id "MSTRG.178066"; transcript_id "MSTRG.178066.55"; exon_number "73";
chr7	StringTie	exon	99031345	99031465	1000	+	.	gene_id "MSTRG.178066"; transcript_id "MSTRG.178066.55"; exon_number "74";
chr7	StringTie	exon	99032894	99033039	1000	+	.	gene_id "MSTRG.178066"; transcript_id "MSTRG.178066.55"; exon_number "75";
chr7	StringTie	exon	99045488	99045792	1000	+	.	gene_id "MSTRG.178066"; transcript_id "MSTRG.178066.55"; exon_number "76";
chr7	StringTie	transcript	98878480	99041799	1000	+	.	gene_id "MSTRG.178066"; transcript_id "MSTRG.178066.56";
chr7	StringTie	exon	98878480	98878637	1000	+	.	gene_id "MSTRG.178066"; transcript_id "MSTRG.178066.56"; exon_number "1";
chr7	StringTie	exon	98881090	98881250	1000	+	.	gene_id "MSTRG.178066"; transcript_id "MSTRG.178066.56"; exon_number "2";
chr7	StringTie	exon	98881975	98882024	1000	+	.	gene_id "MSTRG.178066"; transcript_id "MSTRG.178066.56"; exon_number "3";
chr7	StringTie	exon	98890335	98890445	1000	+	.	gene_id "MSTRG.178066"; transcript_id "MSTRG.178066.56"; exon_number "4";
chr7	StringTie	exon	98892424	98892528	1000	+	.	gene_id "MSTRG.178066"; transcript_id "MSTRG.178066.56"; exon_number "5";
chr7	StringTie	exon	98893798	98893881	1000	+	.	gene_id "MSTRG.178066"; transcript_id "MSTRG.178066.56"; exon_number "6";
chr7	StringTie	exon	98895764	98895820	1000	+	.	gene_id "MSTRG.178066"; transcript_id "MSTRG.178066.56"; exon_number "7";
chr7	StringTie	exon	98897741	98897866	1000	+	.	gene_id "MSTRG.178066"; transcript_id "MSTRG.178066.56"; exon_number "8";
chr7	StringTie	exon	98899422	98899499	1000	+	.	gene_id "MSTRG.178066"; transcript_id "MSTRG.178066.56"; exon_number "9";
chr7	StringTie	exon	98899679	98899767	1000	+	.	gene_id "MSTRG.178066"; transcript_id "MSTRG.178066.56"; exon_number "10";
chr7	StringTie	exon	98900624	98900720	1000	+	.	gene_id "MSTRG.178066"; transcript_id "MSTRG.178066.56"; exon_number "11";
chr7	StringTie	exon	98903379	98903517	1000	+	.	gene_id "MSTRG.178066"; transcript_id "MSTRG.178066.56"; exon_number "12";
chr7	StringTie	exon	98906177	98906255	1000	+	.	gene_id "MSTRG.178066"; transcript_id "MSTRG.178066.56"; exon_number "13";
chr7	StringTie	exon	98908728	98908962	1000	+	.	gene_id "MSTRG.178066"; transcript_id "MSTRG.178066.56"; exon_number "14";
chr7	StringTie	exon	98910056	98910419	1000	+	.	gene_id "MSTRG.178066"; transcript_id "MSTRG.178066.56"; exon_number "15";
chr7	StringTie	exon	98910510	98910607	1000	+	.	gene_id "MSTRG.178066"; transcript_id "MSTRG.178066.56"; exon_number "16";
chr7	StringTie	exon	98911077	98911271	1000	+	.	gene_id "MSTRG.178066"; transcript_id "MSTRG.178066.56"; exon_number "17";
chr7	StringTie	exon	98912022	98912213	1000	+	.	gene_id "MSTRG.178066"; transcript_id "MSTRG.178066.56"; exon_number "18";
chr7	StringTie	exon	98915723	98915831	1000	+	.	gene_id "MSTRG.178066"; transcript_id "MSTRG.178066.56"; exon_number "19";
chr7	StringTie	exon	98917423	98917679	1000	+	.	gene_id "MSTRG.178066"; transcript_id "MSTRG.178066.56"; exon_number "20";
chr7	StringTie	exon	98921753	98921953	1000	+	.	gene_id "MSTRG.178066"; transcript_id "MSTRG.178066.56"; exon_number "21";
chr7	StringTie	exon	98925112	98925263	1000	+	.	gene_id "MSTRG.178066"; transcript_id "MSTRG.178066.56"; exon_number "22";
chr7	StringTie	exon	98927167	98927366	1000	+	.	gene_id "MSTRG.178066"; transcript_id "MSTRG.178066.56"; exon_number "23";
chr7	StringTie	exon	98929989	98930206	1000	+	.	gene_id "MSTRG.178066"; transcript_id "MSTRG.178066.56"; exon_number "24";
chr7	StringTie	exon	98930633	98930830	1000	+	.	gene_id "MSTRG.178066"; transcript_id "MSTRG.178066.56"; exon_number "25";
chr7	StringTie	exon	98931405	98931665	1000	+	.	gene_id "MSTRG.178066"; transcript_id "MSTRG.178066.56"; exon_number "26";
chr7	StringTie	exon	98933241	98933387	1000	+	.	gene_id "MSTRG.178066"; transcript_id "MSTRG.178066.56"; exon_number "27";
chr7	StringTie	exon	98935579	98935675	1000	+	.	gene_id "MSTRG.178066"; transcript_id "MSTRG.178066.56"; exon_number "28";
chr7	StringTie	exon	98937156	98937277	1000	+	.	gene_id "MSTRG.178066"; transcript_id "MSTRG.178066.56"; exon_number "29";
chr7	StringTie	exon	98937650	98937820	1000	+	.	gene_id "MSTRG.178066"; transcript_id "MSTRG.178066.56"; exon_number "30";
chr7	StringTie	exon	98942949	98943017	1000	+	.	gene_id "MSTRG.178066"; transcript_id "MSTRG.178066.56"; exon_number "31";
chr7	StringTie	exon	98948221	98948340	1000	+	.	gene_id "MSTRG.178066"; transcript_id "MSTRG.178066.56"; exon_number "32";
chr7	StringTie	exon	98948566	98948685	1000	+	.	gene_id "MSTRG.178066"; transcript_id "MSTRG.178066.56"; exon_number "33";
chr7	StringTie	exon	98949417	98949581	1000	+	.	gene_id "MSTRG.178066"; transcript_id "MSTRG.178066.56"; exon_number "34";
chr7	StringTie	exon	98949660	98949841	1000	+	.	gene_id "MSTRG.178066"; transcript_id "MSTRG.178066.56"; exon_number "35";
chr7	StringTie	exon	98950064	98950262	1000	+	.	gene_id "MSTRG.178066"; transcript_id "MSTRG.178066.56"; exon_number "36";
chr7	StringTie	exon	98950876	98951004	1000	+	.	gene_id "MSTRG.178066"; transcript_id "MSTRG.178066.56"; exon_number "37";
chr7	StringTie	exon	98953167	98953433	1000	+	.	gene_id "MSTRG.178066"; transcript_id "MSTRG.178066.56"; exon_number "38";
chr7	StringTie	exon	98955098	98955304	1000	+	.	gene_id "MSTRG.178066"; transcript_id "MSTRG.178066.56"; exon_number "39";
chr7	StringTie	exon	98956146	98956304	1000	+	.	gene_id "MSTRG.178066"; transcript_id "MSTRG.178066.56"; exon_number "40";
chr7	StringTie	exon	98956399	98956533	1000	+	.	gene_id "MSTRG.178066"; transcript_id "MSTRG.178066.56"; exon_number "41";
chr7	StringTie	exon	98957981	98958091	1000	+	.	gene_id "MSTRG.178066"; transcript_id "MSTRG.178066.56"; exon_number "42";
chr7	StringTie	exon	98959344	98959490	1000	+	.	gene_id "MSTRG.178066"; transcript_id "MSTRG.178066.56"; exon_number "43";
chr7	StringTie	exon	98961261	98961474	1000	+	.	gene_id "MSTRG.178066"; transcript_id "MSTRG.178066.56"; exon_number "44";
chr7	StringTie	exon	98962302	98962427	1000	+	.	gene_id "MSTRG.178066"; transcript_id "MSTRG.178066.56"; exon_number "45";
chr7	StringTie	exon	98964629	98964775	1000	+	.	gene_id "MSTRG.178066"; transcript_id "MSTRG.178066.56"; exon_number "46";
chr7	StringTie	exon	98965696	98965895	1000	+	.	gene_id "MSTRG.178066"; transcript_id "MSTRG.178066.56"; exon_number "47";
chr7	StringTie	exon	98967041	98967162	1000	+	.	gene_id "MSTRG.178066"; transcript_id "MSTRG.178066.56"; exon_number "48";
chr7	StringTie	exon	98967485	98967698	1000	+	.	gene_id "MSTRG.178066"; transcript_id "MSTRG.178066.56"; exon_number "49";
chr7	StringTie	exon	98970112	98970291	1000	+	.	gene_id "MSTRG.178066"; transcript_id "MSTRG.178066.56"; exon_number "50";
chr7	StringTie	exon	98971799	98971945	1000	+	.	gene_id "MSTRG.178066"; transcript_id "MSTRG.178066.56"; exon_number "51";
chr7	StringTie	exon	98976149	98976268	1000	+	.	gene_id "MSTRG.178066"; transcript_id "MSTRG.178066.56"; exon_number "52";
chr7	StringTie	exon	98976483	98976770	1000	+	.	gene_id "MSTRG.178066"; transcript_id "MSTRG.178066.56"; exon_number "53";
chr7	StringTie	exon	98976939	98977076	1000	+	.	gene_id "MSTRG.178066"; transcript_id "MSTRG.178066.56"; exon_number "54";
chr7	StringTie	exon	98978211	98978323	1000	+	.	gene_id "MSTRG.178066"; transcript_id "MSTRG.178066.56"; exon_number "55";
chr7	StringTie	exon	98978769	98978904	1000	+	.	gene_id "MSTRG.178066"; transcript_id "MSTRG.178066.56"; exon_number "56";
chr7	StringTie	exon	98981769	98981960	1000	+	.	gene_id "MSTRG.178066"; transcript_id "MSTRG.178066.56"; exon_number "57";
chr7	StringTie	exon	98983264	98983459	1000	+	.	gene_id "MSTRG.178066"; transcript_id "MSTRG.178066.56"; exon_number "58";
chr7	StringTie	exon	98984093	98984358	1000	+	.	gene_id "MSTRG.178066"; transcript_id "MSTRG.178066.56"; exon_number "59";
chr7	StringTie	exon	98984944	98985044	1000	+	.	gene_id "MSTRG.178066"; transcript_id "MSTRG.178066.56"; exon_number "60";
chr7	StringTie	exon	98988765	98988966	1000	+	.	gene_id "MSTRG.178066"; transcript_id "MSTRG.178066.56"; exon_number "61";
chr7	StringTie	exon	98990455	98990619	1000	+	.	gene_id "MSTRG.178066"; transcript_id "MSTRG.178066.56"; exon_number "62";
chr7	StringTie	exon	98992137	98992227	1000	+	.	gene_id "MSTRG.178066"; transcript_id "MSTRG.178066.56"; exon_number "63";
chr7	StringTie	exon	98993538	98993737	1000	+	.	gene_id "MSTRG.178066"; transcript_id "MSTRG.178066.56"; exon_number "64";
chr7	StringTie	exon	98994587	98994848	1000	+	.	gene_id "MSTRG.178066"; transcript_id "MSTRG.178066.56"; exon_number "65";
chr7	StringTie	exon	99004190	99004415	1000	+	.	gene_id "MSTRG.178066"; transcript_id "MSTRG.178066.56"; exon_number "66";
chr7	StringTie	exon	99005131	99005348	1000	+	.	gene_id "MSTRG.178066"; transcript_id "MSTRG.178066.56"; exon_number "67";
chr7	StringTie	exon	99008377	99008561	1000	+	.	gene_id "MSTRG.178066"; transcript_id "MSTRG.178066.56"; exon_number "68";
chr7	StringTie	exon	99011052	99011255	1000	+	.	gene_id "MSTRG.178066"; transcript_id "MSTRG.178066.56"; exon_number "69";
chr7	StringTie	exon	99011341	99011535	1000	+	.	gene_id "MSTRG.178066"; transcript_id "MSTRG.178066.56"; exon_number "70";
chr7	StringTie	exon	99012071	99014955	1000	+	.	gene_id "MSTRG.178066"; transcript_id "MSTRG.178066.56"; exon_number "71";
chr7	StringTie	exon	99030595	99030764	1000	+	.	gene_id "MSTRG.178066"; transcript_id "MSTRG.178066.56"; exon_number "72";
chr7	StringTie	exon	99030885	99031000	1000	+	.	gene_id "MSTRG.178066"; transcript_id "MSTRG.178066.56"; exon_number "73";
chr7	StringTie	exon	99031345	99031465	1000	+	.	gene_id "MSTRG.178066"; transcript_id "MSTRG.178066.56"; exon_number "74";
chr7	StringTie	exon	99032894	99033039	1000	+	.	gene_id "MSTRG.178066"; transcript_id "MSTRG.178066.56"; exon_number "75";
chr7	StringTie	exon	99039943	99040122	1000	+	.	gene_id "MSTRG.178066"; transcript_id "MSTRG.178066.56"; exon_number "76";
chr7	StringTie	exon	99041478	99041799	1000	+	.	gene_id "MSTRG.178066"; transcript_id "MSTRG.178066.56"; exon_number "77";
chr7	StringTie	transcript	98878480	99049563	1000	+	.	gene_id "MSTRG.178066"; transcript_id "MSTRG.178066.57";
chr7	StringTie	exon	98878480	98879080	1000	+	.	gene_id "MSTRG.178066"; transcript_id "MSTRG.178066.57"; exon_number "1";
chr7	StringTie	exon	98881090	98881250	1000	+	.	gene_id "MSTRG.178066"; transcript_id "MSTRG.178066.57"; exon_number "2";
chr7	StringTie	exon	98881975	98882024	1000	+	.	gene_id "MSTRG.178066"; transcript_id "MSTRG.178066.57"; exon_number "3";
chr7	StringTie	exon	98890335	98890445	1000	+	.	gene_id "MSTRG.178066"; transcript_id "MSTRG.178066.57"; exon_number "4";
chr7	StringTie	exon	98892424	98892528	1000	+	.	gene_id "MSTRG.178066"; transcript_id "MSTRG.178066.57"; exon_number "5";
chr7	StringTie	exon	98893798	98893881	1000	+	.	gene_id "MSTRG.178066"; transcript_id "MSTRG.178066.57"; exon_number "6";
chr7	StringTie	exon	98895764	98895820	1000	+	.	gene_id "MSTRG.178066"; transcript_id "MSTRG.178066.57"; exon_number "7";
chr7	StringTie	exon	98897741	98897866	1000	+	.	gene_id "MSTRG.178066"; transcript_id "MSTRG.178066.57"; exon_number "8";
chr7	StringTie	exon	98899422	98899499	1000	+	.	gene_id "MSTRG.178066"; transcript_id "MSTRG.178066.57"; exon_number "9";
chr7	StringTie	exon	98899679	98899767	1000	+	.	gene_id "MSTRG.178066"; transcript_id "MSTRG.178066.57"; exon_number "10";
chr7	StringTie	exon	98900624	98900720	1000	+	.	gene_id "MSTRG.178066"; transcript_id "MSTRG.178066.57"; exon_number "11";
chr7	StringTie	exon	98903379	98903517	1000	+	.	gene_id "MSTRG.178066"; transcript_id "MSTRG.178066.57"; exon_number "12";
chr7	StringTie	exon	98906177	98906255	1000	+	.	gene_id "MSTRG.178066"; transcript_id "MSTRG.178066.57"; exon_number "13";
chr7	StringTie	exon	98908728	98908962	1000	+	.	gene_id "MSTRG.178066"; transcript_id "MSTRG.178066.57"; exon_number "14";
chr7	StringTie	exon	98910056	98910419	1000	+	.	gene_id "MSTRG.178066"; transcript_id "MSTRG.178066.57"; exon_number "15";
chr7	StringTie	exon	98910513	98910607	1000	+	.	gene_id "MSTRG.178066"; transcript_id "MSTRG.178066.57"; exon_number "16";
chr7	StringTie	exon	98911077	98911271	1000	+	.	gene_id "MSTRG.178066"; transcript_id "MSTRG.178066.57"; exon_number "17";
chr7	StringTie	exon	98912022	98912213	1000	+	.	gene_id "MSTRG.178066"; transcript_id "MSTRG.178066.57"; exon_number "18";
chr7	StringTie	exon	98915723	98915888	1000	+	.	gene_id "MSTRG.178066"; transcript_id "MSTRG.178066.57"; exon_number "19";
chr7	StringTie	exon	98917423	98917679	1000	+	.	gene_id "MSTRG.178066"; transcript_id "MSTRG.178066.57"; exon_number "20";
chr7	StringTie	exon	98921753	98921953	1000	+	.	gene_id "MSTRG.178066"; transcript_id "MSTRG.178066.57"; exon_number "21";
chr7	StringTie	exon	98925112	98925263	1000	+	.	gene_id "MSTRG.178066"; transcript_id "MSTRG.178066.57"; exon_number "22";
chr7	StringTie	exon	98927167	98927366	1000	+	.	gene_id "MSTRG.178066"; transcript_id "MSTRG.178066.57"; exon_number "23";
chr7	StringTie	exon	98929989	98930206	1000	+	.	gene_id "MSTRG.178066"; transcript_id "MSTRG.178066.57"; exon_number "24";
chr7	StringTie	exon	98930633	98930830	1000	+	.	gene_id "MSTRG.178066"; transcript_id "MSTRG.178066.57"; exon_number "25";
chr7	StringTie	exon	98931405	98931665	1000	+	.	gene_id "MSTRG.178066"; transcript_id "MSTRG.178066.57"; exon_number "26";
chr7	StringTie	exon	98933241	98933402	1000	+	.	gene_id "MSTRG.178066"; transcript_id "MSTRG.178066.57"; exon_number "27";
chr7	StringTie	exon	98935579	98935675	1000	+	.	gene_id "MSTRG.178066"; transcript_id "MSTRG.178066.57"; exon_number "28";
chr7	StringTie	exon	98937156	98937277	1000	+	.	gene_id "MSTRG.178066"; transcript_id "MSTRG.178066.57"; exon_number "29";
chr7	StringTie	exon	98937650	98937820	1000	+	.	gene_id "MSTRG.178066"; transcript_id "MSTRG.178066.57"; exon_number "30";
chr7	StringTie	exon	98942949	98943017	1000	+	.	gene_id "MSTRG.178066"; transcript_id "MSTRG.178066.57"; exon_number "31";
chr7	StringTie	exon	98948221	98948340	1000	+	.	gene_id "MSTRG.178066"; transcript_id "MSTRG.178066.57"; exon_number "32";
chr7	StringTie	exon	98948566	98948685	1000	+	.	gene_id "MSTRG.178066"; transcript_id "MSTRG.178066.57"; exon_number "33";
chr7	StringTie	exon	98949417	98949581	1000	+	.	gene_id "MSTRG.178066"; transcript_id "MSTRG.178066.57"; exon_number "34";
chr7	StringTie	exon	98949660	98949841	1000	+	.	gene_id "MSTRG.178066"; transcript_id "MSTRG.178066.57"; exon_number "35";
chr7	StringTie	exon	98950064	98950262	1000	+	.	gene_id "MSTRG.178066"; transcript_id "MSTRG.178066.57"; exon_number "36";
chr7	StringTie	exon	98950876	98951004	1000	+	.	gene_id "MSTRG.178066"; transcript_id "MSTRG.178066.57"; exon_number "37";
chr7	StringTie	exon	98953167	98953433	1000	+	.	gene_id "MSTRG.178066"; transcript_id "MSTRG.178066.57"; exon_number "38";
chr7	StringTie	exon	98955098	98955304	1000	+	.	gene_id "MSTRG.178066"; transcript_id "MSTRG.178066.57"; exon_number "39";
chr7	StringTie	exon	98956146	98956304	1000	+	.	gene_id "MSTRG.178066"; transcript_id "MSTRG.178066.57"; exon_number "40";
chr7	StringTie	exon	98956399	98956533	1000	+	.	gene_id "MSTRG.178066"; transcript_id "MSTRG.178066.57"; exon_number "41";
chr7	StringTie	exon	98957981	98958091	1000	+	.	gene_id "MSTRG.178066"; transcript_id "MSTRG.178066.57"; exon_number "42";
chr7	StringTie	exon	98959344	98959490	1000	+	.	gene_id "MSTRG.178066"; transcript_id "MSTRG.178066.57"; exon_number "43";
chr7	StringTie	exon	98961261	98961474	1000	+	.	gene_id "MSTRG.178066"; transcript_id "MSTRG.178066.57"; exon_number "44";
chr7	StringTie	exon	98962302	98962427	1000	+	.	gene_id "MSTRG.178066"; transcript_id "MSTRG.178066.57"; exon_number "45";
chr7	StringTie	exon	98964629	98964775	1000	+	.	gene_id "MSTRG.178066"; transcript_id "MSTRG.178066.57"; exon_number "46";
chr7	StringTie	exon	98965693	98965895	1000	+	.	gene_id "MSTRG.178066"; transcript_id "MSTRG.178066.57"; exon_number "47";
chr7	StringTie	exon	98967041	98967162	1000	+	.	gene_id "MSTRG.178066"; transcript_id "MSTRG.178066.57"; exon_number "48";
chr7	StringTie	exon	98967485	98967698	1000	+	.	gene_id "MSTRG.178066"; transcript_id "MSTRG.178066.57"; exon_number "49";
chr7	StringTie	exon	98970112	98970291	1000	+	.	gene_id "MSTRG.178066"; transcript_id "MSTRG.178066.57"; exon_number "50";
chr7	StringTie	exon	98971799	98971945	1000	+	.	gene_id "MSTRG.178066"; transcript_id "MSTRG.178066.57"; exon_number "51";
chr7	StringTie	exon	98976149	98976268	1000	+	.	gene_id "MSTRG.178066"; transcript_id "MSTRG.178066.57"; exon_number "52";
chr7	StringTie	exon	98976483	98976770	1000	+	.	gene_id "MSTRG.178066"; transcript_id "MSTRG.178066.57"; exon_number "53";
chr7	StringTie	exon	98976939	98977076	1000	+	.	gene_id "MSTRG.178066"; transcript_id "MSTRG.178066.57"; exon_number "54";
chr7	StringTie	exon	98978211	98978323	1000	+	.	gene_id "MSTRG.178066"; transcript_id "MSTRG.178066.57"; exon_number "55";
chr7	StringTie	exon	98978769	98978904	1000	+	.	gene_id "MSTRG.178066"; transcript_id "MSTRG.178066.57"; exon_number "56";
chr7	StringTie	exon	98981769	98981960	1000	+	.	gene_id "MSTRG.178066"; transcript_id "MSTRG.178066.57"; exon_number "57";
chr7	StringTie	exon	98983264	98983459	1000	+	.	gene_id "MSTRG.178066"; transcript_id "MSTRG.178066.57"; exon_number "58";
chr7	StringTie	exon	98984093	98984358	1000	+	.	gene_id "MSTRG.178066"; transcript_id "MSTRG.178066.57"; exon_number "59";
chr7	StringTie	exon	98984944	98985044	1000	+	.	gene_id "MSTRG.178066"; transcript_id "MSTRG.178066.57"; exon_number "60";
chr7	StringTie	exon	98988765	98988966	1000	+	.	gene_id "MSTRG.178066"; transcript_id "MSTRG.178066.57"; exon_number "61";
chr7	StringTie	exon	98990455	98990619	1000	+	.	gene_id "MSTRG.178066"; transcript_id "MSTRG.178066.57"; exon_number "62";
chr7	StringTie	exon	98992137	98992227	1000	+	.	gene_id "MSTRG.178066"; transcript_id "MSTRG.178066.57"; exon_number "63";
chr7	StringTie	exon	98993538	98993737	1000	+	.	gene_id "MSTRG.178066"; transcript_id "MSTRG.178066.57"; exon_number "64";
chr7	StringTie	exon	98994587	98994848	1000	+	.	gene_id "MSTRG.178066"; transcript_id "MSTRG.178066.57"; exon_number "65";
chr7	StringTie	exon	99004190	99004415	1000	+	.	gene_id "MSTRG.178066"; transcript_id "MSTRG.178066.57"; exon_number "66";
chr7	StringTie	exon	99005131	99005348	1000	+	.	gene_id "MSTRG.178066"; transcript_id "MSTRG.178066.57"; exon_number "67";
chr7	StringTie	exon	99008377	99008561	1000	+	.	gene_id "MSTRG.178066"; transcript_id "MSTRG.178066.57"; exon_number "68";
chr7	StringTie	exon	99011052	99011255	1000	+	.	gene_id "MSTRG.178066"; transcript_id "MSTRG.178066.57"; exon_number "69";
chr7	StringTie	exon	99011341	99011535	1000	+	.	gene_id "MSTRG.178066"; transcript_id "MSTRG.178066.57"; exon_number "70";
chr7	StringTie	exon	99012071	99014955	1000	+	.	gene_id "MSTRG.178066"; transcript_id "MSTRG.178066.57"; exon_number "71";
chr7	StringTie	exon	99030595	99030764	1000	+	.	gene_id "MSTRG.178066"; transcript_id "MSTRG.178066.57"; exon_number "72";
chr7	StringTie	exon	99030885	99031000	1000	+	.	gene_id "MSTRG.178066"; transcript_id "MSTRG.178066.57"; exon_number "73";
chr7	StringTie	exon	99031345	99031465	1000	+	.	gene_id "MSTRG.178066"; transcript_id "MSTRG.178066.57"; exon_number "74";
chr7	StringTie	exon	99032894	99033039	1000	+	.	gene_id "MSTRG.178066"; transcript_id "MSTRG.178066.57"; exon_number "75";
chr7	StringTie	exon	99045542	99045792	1000	+	.	gene_id "MSTRG.178066"; transcript_id "MSTRG.178066.57"; exon_number "76";
chr7	StringTie	exon	99047655	99049563	1000	+	.	gene_id "MSTRG.178066"; transcript_id "MSTRG.178066.57"; exon_number "77";
chr7	StringTie	transcript	98878482	99049563	1000	+	.	gene_id "MSTRG.178066"; transcript_id "MSTRG.178066.58";
chr7	StringTie	exon	98878482	98878637	1000	+	.	gene_id "MSTRG.178066"; transcript_id "MSTRG.178066.58"; exon_number "1";
chr7	StringTie	exon	98881090	98881250	1000	+	.	gene_id "MSTRG.178066"; transcript_id "MSTRG.178066.58"; exon_number "2";
chr7	StringTie	exon	98881975	98882024	1000	+	.	gene_id "MSTRG.178066"; transcript_id "MSTRG.178066.58"; exon_number "3";
chr7	StringTie	exon	98890335	98890445	1000	+	.	gene_id "MSTRG.178066"; transcript_id "MSTRG.178066.58"; exon_number "4";
chr7	StringTie	exon	98892424	98892528	1000	+	.	gene_id "MSTRG.178066"; transcript_id "MSTRG.178066.58"; exon_number "5";
chr7	StringTie	exon	98893798	98893881	1000	+	.	gene_id "MSTRG.178066"; transcript_id "MSTRG.178066.58"; exon_number "6";
chr7	StringTie	exon	98895764	98895820	1000	+	.	gene_id "MSTRG.178066"; transcript_id "MSTRG.178066.58"; exon_number "7";
chr7	StringTie	exon	98897741	98897866	1000	+	.	gene_id "MSTRG.178066"; transcript_id "MSTRG.178066.58"; exon_number "8";
chr7	StringTie	exon	98899422	98899499	1000	+	.	gene_id "MSTRG.178066"; transcript_id "MSTRG.178066.58"; exon_number "9";
chr7	StringTie	exon	98899679	98899767	1000	+	.	gene_id "MSTRG.178066"; transcript_id "MSTRG.178066.58"; exon_number "10";
chr7	StringTie	exon	98900624	98900720	1000	+	.	gene_id "MSTRG.178066"; transcript_id "MSTRG.178066.58"; exon_number "11";
chr7	StringTie	exon	98903379	98903517	1000	+	.	gene_id "MSTRG.178066"; transcript_id "MSTRG.178066.58"; exon_number "12";
chr7	StringTie	exon	98906177	98906255	1000	+	.	gene_id "MSTRG.178066"; transcript_id "MSTRG.178066.58"; exon_number "13";
chr7	StringTie	exon	98908728	98908962	1000	+	.	gene_id "MSTRG.178066"; transcript_id "MSTRG.178066.58"; exon_number "14";
chr7	StringTie	exon	98910056	98910419	1000	+	.	gene_id "MSTRG.178066"; transcript_id "MSTRG.178066.58"; exon_number "15";
chr7	StringTie	exon	98910510	98910607	1000	+	.	gene_id "MSTRG.178066"; transcript_id "MSTRG.178066.58"; exon_number "16";
chr7	StringTie	exon	98911077	98911271	1000	+	.	gene_id "MSTRG.178066"; transcript_id "MSTRG.178066.58"; exon_number "17";
chr7	StringTie	exon	98912022	98912213	1000	+	.	gene_id "MSTRG.178066"; transcript_id "MSTRG.178066.58"; exon_number "18";
chr7	StringTie	exon	98915723	98915888	1000	+	.	gene_id "MSTRG.178066"; transcript_id "MSTRG.178066.58"; exon_number "19";
chr7	StringTie	exon	98917423	98917679	1000	+	.	gene_id "MSTRG.178066"; transcript_id "MSTRG.178066.58"; exon_number "20";
chr7	StringTie	exon	98921753	98921953	1000	+	.	gene_id "MSTRG.178066"; transcript_id "MSTRG.178066.58"; exon_number "21";
chr7	StringTie	exon	98925112	98925263	1000	+	.	gene_id "MSTRG.178066"; transcript_id "MSTRG.178066.58"; exon_number "22";
chr7	StringTie	exon	98927167	98927366	1000	+	.	gene_id "MSTRG.178066"; transcript_id "MSTRG.178066.58"; exon_number "23";
chr7	StringTie	exon	98929989	98930206	1000	+	.	gene_id "MSTRG.178066"; transcript_id "MSTRG.178066.58"; exon_number "24";
chr7	StringTie	exon	98930633	98930830	1000	+	.	gene_id "MSTRG.178066"; transcript_id "MSTRG.178066.58"; exon_number "25";
chr7	StringTie	exon	98931405	98931665	1000	+	.	gene_id "MSTRG.178066"; transcript_id "MSTRG.178066.58"; exon_number "26";
chr7	StringTie	exon	98933241	98933387	1000	+	.	gene_id "MSTRG.178066"; transcript_id "MSTRG.178066.58"; exon_number "27";
chr7	StringTie	exon	98935579	98935675	1000	+	.	gene_id "MSTRG.178066"; transcript_id "MSTRG.178066.58"; exon_number "28";
chr7	StringTie	exon	98937156	98937277	1000	+	.	gene_id "MSTRG.178066"; transcript_id "MSTRG.178066.58"; exon_number "29";
chr7	StringTie	exon	98937650	98937820	1000	+	.	gene_id "MSTRG.178066"; transcript_id "MSTRG.178066.58"; exon_number "30";
chr7	StringTie	exon	98942949	98943017	1000	+	.	gene_id "MSTRG.178066"; transcript_id "MSTRG.178066.58"; exon_number "31";
chr7	StringTie	exon	98948221	98948340	1000	+	.	gene_id "MSTRG.178066"; transcript_id "MSTRG.178066.58"; exon_number "32";
chr7	StringTie	exon	98948566	98948685	1000	+	.	gene_id "MSTRG.178066"; transcript_id "MSTRG.178066.58"; exon_number "33";
chr7	StringTie	exon	98949417	98949581	1000	+	.	gene_id "MSTRG.178066"; transcript_id "MSTRG.178066.58"; exon_number "34";
chr7	StringTie	exon	98949660	98949841	1000	+	.	gene_id "MSTRG.178066"; transcript_id "MSTRG.178066.58"; exon_number "35";
chr7	StringTie	exon	98950064	98950262	1000	+	.	gene_id "MSTRG.178066"; transcript_id "MSTRG.178066.58"; exon_number "36";
chr7	StringTie	exon	98950876	98951004	1000	+	.	gene_id "MSTRG.178066"; transcript_id "MSTRG.178066.58"; exon_number "37";
chr7	StringTie	exon	98953167	98953433	1000	+	.	gene_id "MSTRG.178066"; transcript_id "MSTRG.178066.58"; exon_number "38";
chr7	StringTie	exon	98955098	98955304	1000	+	.	gene_id "MSTRG.178066"; transcript_id "MSTRG.178066.58"; exon_number "39";
chr7	StringTie	exon	98956146	98956304	1000	+	.	gene_id "MSTRG.178066"; transcript_id "MSTRG.178066.58"; exon_number "40";
chr7	StringTie	exon	98956399	98956533	1000	+	.	gene_id "MSTRG.178066"; transcript_id "MSTRG.178066.58"; exon_number "41";
chr7	StringTie	exon	98957981	98958091	1000	+	.	gene_id "MSTRG.178066"; transcript_id "MSTRG.178066.58"; exon_number "42";
chr7	StringTie	exon	98959344	98959490	1000	+	.	gene_id "MSTRG.178066"; transcript_id "MSTRG.178066.58"; exon_number "43";
chr7	StringTie	exon	98961261	98961474	1000	+	.	gene_id "MSTRG.178066"; transcript_id "MSTRG.178066.58"; exon_number "44";
chr7	StringTie	exon	98962302	98962427	1000	+	.	gene_id "MSTRG.178066"; transcript_id "MSTRG.178066.58"; exon_number "45";
chr7	StringTie	exon	98964629	98964775	1000	+	.	gene_id "MSTRG.178066"; transcript_id "MSTRG.178066.58"; exon_number "46";
chr7	StringTie	exon	98965696	98965895	1000	+	.	gene_id "MSTRG.178066"; transcript_id "MSTRG.178066.58"; exon_number "47";
chr7	StringTie	exon	98967041	98967162	1000	+	.	gene_id "MSTRG.178066"; transcript_id "MSTRG.178066.58"; exon_number "48";
chr7	StringTie	exon	98967485	98967698	1000	+	.	gene_id "MSTRG.178066"; transcript_id "MSTRG.178066.58"; exon_number "49";
chr7	StringTie	exon	98970112	98970291	1000	+	.	gene_id "MSTRG.178066"; transcript_id "MSTRG.178066.58"; exon_number "50";
chr7	StringTie	exon	98971799	98971945	1000	+	.	gene_id "MSTRG.178066"; transcript_id "MSTRG.178066.58"; exon_number "51";
chr7	StringTie	exon	98976149	98976268	1000	+	.	gene_id "MSTRG.178066"; transcript_id "MSTRG.178066.58"; exon_number "52";
chr7	StringTie	exon	98976483	98976770	1000	+	.	gene_id "MSTRG.178066"; transcript_id "MSTRG.178066.58"; exon_number "53";
chr7	StringTie	exon	98976939	98977076	1000	+	.	gene_id "MSTRG.178066"; transcript_id "MSTRG.178066.58"; exon_number "54";
chr7	StringTie	exon	98978211	98978323	1000	+	.	gene_id "MSTRG.178066"; transcript_id "MSTRG.178066.58"; exon_number "55";
chr7	StringTie	exon	98978769	98978904	1000	+	.	gene_id "MSTRG.178066"; transcript_id "MSTRG.178066.58"; exon_number "56";
chr7	StringTie	exon	98981769	98981960	1000	+	.	gene_id "MSTRG.178066"; transcript_id "MSTRG.178066.58"; exon_number "57";
chr7	StringTie	exon	98983264	98983459	1000	+	.	gene_id "MSTRG.178066"; transcript_id "MSTRG.178066.58"; exon_number "58";
chr7	StringTie	exon	98984093	98984358	1000	+	.	gene_id "MSTRG.178066"; transcript_id "MSTRG.178066.58"; exon_number "59";
chr7	StringTie	exon	98984944	98985044	1000	+	.	gene_id "MSTRG.178066"; transcript_id "MSTRG.178066.58"; exon_number "60";
chr7	StringTie	exon	98988765	98988966	1000	+	.	gene_id "MSTRG.178066"; transcript_id "MSTRG.178066.58"; exon_number "61";
chr7	StringTie	exon	98990455	98990619	1000	+	.	gene_id "MSTRG.178066"; transcript_id "MSTRG.178066.58"; exon_number "62";
chr7	StringTie	exon	98992137	98992227	1000	+	.	gene_id "MSTRG.178066"; transcript_id "MSTRG.178066.58"; exon_number "63";
chr7	StringTie	exon	98993538	98993737	1000	+	.	gene_id "MSTRG.178066"; transcript_id "MSTRG.178066.58"; exon_number "64";
chr7	StringTie	exon	98994587	98994848	1000	+	.	gene_id "MSTRG.178066"; transcript_id "MSTRG.178066.58"; exon_number "65";
chr7	StringTie	exon	99004190	99004415	1000	+	.	gene_id "MSTRG.178066"; transcript_id "MSTRG.178066.58"; exon_number "66";
chr7	StringTie	exon	99005131	99005348	1000	+	.	gene_id "MSTRG.178066"; transcript_id "MSTRG.178066.58"; exon_number "67";
chr7	StringTie	exon	99008377	99008561	1000	+	.	gene_id "MSTRG.178066"; transcript_id "MSTRG.178066.58"; exon_number "68";
chr7	StringTie	exon	99011052	99011255	1000	+	.	gene_id "MSTRG.178066"; transcript_id "MSTRG.178066.58"; exon_number "69";
chr7	StringTie	exon	99011341	99011535	1000	+	.	gene_id "MSTRG.178066"; transcript_id "MSTRG.178066.58"; exon_number "70";
chr7	StringTie	exon	99012071	99014955	1000	+	.	gene_id "MSTRG.178066"; transcript_id "MSTRG.178066.58"; exon_number "71";
chr7	StringTie	exon	99030595	99030757	1000	+	.	gene_id "MSTRG.178066"; transcript_id "MSTRG.178066.58"; exon_number "72";
chr7	StringTie	exon	99030885	99031000	1000	+	.	gene_id "MSTRG.178066"; transcript_id "MSTRG.178066.58"; exon_number "73";
chr7	StringTie	exon	99031345	99031465	1000	+	.	gene_id "MSTRG.178066"; transcript_id "MSTRG.178066.58"; exon_number "74";
chr7	StringTie	exon	99032894	99033039	1000	+	.	gene_id "MSTRG.178066"; transcript_id "MSTRG.178066.58"; exon_number "75";
chr7	StringTie	exon	99047655	99049563	1000	+	.	gene_id "MSTRG.178066"; transcript_id "MSTRG.178066.58"; exon_number "76";
chr7	StringTie	transcript	98878482	99049541	1000	+	.	gene_id "MSTRG.178066"; transcript_id "MSTRG.178066.59";
chr7	StringTie	exon	98878482	98878637	1000	+	.	gene_id "MSTRG.178066"; transcript_id "MSTRG.178066.59"; exon_number "1";
chr7	StringTie	exon	98881090	98881250	1000	+	.	gene_id "MSTRG.178066"; transcript_id "MSTRG.178066.59"; exon_number "2";
chr7	StringTie	exon	98881975	98882024	1000	+	.	gene_id "MSTRG.178066"; transcript_id "MSTRG.178066.59"; exon_number "3";
chr7	StringTie	exon	98890335	98890445	1000	+	.	gene_id "MSTRG.178066"; transcript_id "MSTRG.178066.59"; exon_number "4";
chr7	StringTie	exon	98892424	98892528	1000	+	.	gene_id "MSTRG.178066"; transcript_id "MSTRG.178066.59"; exon_number "5";
chr7	StringTie	exon	98893798	98893881	1000	+	.	gene_id "MSTRG.178066"; transcript_id "MSTRG.178066.59"; exon_number "6";
chr7	StringTie	exon	98895764	98895820	1000	+	.	gene_id "MSTRG.178066"; transcript_id "MSTRG.178066.59"; exon_number "7";
chr7	StringTie	exon	98897741	98897866	1000	+	.	gene_id "MSTRG.178066"; transcript_id "MSTRG.178066.59"; exon_number "8";
chr7	StringTie	exon	98899422	98899499	1000	+	.	gene_id "MSTRG.178066"; transcript_id "MSTRG.178066.59"; exon_number "9";
chr7	StringTie	exon	98899679	98899767	1000	+	.	gene_id "MSTRG.178066"; transcript_id "MSTRG.178066.59"; exon_number "10";
chr7	StringTie	exon	98900624	98900720	1000	+	.	gene_id "MSTRG.178066"; transcript_id "MSTRG.178066.59"; exon_number "11";
chr7	StringTie	exon	98903379	98903517	1000	+	.	gene_id "MSTRG.178066"; transcript_id "MSTRG.178066.59"; exon_number "12";
chr7	StringTie	exon	98906177	98906255	1000	+	.	gene_id "MSTRG.178066"; transcript_id "MSTRG.178066.59"; exon_number "13";
chr7	StringTie	exon	98908728	98908962	1000	+	.	gene_id "MSTRG.178066"; transcript_id "MSTRG.178066.59"; exon_number "14";
chr7	StringTie	exon	98910056	98910419	1000	+	.	gene_id "MSTRG.178066"; transcript_id "MSTRG.178066.59"; exon_number "15";
chr7	StringTie	exon	98910510	98910607	1000	+	.	gene_id "MSTRG.178066"; transcript_id "MSTRG.178066.59"; exon_number "16";
chr7	StringTie	exon	98911077	98911271	1000	+	.	gene_id "MSTRG.178066"; transcript_id "MSTRG.178066.59"; exon_number "17";
chr7	StringTie	exon	98912022	98912213	1000	+	.	gene_id "MSTRG.178066"; transcript_id "MSTRG.178066.59"; exon_number "18";
chr7	StringTie	exon	98915723	98915888	1000	+	.	gene_id "MSTRG.178066"; transcript_id "MSTRG.178066.59"; exon_number "19";
chr7	StringTie	exon	98917423	98917679	1000	+	.	gene_id "MSTRG.178066"; transcript_id "MSTRG.178066.59"; exon_number "20";
chr7	StringTie	exon	98921753	98921953	1000	+	.	gene_id "MSTRG.178066"; transcript_id "MSTRG.178066.59"; exon_number "21";
chr7	StringTie	exon	98925112	98925263	1000	+	.	gene_id "MSTRG.178066"; transcript_id "MSTRG.178066.59"; exon_number "22";
chr7	StringTie	exon	98927167	98927366	1000	+	.	gene_id "MSTRG.178066"; transcript_id "MSTRG.178066.59"; exon_number "23";
chr7	StringTie	exon	98929989	98930206	1000	+	.	gene_id "MSTRG.178066"; transcript_id "MSTRG.178066.59"; exon_number "24";
chr7	StringTie	exon	98930633	98930830	1000	+	.	gene_id "MSTRG.178066"; transcript_id "MSTRG.178066.59"; exon_number "25";
chr7	StringTie	exon	98931405	98931665	1000	+	.	gene_id "MSTRG.178066"; transcript_id "MSTRG.178066.59"; exon_number "26";
chr7	StringTie	exon	98933241	98933387	1000	+	.	gene_id "MSTRG.178066"; transcript_id "MSTRG.178066.59"; exon_number "27";
chr7	StringTie	exon	98935579	98935675	1000	+	.	gene_id "MSTRG.178066"; transcript_id "MSTRG.178066.59"; exon_number "28";
chr7	StringTie	exon	98937156	98937277	1000	+	.	gene_id "MSTRG.178066"; transcript_id "MSTRG.178066.59"; exon_number "29";
chr7	StringTie	exon	98937650	98937820	1000	+	.	gene_id "MSTRG.178066"; transcript_id "MSTRG.178066.59"; exon_number "30";
chr7	StringTie	exon	98942949	98943017	1000	+	.	gene_id "MSTRG.178066"; transcript_id "MSTRG.178066.59"; exon_number "31";
chr7	StringTie	exon	98948221	98948340	1000	+	.	gene_id "MSTRG.178066"; transcript_id "MSTRG.178066.59"; exon_number "32";
chr7	StringTie	exon	98948566	98948685	1000	+	.	gene_id "MSTRG.178066"; transcript_id "MSTRG.178066.59"; exon_number "33";
chr7	StringTie	exon	98949417	98949581	1000	+	.	gene_id "MSTRG.178066"; transcript_id "MSTRG.178066.59"; exon_number "34";
chr7	StringTie	exon	98949660	98949841	1000	+	.	gene_id "MSTRG.178066"; transcript_id "MSTRG.178066.59"; exon_number "35";
chr7	StringTie	exon	98950064	98950262	1000	+	.	gene_id "MSTRG.178066"; transcript_id "MSTRG.178066.59"; exon_number "36";
chr7	StringTie	exon	98950876	98951004	1000	+	.	gene_id "MSTRG.178066"; transcript_id "MSTRG.178066.59"; exon_number "37";
chr7	StringTie	exon	98953167	98953433	1000	+	.	gene_id "MSTRG.178066"; transcript_id "MSTRG.178066.59"; exon_number "38";
chr7	StringTie	exon	98955098	98955304	1000	+	.	gene_id "MSTRG.178066"; transcript_id "MSTRG.178066.59"; exon_number "39";
chr7	StringTie	exon	98956146	98956304	1000	+	.	gene_id "MSTRG.178066"; transcript_id "MSTRG.178066.59"; exon_number "40";
chr7	StringTie	exon	98956399	98956533	1000	+	.	gene_id "MSTRG.178066"; transcript_id "MSTRG.178066.59"; exon_number "41";
chr7	StringTie	exon	98957981	98958091	1000	+	.	gene_id "MSTRG.178066"; transcript_id "MSTRG.178066.59"; exon_number "42";
chr7	StringTie	exon	98959344	98959490	1000	+	.	gene_id "MSTRG.178066"; transcript_id "MSTRG.178066.59"; exon_number "43";
chr7	StringTie	exon	98961261	98961474	1000	+	.	gene_id "MSTRG.178066"; transcript_id "MSTRG.178066.59"; exon_number "44";
chr7	StringTie	exon	98962302	98962427	1000	+	.	gene_id "MSTRG.178066"; transcript_id "MSTRG.178066.59"; exon_number "45";
chr7	StringTie	exon	98964629	98964775	1000	+	.	gene_id "MSTRG.178066"; transcript_id "MSTRG.178066.59"; exon_number "46";
chr7	StringTie	exon	98965696	98965895	1000	+	.	gene_id "MSTRG.178066"; transcript_id "MSTRG.178066.59"; exon_number "47";
chr7	StringTie	exon	98967041	98967162	1000	+	.	gene_id "MSTRG.178066"; transcript_id "MSTRG.178066.59"; exon_number "48";
chr7	StringTie	exon	98967485	98967698	1000	+	.	gene_id "MSTRG.178066"; transcript_id "MSTRG.178066.59"; exon_number "49";
chr7	StringTie	exon	98970112	98970291	1000	+	.	gene_id "MSTRG.178066"; transcript_id "MSTRG.178066.59"; exon_number "50";
chr7	StringTie	exon	98971799	98971945	1000	+	.	gene_id "MSTRG.178066"; transcript_id "MSTRG.178066.59"; exon_number "51";
chr7	StringTie	exon	98976149	98976268	1000	+	.	gene_id "MSTRG.178066"; transcript_id "MSTRG.178066.59"; exon_number "52";
chr7	StringTie	exon	98976483	98976770	1000	+	.	gene_id "MSTRG.178066"; transcript_id "MSTRG.178066.59"; exon_number "53";
chr7	StringTie	exon	98976939	98977076	1000	+	.	gene_id "MSTRG.178066"; transcript_id "MSTRG.178066.59"; exon_number "54";
chr7	StringTie	exon	98978211	98978323	1000	+	.	gene_id "MSTRG.178066"; transcript_id "MSTRG.178066.59"; exon_number "55";
chr7	StringTie	exon	98978769	98978904	1000	+	.	gene_id "MSTRG.178066"; transcript_id "MSTRG.178066.59"; exon_number "56";
chr7	StringTie	exon	98981769	98981960	1000	+	.	gene_id "MSTRG.178066"; transcript_id "MSTRG.178066.59"; exon_number "57";
chr7	StringTie	exon	98983264	98983492	1000	+	.	gene_id "MSTRG.178066"; transcript_id "MSTRG.178066.59"; exon_number "58";
chr7	StringTie	exon	98984093	98984358	1000	+	.	gene_id "MSTRG.178066"; transcript_id "MSTRG.178066.59"; exon_number "59";
chr7	StringTie	exon	98984944	98985044	1000	+	.	gene_id "MSTRG.178066"; transcript_id "MSTRG.178066.59"; exon_number "60";
chr7	StringTie	exon	98988765	98988966	1000	+	.	gene_id "MSTRG.178066"; transcript_id "MSTRG.178066.59"; exon_number "61";
chr7	StringTie	exon	98990455	98990619	1000	+	.	gene_id "MSTRG.178066"; transcript_id "MSTRG.178066.59"; exon_number "62";
chr7	StringTie	exon	98992137	98992227	1000	+	.	gene_id "MSTRG.178066"; transcript_id "MSTRG.178066.59"; exon_number "63";
chr7	StringTie	exon	98993538	98993737	1000	+	.	gene_id "MSTRG.178066"; transcript_id "MSTRG.178066.59"; exon_number "64";
chr7	StringTie	exon	98994587	98994848	1000	+	.	gene_id "MSTRG.178066"; transcript_id "MSTRG.178066.59"; exon_number "65";
chr7	StringTie	exon	99004190	99004415	1000	+	.	gene_id "MSTRG.178066"; transcript_id "MSTRG.178066.59"; exon_number "66";
chr7	StringTie	exon	99005131	99005348	1000	+	.	gene_id "MSTRG.178066"; transcript_id "MSTRG.178066.59"; exon_number "67";
chr7	StringTie	exon	99008377	99008561	1000	+	.	gene_id "MSTRG.178066"; transcript_id "MSTRG.178066.59"; exon_number "68";
chr7	StringTie	exon	99011052	99011255	1000	+	.	gene_id "MSTRG.178066"; transcript_id "MSTRG.178066.59"; exon_number "69";
chr7	StringTie	exon	99011341	99011535	1000	+	.	gene_id "MSTRG.178066"; transcript_id "MSTRG.178066.59"; exon_number "70";
chr7	StringTie	exon	99012071	99014955	1000	+	.	gene_id "MSTRG.178066"; transcript_id "MSTRG.178066.59"; exon_number "71";
chr7	StringTie	exon	99030595	99030757	1000	+	.	gene_id "MSTRG.178066"; transcript_id "MSTRG.178066.59"; exon_number "72";
chr7	StringTie	exon	99031345	99031465	1000	+	.	gene_id "MSTRG.178066"; transcript_id "MSTRG.178066.59"; exon_number "73";
chr7	StringTie	exon	99032894	99033039	1000	+	.	gene_id "MSTRG.178066"; transcript_id "MSTRG.178066.59"; exon_number "74";
chr7	StringTie	exon	99045542	99045792	1000	+	.	gene_id "MSTRG.178066"; transcript_id "MSTRG.178066.59"; exon_number "75";
chr7	StringTie	exon	99047655	99049541	1000	+	.	gene_id "MSTRG.178066"; transcript_id "MSTRG.178066.59"; exon_number "76";
chr7	StringTie	transcript	98877431	99048528	1000	+	.	gene_id "MSTRG.178066"; transcript_id "MSTRG.178066.6";
chr7	StringTie	exon	98877431	98878637	1000	+	.	gene_id "MSTRG.178066"; transcript_id "MSTRG.178066.6"; exon_number "1";
chr7	StringTie	exon	98881090	98881250	1000	+	.	gene_id "MSTRG.178066"; transcript_id "MSTRG.178066.6"; exon_number "2";
chr7	StringTie	exon	98881975	98882024	1000	+	.	gene_id "MSTRG.178066"; transcript_id "MSTRG.178066.6"; exon_number "3";
chr7	StringTie	exon	98890335	98890445	1000	+	.	gene_id "MSTRG.178066"; transcript_id "MSTRG.178066.6"; exon_number "4";
chr7	StringTie	exon	98892424	98892528	1000	+	.	gene_id "MSTRG.178066"; transcript_id "MSTRG.178066.6"; exon_number "5";
chr7	StringTie	exon	98893798	98893881	1000	+	.	gene_id "MSTRG.178066"; transcript_id "MSTRG.178066.6"; exon_number "6";
chr7	StringTie	exon	98895764	98895820	1000	+	.	gene_id "MSTRG.178066"; transcript_id "MSTRG.178066.6"; exon_number "7";
chr7	StringTie	exon	98897741	98897866	1000	+	.	gene_id "MSTRG.178066"; transcript_id "MSTRG.178066.6"; exon_number "8";
chr7	StringTie	exon	98899422	98899499	1000	+	.	gene_id "MSTRG.178066"; transcript_id "MSTRG.178066.6"; exon_number "9";
chr7	StringTie	exon	98899679	98899767	1000	+	.	gene_id "MSTRG.178066"; transcript_id "MSTRG.178066.6"; exon_number "10";
chr7	StringTie	exon	98900624	98900720	1000	+	.	gene_id "MSTRG.178066"; transcript_id "MSTRG.178066.6"; exon_number "11";
chr7	StringTie	exon	98903379	98903517	1000	+	.	gene_id "MSTRG.178066"; transcript_id "MSTRG.178066.6"; exon_number "12";
chr7	StringTie	exon	98906177	98906255	1000	+	.	gene_id "MSTRG.178066"; transcript_id "MSTRG.178066.6"; exon_number "13";
chr7	StringTie	exon	98908728	98908962	1000	+	.	gene_id "MSTRG.178066"; transcript_id "MSTRG.178066.6"; exon_number "14";
chr7	StringTie	exon	98910056	98910419	1000	+	.	gene_id "MSTRG.178066"; transcript_id "MSTRG.178066.6"; exon_number "15";
chr7	StringTie	exon	98910510	98910607	1000	+	.	gene_id "MSTRG.178066"; transcript_id "MSTRG.178066.6"; exon_number "16";
chr7	StringTie	exon	98911077	98911271	1000	+	.	gene_id "MSTRG.178066"; transcript_id "MSTRG.178066.6"; exon_number "17";
chr7	StringTie	exon	98912022	98912213	1000	+	.	gene_id "MSTRG.178066"; transcript_id "MSTRG.178066.6"; exon_number "18";
chr7	StringTie	exon	98915723	98915831	1000	+	.	gene_id "MSTRG.178066"; transcript_id "MSTRG.178066.6"; exon_number "19";
chr7	StringTie	exon	98917423	98917679	1000	+	.	gene_id "MSTRG.178066"; transcript_id "MSTRG.178066.6"; exon_number "20";
chr7	StringTie	exon	98921753	98921953	1000	+	.	gene_id "MSTRG.178066"; transcript_id "MSTRG.178066.6"; exon_number "21";
chr7	StringTie	exon	98925112	98925263	1000	+	.	gene_id "MSTRG.178066"; transcript_id "MSTRG.178066.6"; exon_number "22";
chr7	StringTie	exon	98927167	98927366	1000	+	.	gene_id "MSTRG.178066"; transcript_id "MSTRG.178066.6"; exon_number "23";
chr7	StringTie	exon	98929989	98930206	1000	+	.	gene_id "MSTRG.178066"; transcript_id "MSTRG.178066.6"; exon_number "24";
chr7	StringTie	exon	98930633	98930830	1000	+	.	gene_id "MSTRG.178066"; transcript_id "MSTRG.178066.6"; exon_number "25";
chr7	StringTie	exon	98931405	98931665	1000	+	.	gene_id "MSTRG.178066"; transcript_id "MSTRG.178066.6"; exon_number "26";
chr7	StringTie	exon	98933241	98933387	1000	+	.	gene_id "MSTRG.178066"; transcript_id "MSTRG.178066.6"; exon_number "27";
chr7	StringTie	exon	98935579	98935675	1000	+	.	gene_id "MSTRG.178066"; transcript_id "MSTRG.178066.6"; exon_number "28";
chr7	StringTie	exon	98937156	98937277	1000	+	.	gene_id "MSTRG.178066"; transcript_id "MSTRG.178066.6"; exon_number "29";
chr7	StringTie	exon	98937650	98937820	1000	+	.	gene_id "MSTRG.178066"; transcript_id "MSTRG.178066.6"; exon_number "30";
chr7	StringTie	exon	98942949	98943017	1000	+	.	gene_id "MSTRG.178066"; transcript_id "MSTRG.178066.6"; exon_number "31";
chr7	StringTie	exon	98948221	98948340	1000	+	.	gene_id "MSTRG.178066"; transcript_id "MSTRG.178066.6"; exon_number "32";
chr7	StringTie	exon	98948566	98948685	1000	+	.	gene_id "MSTRG.178066"; transcript_id "MSTRG.178066.6"; exon_number "33";
chr7	StringTie	exon	98949417	98949581	1000	+	.	gene_id "MSTRG.178066"; transcript_id "MSTRG.178066.6"; exon_number "34";
chr7	StringTie	exon	98949660	98949841	1000	+	.	gene_id "MSTRG.178066"; transcript_id "MSTRG.178066.6"; exon_number "35";
chr7	StringTie	exon	98950064	98950262	1000	+	.	gene_id "MSTRG.178066"; transcript_id "MSTRG.178066.6"; exon_number "36";
chr7	StringTie	exon	98950876	98951004	1000	+	.	gene_id "MSTRG.178066"; transcript_id "MSTRG.178066.6"; exon_number "37";
chr7	StringTie	exon	98953167	98953433	1000	+	.	gene_id "MSTRG.178066"; transcript_id "MSTRG.178066.6"; exon_number "38";
chr7	StringTie	exon	98955098	98955304	1000	+	.	gene_id "MSTRG.178066"; transcript_id "MSTRG.178066.6"; exon_number "39";
chr7	StringTie	exon	98956146	98956304	1000	+	.	gene_id "MSTRG.178066"; transcript_id "MSTRG.178066.6"; exon_number "40";
chr7	StringTie	exon	98956399	98956533	1000	+	.	gene_id "MSTRG.178066"; transcript_id "MSTRG.178066.6"; exon_number "41";
chr7	StringTie	exon	98957981	98958091	1000	+	.	gene_id "MSTRG.178066"; transcript_id "MSTRG.178066.6"; exon_number "42";
chr7	StringTie	exon	98959344	98959490	1000	+	.	gene_id "MSTRG.178066"; transcript_id "MSTRG.178066.6"; exon_number "43";
chr7	StringTie	exon	98961261	98961474	1000	+	.	gene_id "MSTRG.178066"; transcript_id "MSTRG.178066.6"; exon_number "44";
chr7	StringTie	exon	98962302	98962427	1000	+	.	gene_id "MSTRG.178066"; transcript_id "MSTRG.178066.6"; exon_number "45";
chr7	StringTie	exon	98964629	98964775	1000	+	.	gene_id "MSTRG.178066"; transcript_id "MSTRG.178066.6"; exon_number "46";
chr7	StringTie	exon	98965696	98965895	1000	+	.	gene_id "MSTRG.178066"; transcript_id "MSTRG.178066.6"; exon_number "47";
chr7	StringTie	exon	98967041	98967162	1000	+	.	gene_id "MSTRG.178066"; transcript_id "MSTRG.178066.6"; exon_number "48";
chr7	StringTie	exon	98967485	98967698	1000	+	.	gene_id "MSTRG.178066"; transcript_id "MSTRG.178066.6"; exon_number "49";
chr7	StringTie	exon	98970112	98970291	1000	+	.	gene_id "MSTRG.178066"; transcript_id "MSTRG.178066.6"; exon_number "50";
chr7	StringTie	exon	98971799	98971945	1000	+	.	gene_id "MSTRG.178066"; transcript_id "MSTRG.178066.6"; exon_number "51";
chr7	StringTie	exon	98976149	98976268	1000	+	.	gene_id "MSTRG.178066"; transcript_id "MSTRG.178066.6"; exon_number "52";
chr7	StringTie	exon	98976483	98976770	1000	+	.	gene_id "MSTRG.178066"; transcript_id "MSTRG.178066.6"; exon_number "53";
chr7	StringTie	exon	98976939	98977076	1000	+	.	gene_id "MSTRG.178066"; transcript_id "MSTRG.178066.6"; exon_number "54";
chr7	StringTie	exon	98978211	98978323	1000	+	.	gene_id "MSTRG.178066"; transcript_id "MSTRG.178066.6"; exon_number "55";
chr7	StringTie	exon	98978769	98978904	1000	+	.	gene_id "MSTRG.178066"; transcript_id "MSTRG.178066.6"; exon_number "56";
chr7	StringTie	exon	98981769	98981960	1000	+	.	gene_id "MSTRG.178066"; transcript_id "MSTRG.178066.6"; exon_number "57";
chr7	StringTie	exon	98983264	98983492	1000	+	.	gene_id "MSTRG.178066"; transcript_id "MSTRG.178066.6"; exon_number "58";
chr7	StringTie	exon	98984093	98984358	1000	+	.	gene_id "MSTRG.178066"; transcript_id "MSTRG.178066.6"; exon_number "59";
chr7	StringTie	exon	98984944	98985044	1000	+	.	gene_id "MSTRG.178066"; transcript_id "MSTRG.178066.6"; exon_number "60";
chr7	StringTie	exon	98988765	98988966	1000	+	.	gene_id "MSTRG.178066"; transcript_id "MSTRG.178066.6"; exon_number "61";
chr7	StringTie	exon	98990455	98990619	1000	+	.	gene_id "MSTRG.178066"; transcript_id "MSTRG.178066.6"; exon_number "62";
chr7	StringTie	exon	98992137	98992227	1000	+	.	gene_id "MSTRG.178066"; transcript_id "MSTRG.178066.6"; exon_number "63";
chr7	StringTie	exon	98993538	98993737	1000	+	.	gene_id "MSTRG.178066"; transcript_id "MSTRG.178066.6"; exon_number "64";
chr7	StringTie	exon	98994587	98994848	1000	+	.	gene_id "MSTRG.178066"; transcript_id "MSTRG.178066.6"; exon_number "65";
chr7	StringTie	exon	99004190	99004415	1000	+	.	gene_id "MSTRG.178066"; transcript_id "MSTRG.178066.6"; exon_number "66";
chr7	StringTie	exon	99005131	99005348	1000	+	.	gene_id "MSTRG.178066"; transcript_id "MSTRG.178066.6"; exon_number "67";
chr7	StringTie	exon	99008377	99008561	1000	+	.	gene_id "MSTRG.178066"; transcript_id "MSTRG.178066.6"; exon_number "68";
chr7	StringTie	exon	99011052	99011255	1000	+	.	gene_id "MSTRG.178066"; transcript_id "MSTRG.178066.6"; exon_number "69";
chr7	StringTie	exon	99011341	99011535	1000	+	.	gene_id "MSTRG.178066"; transcript_id "MSTRG.178066.6"; exon_number "70";
chr7	StringTie	exon	99012071	99014955	1000	+	.	gene_id "MSTRG.178066"; transcript_id "MSTRG.178066.6"; exon_number "71";
chr7	StringTie	exon	99030595	99031000	1000	+	.	gene_id "MSTRG.178066"; transcript_id "MSTRG.178066.6"; exon_number "72";
chr7	StringTie	exon	99031345	99031465	1000	+	.	gene_id "MSTRG.178066"; transcript_id "MSTRG.178066.6"; exon_number "73";
chr7	StringTie	exon	99032894	99033039	1000	+	.	gene_id "MSTRG.178066"; transcript_id "MSTRG.178066.6"; exon_number "74";
chr7	StringTie	exon	99047655	99048528	1000	+	.	gene_id "MSTRG.178066"; transcript_id "MSTRG.178066.6"; exon_number "75";
chr7	StringTie	transcript	98878482	99049548	1000	+	.	gene_id "MSTRG.178066"; transcript_id "MSTRG.178066.60";
chr7	StringTie	exon	98878482	98878637	1000	+	.	gene_id "MSTRG.178066"; transcript_id "MSTRG.178066.60"; exon_number "1";
chr7	StringTie	exon	98881090	98881250	1000	+	.	gene_id "MSTRG.178066"; transcript_id "MSTRG.178066.60"; exon_number "2";
chr7	StringTie	exon	98881975	98882024	1000	+	.	gene_id "MSTRG.178066"; transcript_id "MSTRG.178066.60"; exon_number "3";
chr7	StringTie	exon	98890335	98890445	1000	+	.	gene_id "MSTRG.178066"; transcript_id "MSTRG.178066.60"; exon_number "4";
chr7	StringTie	exon	98892424	98892528	1000	+	.	gene_id "MSTRG.178066"; transcript_id "MSTRG.178066.60"; exon_number "5";
chr7	StringTie	exon	98893798	98893881	1000	+	.	gene_id "MSTRG.178066"; transcript_id "MSTRG.178066.60"; exon_number "6";
chr7	StringTie	exon	98895764	98895820	1000	+	.	gene_id "MSTRG.178066"; transcript_id "MSTRG.178066.60"; exon_number "7";
chr7	StringTie	exon	98897741	98897866	1000	+	.	gene_id "MSTRG.178066"; transcript_id "MSTRG.178066.60"; exon_number "8";
chr7	StringTie	exon	98899422	98899499	1000	+	.	gene_id "MSTRG.178066"; transcript_id "MSTRG.178066.60"; exon_number "9";
chr7	StringTie	exon	98899679	98899767	1000	+	.	gene_id "MSTRG.178066"; transcript_id "MSTRG.178066.60"; exon_number "10";
chr7	StringTie	exon	98900624	98900720	1000	+	.	gene_id "MSTRG.178066"; transcript_id "MSTRG.178066.60"; exon_number "11";
chr7	StringTie	exon	98903379	98903517	1000	+	.	gene_id "MSTRG.178066"; transcript_id "MSTRG.178066.60"; exon_number "12";
chr7	StringTie	exon	98906177	98906255	1000	+	.	gene_id "MSTRG.178066"; transcript_id "MSTRG.178066.60"; exon_number "13";
chr7	StringTie	exon	98908728	98908962	1000	+	.	gene_id "MSTRG.178066"; transcript_id "MSTRG.178066.60"; exon_number "14";
chr7	StringTie	exon	98910056	98910419	1000	+	.	gene_id "MSTRG.178066"; transcript_id "MSTRG.178066.60"; exon_number "15";
chr7	StringTie	exon	98910510	98910607	1000	+	.	gene_id "MSTRG.178066"; transcript_id "MSTRG.178066.60"; exon_number "16";
chr7	StringTie	exon	98911077	98911271	1000	+	.	gene_id "MSTRG.178066"; transcript_id "MSTRG.178066.60"; exon_number "17";
chr7	StringTie	exon	98912022	98912213	1000	+	.	gene_id "MSTRG.178066"; transcript_id "MSTRG.178066.60"; exon_number "18";
chr7	StringTie	exon	98915723	98915888	1000	+	.	gene_id "MSTRG.178066"; transcript_id "MSTRG.178066.60"; exon_number "19";
chr7	StringTie	exon	98917423	98917679	1000	+	.	gene_id "MSTRG.178066"; transcript_id "MSTRG.178066.60"; exon_number "20";
chr7	StringTie	exon	98921753	98921953	1000	+	.	gene_id "MSTRG.178066"; transcript_id "MSTRG.178066.60"; exon_number "21";
chr7	StringTie	exon	98925112	98925263	1000	+	.	gene_id "MSTRG.178066"; transcript_id "MSTRG.178066.60"; exon_number "22";
chr7	StringTie	exon	98927167	98927366	1000	+	.	gene_id "MSTRG.178066"; transcript_id "MSTRG.178066.60"; exon_number "23";
chr7	StringTie	exon	98929989	98930206	1000	+	.	gene_id "MSTRG.178066"; transcript_id "MSTRG.178066.60"; exon_number "24";
chr7	StringTie	exon	98930633	98930830	1000	+	.	gene_id "MSTRG.178066"; transcript_id "MSTRG.178066.60"; exon_number "25";
chr7	StringTie	exon	98931405	98931665	1000	+	.	gene_id "MSTRG.178066"; transcript_id "MSTRG.178066.60"; exon_number "26";
chr7	StringTie	exon	98933241	98933402	1000	+	.	gene_id "MSTRG.178066"; transcript_id "MSTRG.178066.60"; exon_number "27";
chr7	StringTie	exon	98935579	98935675	1000	+	.	gene_id "MSTRG.178066"; transcript_id "MSTRG.178066.60"; exon_number "28";
chr7	StringTie	exon	98937156	98937277	1000	+	.	gene_id "MSTRG.178066"; transcript_id "MSTRG.178066.60"; exon_number "29";
chr7	StringTie	exon	98937650	98937820	1000	+	.	gene_id "MSTRG.178066"; transcript_id "MSTRG.178066.60"; exon_number "30";
chr7	StringTie	exon	98942949	98943017	1000	+	.	gene_id "MSTRG.178066"; transcript_id "MSTRG.178066.60"; exon_number "31";
chr7	StringTie	exon	98945930	98945950	1000	+	.	gene_id "MSTRG.178066"; transcript_id "MSTRG.178066.60"; exon_number "32";
chr7	StringTie	exon	98948221	98948340	1000	+	.	gene_id "MSTRG.178066"; transcript_id "MSTRG.178066.60"; exon_number "33";
chr7	StringTie	exon	98948566	98948685	1000	+	.	gene_id "MSTRG.178066"; transcript_id "MSTRG.178066.60"; exon_number "34";
chr7	StringTie	exon	98949417	98949581	1000	+	.	gene_id "MSTRG.178066"; transcript_id "MSTRG.178066.60"; exon_number "35";
chr7	StringTie	exon	98949660	98949841	1000	+	.	gene_id "MSTRG.178066"; transcript_id "MSTRG.178066.60"; exon_number "36";
chr7	StringTie	exon	98950064	98950262	1000	+	.	gene_id "MSTRG.178066"; transcript_id "MSTRG.178066.60"; exon_number "37";
chr7	StringTie	exon	98950876	98951004	1000	+	.	gene_id "MSTRG.178066"; transcript_id "MSTRG.178066.60"; exon_number "38";
chr7	StringTie	exon	98953167	98953433	1000	+	.	gene_id "MSTRG.178066"; transcript_id "MSTRG.178066.60"; exon_number "39";
chr7	StringTie	exon	98955098	98955304	1000	+	.	gene_id "MSTRG.178066"; transcript_id "MSTRG.178066.60"; exon_number "40";
chr7	StringTie	exon	98956146	98956304	1000	+	.	gene_id "MSTRG.178066"; transcript_id "MSTRG.178066.60"; exon_number "41";
chr7	StringTie	exon	98956399	98956533	1000	+	.	gene_id "MSTRG.178066"; transcript_id "MSTRG.178066.60"; exon_number "42";
chr7	StringTie	exon	98957981	98958091	1000	+	.	gene_id "MSTRG.178066"; transcript_id "MSTRG.178066.60"; exon_number "43";
chr7	StringTie	exon	98959344	98959490	1000	+	.	gene_id "MSTRG.178066"; transcript_id "MSTRG.178066.60"; exon_number "44";
chr7	StringTie	exon	98961261	98961474	1000	+	.	gene_id "MSTRG.178066"; transcript_id "MSTRG.178066.60"; exon_number "45";
chr7	StringTie	exon	98962302	98962427	1000	+	.	gene_id "MSTRG.178066"; transcript_id "MSTRG.178066.60"; exon_number "46";
chr7	StringTie	exon	98964629	98964775	1000	+	.	gene_id "MSTRG.178066"; transcript_id "MSTRG.178066.60"; exon_number "47";
chr7	StringTie	exon	98965696	98965895	1000	+	.	gene_id "MSTRG.178066"; transcript_id "MSTRG.178066.60"; exon_number "48";
chr7	StringTie	exon	98967041	98967162	1000	+	.	gene_id "MSTRG.178066"; transcript_id "MSTRG.178066.60"; exon_number "49";
chr7	StringTie	exon	98967485	98967698	1000	+	.	gene_id "MSTRG.178066"; transcript_id "MSTRG.178066.60"; exon_number "50";
chr7	StringTie	exon	98970112	98970291	1000	+	.	gene_id "MSTRG.178066"; transcript_id "MSTRG.178066.60"; exon_number "51";
chr7	StringTie	exon	98971799	98971945	1000	+	.	gene_id "MSTRG.178066"; transcript_id "MSTRG.178066.60"; exon_number "52";
chr7	StringTie	exon	98976149	98976268	1000	+	.	gene_id "MSTRG.178066"; transcript_id "MSTRG.178066.60"; exon_number "53";
chr7	StringTie	exon	98976483	98976770	1000	+	.	gene_id "MSTRG.178066"; transcript_id "MSTRG.178066.60"; exon_number "54";
chr7	StringTie	exon	98976939	98977076	1000	+	.	gene_id "MSTRG.178066"; transcript_id "MSTRG.178066.60"; exon_number "55";
chr7	StringTie	exon	98978211	98978323	1000	+	.	gene_id "MSTRG.178066"; transcript_id "MSTRG.178066.60"; exon_number "56";
chr7	StringTie	exon	98978769	98978904	1000	+	.	gene_id "MSTRG.178066"; transcript_id "MSTRG.178066.60"; exon_number "57";
chr7	StringTie	exon	98981769	98981960	1000	+	.	gene_id "MSTRG.178066"; transcript_id "MSTRG.178066.60"; exon_number "58";
chr7	StringTie	exon	98983264	98983492	1000	+	.	gene_id "MSTRG.178066"; transcript_id "MSTRG.178066.60"; exon_number "59";
chr7	StringTie	exon	98984093	98984358	1000	+	.	gene_id "MSTRG.178066"; transcript_id "MSTRG.178066.60"; exon_number "60";
chr7	StringTie	exon	98984944	98985044	1000	+	.	gene_id "MSTRG.178066"; transcript_id "MSTRG.178066.60"; exon_number "61";
chr7	StringTie	exon	98988765	98988966	1000	+	.	gene_id "MSTRG.178066"; transcript_id "MSTRG.178066.60"; exon_number "62";
chr7	StringTie	exon	98990455	98990619	1000	+	.	gene_id "MSTRG.178066"; transcript_id "MSTRG.178066.60"; exon_number "63";
chr7	StringTie	exon	98992137	98992227	1000	+	.	gene_id "MSTRG.178066"; transcript_id "MSTRG.178066.60"; exon_number "64";
chr7	StringTie	exon	98993538	98993737	1000	+	.	gene_id "MSTRG.178066"; transcript_id "MSTRG.178066.60"; exon_number "65";
chr7	StringTie	exon	98994587	98994848	1000	+	.	gene_id "MSTRG.178066"; transcript_id "MSTRG.178066.60"; exon_number "66";
chr7	StringTie	exon	99004190	99004415	1000	+	.	gene_id "MSTRG.178066"; transcript_id "MSTRG.178066.60"; exon_number "67";
chr7	StringTie	exon	99005131	99005348	1000	+	.	gene_id "MSTRG.178066"; transcript_id "MSTRG.178066.60"; exon_number "68";
chr7	StringTie	exon	99008377	99008561	1000	+	.	gene_id "MSTRG.178066"; transcript_id "MSTRG.178066.60"; exon_number "69";
chr7	StringTie	exon	99011052	99011255	1000	+	.	gene_id "MSTRG.178066"; transcript_id "MSTRG.178066.60"; exon_number "70";
chr7	StringTie	exon	99011341	99011535	1000	+	.	gene_id "MSTRG.178066"; transcript_id "MSTRG.178066.60"; exon_number "71";
chr7	StringTie	exon	99012071	99014955	1000	+	.	gene_id "MSTRG.178066"; transcript_id "MSTRG.178066.60"; exon_number "72";
chr7	StringTie	exon	99030595	99030757	1000	+	.	gene_id "MSTRG.178066"; transcript_id "MSTRG.178066.60"; exon_number "73";
chr7	StringTie	exon	99030885	99031000	1000	+	.	gene_id "MSTRG.178066"; transcript_id "MSTRG.178066.60"; exon_number "74";
chr7	StringTie	exon	99031345	99031465	1000	+	.	gene_id "MSTRG.178066"; transcript_id "MSTRG.178066.60"; exon_number "75";
chr7	StringTie	exon	99032894	99033039	1000	+	.	gene_id "MSTRG.178066"; transcript_id "MSTRG.178066.60"; exon_number "76";
chr7	StringTie	exon	99047655	99049548	1000	+	.	gene_id "MSTRG.178066"; transcript_id "MSTRG.178066.60"; exon_number "77";
chr7	StringTie	transcript	98878482	99049684	1000	+	.	gene_id "MSTRG.178066"; transcript_id "MSTRG.178066.61";
chr7	StringTie	exon	98878482	98878637	1000	+	.	gene_id "MSTRG.178066"; transcript_id "MSTRG.178066.61"; exon_number "1";
chr7	StringTie	exon	98881090	98881250	1000	+	.	gene_id "MSTRG.178066"; transcript_id "MSTRG.178066.61"; exon_number "2";
chr7	StringTie	exon	98881975	98882024	1000	+	.	gene_id "MSTRG.178066"; transcript_id "MSTRG.178066.61"; exon_number "3";
chr7	StringTie	exon	98890335	98890445	1000	+	.	gene_id "MSTRG.178066"; transcript_id "MSTRG.178066.61"; exon_number "4";
chr7	StringTie	exon	98892424	98892528	1000	+	.	gene_id "MSTRG.178066"; transcript_id "MSTRG.178066.61"; exon_number "5";
chr7	StringTie	exon	98893798	98893881	1000	+	.	gene_id "MSTRG.178066"; transcript_id "MSTRG.178066.61"; exon_number "6";
chr7	StringTie	exon	98895764	98895820	1000	+	.	gene_id "MSTRG.178066"; transcript_id "MSTRG.178066.61"; exon_number "7";
chr7	StringTie	exon	98897741	98897866	1000	+	.	gene_id "MSTRG.178066"; transcript_id "MSTRG.178066.61"; exon_number "8";
chr7	StringTie	exon	98899422	98899499	1000	+	.	gene_id "MSTRG.178066"; transcript_id "MSTRG.178066.61"; exon_number "9";
chr7	StringTie	exon	98899679	98899767	1000	+	.	gene_id "MSTRG.178066"; transcript_id "MSTRG.178066.61"; exon_number "10";
chr7	StringTie	exon	98900624	98900720	1000	+	.	gene_id "MSTRG.178066"; transcript_id "MSTRG.178066.61"; exon_number "11";
chr7	StringTie	exon	98903379	98903517	1000	+	.	gene_id "MSTRG.178066"; transcript_id "MSTRG.178066.61"; exon_number "12";
chr7	StringTie	exon	98906177	98906255	1000	+	.	gene_id "MSTRG.178066"; transcript_id "MSTRG.178066.61"; exon_number "13";
chr7	StringTie	exon	98908728	98908962	1000	+	.	gene_id "MSTRG.178066"; transcript_id "MSTRG.178066.61"; exon_number "14";
chr7	StringTie	exon	98910056	98910419	1000	+	.	gene_id "MSTRG.178066"; transcript_id "MSTRG.178066.61"; exon_number "15";
chr7	StringTie	exon	98910510	98910607	1000	+	.	gene_id "MSTRG.178066"; transcript_id "MSTRG.178066.61"; exon_number "16";
chr7	StringTie	exon	98911077	98911271	1000	+	.	gene_id "MSTRG.178066"; transcript_id "MSTRG.178066.61"; exon_number "17";
chr7	StringTie	exon	98912022	98912213	1000	+	.	gene_id "MSTRG.178066"; transcript_id "MSTRG.178066.61"; exon_number "18";
chr7	StringTie	exon	98915723	98915888	1000	+	.	gene_id "MSTRG.178066"; transcript_id "MSTRG.178066.61"; exon_number "19";
chr7	StringTie	exon	98917423	98917679	1000	+	.	gene_id "MSTRG.178066"; transcript_id "MSTRG.178066.61"; exon_number "20";
chr7	StringTie	exon	98921753	98921953	1000	+	.	gene_id "MSTRG.178066"; transcript_id "MSTRG.178066.61"; exon_number "21";
chr7	StringTie	exon	98925112	98925263	1000	+	.	gene_id "MSTRG.178066"; transcript_id "MSTRG.178066.61"; exon_number "22";
chr7	StringTie	exon	98927167	98927366	1000	+	.	gene_id "MSTRG.178066"; transcript_id "MSTRG.178066.61"; exon_number "23";
chr7	StringTie	exon	98929989	98930206	1000	+	.	gene_id "MSTRG.178066"; transcript_id "MSTRG.178066.61"; exon_number "24";
chr7	StringTie	exon	98930633	98930830	1000	+	.	gene_id "MSTRG.178066"; transcript_id "MSTRG.178066.61"; exon_number "25";
chr7	StringTie	exon	98931405	98931665	1000	+	.	gene_id "MSTRG.178066"; transcript_id "MSTRG.178066.61"; exon_number "26";
chr7	StringTie	exon	98933241	98933402	1000	+	.	gene_id "MSTRG.178066"; transcript_id "MSTRG.178066.61"; exon_number "27";
chr7	StringTie	exon	98935579	98935675	1000	+	.	gene_id "MSTRG.178066"; transcript_id "MSTRG.178066.61"; exon_number "28";
chr7	StringTie	exon	98937156	98937277	1000	+	.	gene_id "MSTRG.178066"; transcript_id "MSTRG.178066.61"; exon_number "29";
chr7	StringTie	exon	98937650	98937820	1000	+	.	gene_id "MSTRG.178066"; transcript_id "MSTRG.178066.61"; exon_number "30";
chr7	StringTie	exon	98942949	98943017	1000	+	.	gene_id "MSTRG.178066"; transcript_id "MSTRG.178066.61"; exon_number "31";
chr7	StringTie	exon	98948221	98948340	1000	+	.	gene_id "MSTRG.178066"; transcript_id "MSTRG.178066.61"; exon_number "32";
chr7	StringTie	exon	98948566	98948685	1000	+	.	gene_id "MSTRG.178066"; transcript_id "MSTRG.178066.61"; exon_number "33";
chr7	StringTie	exon	98949417	98949581	1000	+	.	gene_id "MSTRG.178066"; transcript_id "MSTRG.178066.61"; exon_number "34";
chr7	StringTie	exon	98949660	98949841	1000	+	.	gene_id "MSTRG.178066"; transcript_id "MSTRG.178066.61"; exon_number "35";
chr7	StringTie	exon	98950064	98950262	1000	+	.	gene_id "MSTRG.178066"; transcript_id "MSTRG.178066.61"; exon_number "36";
chr7	StringTie	exon	98950876	98951004	1000	+	.	gene_id "MSTRG.178066"; transcript_id "MSTRG.178066.61"; exon_number "37";
chr7	StringTie	exon	98953167	98953433	1000	+	.	gene_id "MSTRG.178066"; transcript_id "MSTRG.178066.61"; exon_number "38";
chr7	StringTie	exon	98955098	98955304	1000	+	.	gene_id "MSTRG.178066"; transcript_id "MSTRG.178066.61"; exon_number "39";
chr7	StringTie	exon	98956146	98956304	1000	+	.	gene_id "MSTRG.178066"; transcript_id "MSTRG.178066.61"; exon_number "40";
chr7	StringTie	exon	98956399	98956533	1000	+	.	gene_id "MSTRG.178066"; transcript_id "MSTRG.178066.61"; exon_number "41";
chr7	StringTie	exon	98957981	98958091	1000	+	.	gene_id "MSTRG.178066"; transcript_id "MSTRG.178066.61"; exon_number "42";
chr7	StringTie	exon	98959344	98959490	1000	+	.	gene_id "MSTRG.178066"; transcript_id "MSTRG.178066.61"; exon_number "43";
chr7	StringTie	exon	98961261	98961474	1000	+	.	gene_id "MSTRG.178066"; transcript_id "MSTRG.178066.61"; exon_number "44";
chr7	StringTie	exon	98962302	98962427	1000	+	.	gene_id "MSTRG.178066"; transcript_id "MSTRG.178066.61"; exon_number "45";
chr7	StringTie	exon	98964629	98964775	1000	+	.	gene_id "MSTRG.178066"; transcript_id "MSTRG.178066.61"; exon_number "46";
chr7	StringTie	exon	98965696	98965895	1000	+	.	gene_id "MSTRG.178066"; transcript_id "MSTRG.178066.61"; exon_number "47";
chr7	StringTie	exon	98967041	98967162	1000	+	.	gene_id "MSTRG.178066"; transcript_id "MSTRG.178066.61"; exon_number "48";
chr7	StringTie	exon	98967485	98967698	1000	+	.	gene_id "MSTRG.178066"; transcript_id "MSTRG.178066.61"; exon_number "49";
chr7	StringTie	exon	98970112	98970291	1000	+	.	gene_id "MSTRG.178066"; transcript_id "MSTRG.178066.61"; exon_number "50";
chr7	StringTie	exon	98971799	98971945	1000	+	.	gene_id "MSTRG.178066"; transcript_id "MSTRG.178066.61"; exon_number "51";
chr7	StringTie	exon	98976149	98976268	1000	+	.	gene_id "MSTRG.178066"; transcript_id "MSTRG.178066.61"; exon_number "52";
chr7	StringTie	exon	98976483	98976770	1000	+	.	gene_id "MSTRG.178066"; transcript_id "MSTRG.178066.61"; exon_number "53";
chr7	StringTie	exon	98976939	98977076	1000	+	.	gene_id "MSTRG.178066"; transcript_id "MSTRG.178066.61"; exon_number "54";
chr7	StringTie	exon	98978211	98978323	1000	+	.	gene_id "MSTRG.178066"; transcript_id "MSTRG.178066.61"; exon_number "55";
chr7	StringTie	exon	98978769	98978904	1000	+	.	gene_id "MSTRG.178066"; transcript_id "MSTRG.178066.61"; exon_number "56";
chr7	StringTie	exon	98981769	98981960	1000	+	.	gene_id "MSTRG.178066"; transcript_id "MSTRG.178066.61"; exon_number "57";
chr7	StringTie	exon	98983264	98983459	1000	+	.	gene_id "MSTRG.178066"; transcript_id "MSTRG.178066.61"; exon_number "58";
chr7	StringTie	exon	98984093	98984358	1000	+	.	gene_id "MSTRG.178066"; transcript_id "MSTRG.178066.61"; exon_number "59";
chr7	StringTie	exon	98984944	98985044	1000	+	.	gene_id "MSTRG.178066"; transcript_id "MSTRG.178066.61"; exon_number "60";
chr7	StringTie	exon	98988765	98988966	1000	+	.	gene_id "MSTRG.178066"; transcript_id "MSTRG.178066.61"; exon_number "61";
chr7	StringTie	exon	98990455	98990619	1000	+	.	gene_id "MSTRG.178066"; transcript_id "MSTRG.178066.61"; exon_number "62";
chr7	StringTie	exon	98992137	98992227	1000	+	.	gene_id "MSTRG.178066"; transcript_id "MSTRG.178066.61"; exon_number "63";
chr7	StringTie	exon	98993538	98993737	1000	+	.	gene_id "MSTRG.178066"; transcript_id "MSTRG.178066.61"; exon_number "64";
chr7	StringTie	exon	98994587	98994848	1000	+	.	gene_id "MSTRG.178066"; transcript_id "MSTRG.178066.61"; exon_number "65";
chr7	StringTie	exon	99004190	99004415	1000	+	.	gene_id "MSTRG.178066"; transcript_id "MSTRG.178066.61"; exon_number "66";
chr7	StringTie	exon	99005131	99005348	1000	+	.	gene_id "MSTRG.178066"; transcript_id "MSTRG.178066.61"; exon_number "67";
chr7	StringTie	exon	99008377	99008561	1000	+	.	gene_id "MSTRG.178066"; transcript_id "MSTRG.178066.61"; exon_number "68";
chr7	StringTie	exon	99011052	99011255	1000	+	.	gene_id "MSTRG.178066"; transcript_id "MSTRG.178066.61"; exon_number "69";
chr7	StringTie	exon	99011341	99011535	1000	+	.	gene_id "MSTRG.178066"; transcript_id "MSTRG.178066.61"; exon_number "70";
chr7	StringTie	exon	99012071	99014955	1000	+	.	gene_id "MSTRG.178066"; transcript_id "MSTRG.178066.61"; exon_number "71";
chr7	StringTie	exon	99030595	99030757	1000	+	.	gene_id "MSTRG.178066"; transcript_id "MSTRG.178066.61"; exon_number "72";
chr7	StringTie	exon	99030885	99031000	1000	+	.	gene_id "MSTRG.178066"; transcript_id "MSTRG.178066.61"; exon_number "73";
chr7	StringTie	exon	99031345	99031465	1000	+	.	gene_id "MSTRG.178066"; transcript_id "MSTRG.178066.61"; exon_number "74";
chr7	StringTie	exon	99032894	99033039	1000	+	.	gene_id "MSTRG.178066"; transcript_id "MSTRG.178066.61"; exon_number "75";
chr7	StringTie	exon	99047655	99048023	1000	+	.	gene_id "MSTRG.178066"; transcript_id "MSTRG.178066.61"; exon_number "76";
chr7	StringTie	exon	99049639	99049684	1000	+	.	gene_id "MSTRG.178066"; transcript_id "MSTRG.178066.61"; exon_number "77";
chr7	StringTie	transcript	98878482	99049548	1000	+	.	gene_id "MSTRG.178066"; transcript_id "MSTRG.178066.62";
chr7	StringTie	exon	98878482	98878637	1000	+	.	gene_id "MSTRG.178066"; transcript_id "MSTRG.178066.62"; exon_number "1";
chr7	StringTie	exon	98881090	98881250	1000	+	.	gene_id "MSTRG.178066"; transcript_id "MSTRG.178066.62"; exon_number "2";
chr7	StringTie	exon	98881975	98882024	1000	+	.	gene_id "MSTRG.178066"; transcript_id "MSTRG.178066.62"; exon_number "3";
chr7	StringTie	exon	98890335	98890445	1000	+	.	gene_id "MSTRG.178066"; transcript_id "MSTRG.178066.62"; exon_number "4";
chr7	StringTie	exon	98892424	98892528	1000	+	.	gene_id "MSTRG.178066"; transcript_id "MSTRG.178066.62"; exon_number "5";
chr7	StringTie	exon	98893798	98893881	1000	+	.	gene_id "MSTRG.178066"; transcript_id "MSTRG.178066.62"; exon_number "6";
chr7	StringTie	exon	98895764	98895820	1000	+	.	gene_id "MSTRG.178066"; transcript_id "MSTRG.178066.62"; exon_number "7";
chr7	StringTie	exon	98897741	98897866	1000	+	.	gene_id "MSTRG.178066"; transcript_id "MSTRG.178066.62"; exon_number "8";
chr7	StringTie	exon	98899422	98899499	1000	+	.	gene_id "MSTRG.178066"; transcript_id "MSTRG.178066.62"; exon_number "9";
chr7	StringTie	exon	98899679	98899767	1000	+	.	gene_id "MSTRG.178066"; transcript_id "MSTRG.178066.62"; exon_number "10";
chr7	StringTie	exon	98900624	98900720	1000	+	.	gene_id "MSTRG.178066"; transcript_id "MSTRG.178066.62"; exon_number "11";
chr7	StringTie	exon	98903379	98903517	1000	+	.	gene_id "MSTRG.178066"; transcript_id "MSTRG.178066.62"; exon_number "12";
chr7	StringTie	exon	98906177	98906255	1000	+	.	gene_id "MSTRG.178066"; transcript_id "MSTRG.178066.62"; exon_number "13";
chr7	StringTie	exon	98908728	98908962	1000	+	.	gene_id "MSTRG.178066"; transcript_id "MSTRG.178066.62"; exon_number "14";
chr7	StringTie	exon	98910056	98910419	1000	+	.	gene_id "MSTRG.178066"; transcript_id "MSTRG.178066.62"; exon_number "15";
chr7	StringTie	exon	98910513	98910607	1000	+	.	gene_id "MSTRG.178066"; transcript_id "MSTRG.178066.62"; exon_number "16";
chr7	StringTie	exon	98911077	98911271	1000	+	.	gene_id "MSTRG.178066"; transcript_id "MSTRG.178066.62"; exon_number "17";
chr7	StringTie	exon	98912022	98912213	1000	+	.	gene_id "MSTRG.178066"; transcript_id "MSTRG.178066.62"; exon_number "18";
chr7	StringTie	exon	98915723	98915888	1000	+	.	gene_id "MSTRG.178066"; transcript_id "MSTRG.178066.62"; exon_number "19";
chr7	StringTie	exon	98917423	98917679	1000	+	.	gene_id "MSTRG.178066"; transcript_id "MSTRG.178066.62"; exon_number "20";
chr7	StringTie	exon	98921753	98921953	1000	+	.	gene_id "MSTRG.178066"; transcript_id "MSTRG.178066.62"; exon_number "21";
chr7	StringTie	exon	98925112	98925263	1000	+	.	gene_id "MSTRG.178066"; transcript_id "MSTRG.178066.62"; exon_number "22";
chr7	StringTie	exon	98927167	98927366	1000	+	.	gene_id "MSTRG.178066"; transcript_id "MSTRG.178066.62"; exon_number "23";
chr7	StringTie	exon	98929989	98930206	1000	+	.	gene_id "MSTRG.178066"; transcript_id "MSTRG.178066.62"; exon_number "24";
chr7	StringTie	exon	98930633	98930830	1000	+	.	gene_id "MSTRG.178066"; transcript_id "MSTRG.178066.62"; exon_number "25";
chr7	StringTie	exon	98931405	98931665	1000	+	.	gene_id "MSTRG.178066"; transcript_id "MSTRG.178066.62"; exon_number "26";
chr7	StringTie	exon	98933241	98933387	1000	+	.	gene_id "MSTRG.178066"; transcript_id "MSTRG.178066.62"; exon_number "27";
chr7	StringTie	exon	98935579	98935675	1000	+	.	gene_id "MSTRG.178066"; transcript_id "MSTRG.178066.62"; exon_number "28";
chr7	StringTie	exon	98937156	98937277	1000	+	.	gene_id "MSTRG.178066"; transcript_id "MSTRG.178066.62"; exon_number "29";
chr7	StringTie	exon	98937650	98937820	1000	+	.	gene_id "MSTRG.178066"; transcript_id "MSTRG.178066.62"; exon_number "30";
chr7	StringTie	exon	98942949	98943017	1000	+	.	gene_id "MSTRG.178066"; transcript_id "MSTRG.178066.62"; exon_number "31";
chr7	StringTie	exon	98945747	98945800	1000	+	.	gene_id "MSTRG.178066"; transcript_id "MSTRG.178066.62"; exon_number "32";
chr7	StringTie	exon	98945930	98945950	1000	+	.	gene_id "MSTRG.178066"; transcript_id "MSTRG.178066.62"; exon_number "33";
chr7	StringTie	exon	98948221	98948340	1000	+	.	gene_id "MSTRG.178066"; transcript_id "MSTRG.178066.62"; exon_number "34";
chr7	StringTie	exon	98948566	98948685	1000	+	.	gene_id "MSTRG.178066"; transcript_id "MSTRG.178066.62"; exon_number "35";
chr7	StringTie	exon	98949417	98949581	1000	+	.	gene_id "MSTRG.178066"; transcript_id "MSTRG.178066.62"; exon_number "36";
chr7	StringTie	exon	98949660	98949841	1000	+	.	gene_id "MSTRG.178066"; transcript_id "MSTRG.178066.62"; exon_number "37";
chr7	StringTie	exon	98950064	98950262	1000	+	.	gene_id "MSTRG.178066"; transcript_id "MSTRG.178066.62"; exon_number "38";
chr7	StringTie	exon	98950876	98951004	1000	+	.	gene_id "MSTRG.178066"; transcript_id "MSTRG.178066.62"; exon_number "39";
chr7	StringTie	exon	98953167	98953433	1000	+	.	gene_id "MSTRG.178066"; transcript_id "MSTRG.178066.62"; exon_number "40";
chr7	StringTie	exon	98955098	98955304	1000	+	.	gene_id "MSTRG.178066"; transcript_id "MSTRG.178066.62"; exon_number "41";
chr7	StringTie	exon	98956146	98956304	1000	+	.	gene_id "MSTRG.178066"; transcript_id "MSTRG.178066.62"; exon_number "42";
chr7	StringTie	exon	98956399	98956533	1000	+	.	gene_id "MSTRG.178066"; transcript_id "MSTRG.178066.62"; exon_number "43";
chr7	StringTie	exon	98957981	98958091	1000	+	.	gene_id "MSTRG.178066"; transcript_id "MSTRG.178066.62"; exon_number "44";
chr7	StringTie	exon	98959344	98959490	1000	+	.	gene_id "MSTRG.178066"; transcript_id "MSTRG.178066.62"; exon_number "45";
chr7	StringTie	exon	98961261	98961474	1000	+	.	gene_id "MSTRG.178066"; transcript_id "MSTRG.178066.62"; exon_number "46";
chr7	StringTie	exon	98962302	98962427	1000	+	.	gene_id "MSTRG.178066"; transcript_id "MSTRG.178066.62"; exon_number "47";
chr7	StringTie	exon	98964629	98964775	1000	+	.	gene_id "MSTRG.178066"; transcript_id "MSTRG.178066.62"; exon_number "48";
chr7	StringTie	exon	98965696	98965895	1000	+	.	gene_id "MSTRG.178066"; transcript_id "MSTRG.178066.62"; exon_number "49";
chr7	StringTie	exon	98967041	98967162	1000	+	.	gene_id "MSTRG.178066"; transcript_id "MSTRG.178066.62"; exon_number "50";
chr7	StringTie	exon	98967485	98967698	1000	+	.	gene_id "MSTRG.178066"; transcript_id "MSTRG.178066.62"; exon_number "51";
chr7	StringTie	exon	98970112	98970291	1000	+	.	gene_id "MSTRG.178066"; transcript_id "MSTRG.178066.62"; exon_number "52";
chr7	StringTie	exon	98971799	98971945	1000	+	.	gene_id "MSTRG.178066"; transcript_id "MSTRG.178066.62"; exon_number "53";
chr7	StringTie	exon	98976149	98976268	1000	+	.	gene_id "MSTRG.178066"; transcript_id "MSTRG.178066.62"; exon_number "54";
chr7	StringTie	exon	98976483	98976770	1000	+	.	gene_id "MSTRG.178066"; transcript_id "MSTRG.178066.62"; exon_number "55";
chr7	StringTie	exon	98976939	98977076	1000	+	.	gene_id "MSTRG.178066"; transcript_id "MSTRG.178066.62"; exon_number "56";
chr7	StringTie	exon	98978211	98978323	1000	+	.	gene_id "MSTRG.178066"; transcript_id "MSTRG.178066.62"; exon_number "57";
chr7	StringTie	exon	98978769	98978904	1000	+	.	gene_id "MSTRG.178066"; transcript_id "MSTRG.178066.62"; exon_number "58";
chr7	StringTie	exon	98981769	98981960	1000	+	.	gene_id "MSTRG.178066"; transcript_id "MSTRG.178066.62"; exon_number "59";
chr7	StringTie	exon	98983264	98983492	1000	+	.	gene_id "MSTRG.178066"; transcript_id "MSTRG.178066.62"; exon_number "60";
chr7	StringTie	exon	98984093	98984358	1000	+	.	gene_id "MSTRG.178066"; transcript_id "MSTRG.178066.62"; exon_number "61";
chr7	StringTie	exon	98984944	98985044	1000	+	.	gene_id "MSTRG.178066"; transcript_id "MSTRG.178066.62"; exon_number "62";
chr7	StringTie	exon	98988765	98988966	1000	+	.	gene_id "MSTRG.178066"; transcript_id "MSTRG.178066.62"; exon_number "63";
chr7	StringTie	exon	98990455	98990619	1000	+	.	gene_id "MSTRG.178066"; transcript_id "MSTRG.178066.62"; exon_number "64";
chr7	StringTie	exon	98992137	98992227	1000	+	.	gene_id "MSTRG.178066"; transcript_id "MSTRG.178066.62"; exon_number "65";
chr7	StringTie	exon	98993592	98993737	1000	+	.	gene_id "MSTRG.178066"; transcript_id "MSTRG.178066.62"; exon_number "66";
chr7	StringTie	exon	98994587	98994848	1000	+	.	gene_id "MSTRG.178066"; transcript_id "MSTRG.178066.62"; exon_number "67";
chr7	StringTie	exon	99004190	99004415	1000	+	.	gene_id "MSTRG.178066"; transcript_id "MSTRG.178066.62"; exon_number "68";
chr7	StringTie	exon	99005131	99005348	1000	+	.	gene_id "MSTRG.178066"; transcript_id "MSTRG.178066.62"; exon_number "69";
chr7	StringTie	exon	99008377	99008561	1000	+	.	gene_id "MSTRG.178066"; transcript_id "MSTRG.178066.62"; exon_number "70";
chr7	StringTie	exon	99011052	99011255	1000	+	.	gene_id "MSTRG.178066"; transcript_id "MSTRG.178066.62"; exon_number "71";
chr7	StringTie	exon	99011341	99011535	1000	+	.	gene_id "MSTRG.178066"; transcript_id "MSTRG.178066.62"; exon_number "72";
chr7	StringTie	exon	99012071	99014955	1000	+	.	gene_id "MSTRG.178066"; transcript_id "MSTRG.178066.62"; exon_number "73";
chr7	StringTie	exon	99030595	99030764	1000	+	.	gene_id "MSTRG.178066"; transcript_id "MSTRG.178066.62"; exon_number "74";
chr7	StringTie	exon	99030885	99031000	1000	+	.	gene_id "MSTRG.178066"; transcript_id "MSTRG.178066.62"; exon_number "75";
chr7	StringTie	exon	99031345	99031465	1000	+	.	gene_id "MSTRG.178066"; transcript_id "MSTRG.178066.62"; exon_number "76";
chr7	StringTie	exon	99032894	99033039	1000	+	.	gene_id "MSTRG.178066"; transcript_id "MSTRG.178066.62"; exon_number "77";
chr7	StringTie	exon	99047655	99049548	1000	+	.	gene_id "MSTRG.178066"; transcript_id "MSTRG.178066.62"; exon_number "78";
chr7	StringTie	transcript	98878482	99054479	1000	+	.	gene_id "MSTRG.178066"; transcript_id "MSTRG.178066.63";
chr7	StringTie	exon	98878482	98878637	1000	+	.	gene_id "MSTRG.178066"; transcript_id "MSTRG.178066.63"; exon_number "1";
chr7	StringTie	exon	98881090	98881250	1000	+	.	gene_id "MSTRG.178066"; transcript_id "MSTRG.178066.63"; exon_number "2";
chr7	StringTie	exon	98881975	98882024	1000	+	.	gene_id "MSTRG.178066"; transcript_id "MSTRG.178066.63"; exon_number "3";
chr7	StringTie	exon	98890335	98890445	1000	+	.	gene_id "MSTRG.178066"; transcript_id "MSTRG.178066.63"; exon_number "4";
chr7	StringTie	exon	98892424	98892528	1000	+	.	gene_id "MSTRG.178066"; transcript_id "MSTRG.178066.63"; exon_number "5";
chr7	StringTie	exon	98893798	98893881	1000	+	.	gene_id "MSTRG.178066"; transcript_id "MSTRG.178066.63"; exon_number "6";
chr7	StringTie	exon	98895764	98895820	1000	+	.	gene_id "MSTRG.178066"; transcript_id "MSTRG.178066.63"; exon_number "7";
chr7	StringTie	exon	98897741	98897866	1000	+	.	gene_id "MSTRG.178066"; transcript_id "MSTRG.178066.63"; exon_number "8";
chr7	StringTie	exon	98899422	98899499	1000	+	.	gene_id "MSTRG.178066"; transcript_id "MSTRG.178066.63"; exon_number "9";
chr7	StringTie	exon	98899679	98899767	1000	+	.	gene_id "MSTRG.178066"; transcript_id "MSTRG.178066.63"; exon_number "10";
chr7	StringTie	exon	98900624	98900720	1000	+	.	gene_id "MSTRG.178066"; transcript_id "MSTRG.178066.63"; exon_number "11";
chr7	StringTie	exon	98903379	98903517	1000	+	.	gene_id "MSTRG.178066"; transcript_id "MSTRG.178066.63"; exon_number "12";
chr7	StringTie	exon	98906177	98906255	1000	+	.	gene_id "MSTRG.178066"; transcript_id "MSTRG.178066.63"; exon_number "13";
chr7	StringTie	exon	98908728	98908962	1000	+	.	gene_id "MSTRG.178066"; transcript_id "MSTRG.178066.63"; exon_number "14";
chr7	StringTie	exon	98910056	98910419	1000	+	.	gene_id "MSTRG.178066"; transcript_id "MSTRG.178066.63"; exon_number "15";
chr7	StringTie	exon	98910510	98910607	1000	+	.	gene_id "MSTRG.178066"; transcript_id "MSTRG.178066.63"; exon_number "16";
chr7	StringTie	exon	98911077	98911271	1000	+	.	gene_id "MSTRG.178066"; transcript_id "MSTRG.178066.63"; exon_number "17";
chr7	StringTie	exon	98912022	98912213	1000	+	.	gene_id "MSTRG.178066"; transcript_id "MSTRG.178066.63"; exon_number "18";
chr7	StringTie	exon	98915723	98915888	1000	+	.	gene_id "MSTRG.178066"; transcript_id "MSTRG.178066.63"; exon_number "19";
chr7	StringTie	exon	98917423	98917679	1000	+	.	gene_id "MSTRG.178066"; transcript_id "MSTRG.178066.63"; exon_number "20";
chr7	StringTie	exon	98921753	98921953	1000	+	.	gene_id "MSTRG.178066"; transcript_id "MSTRG.178066.63"; exon_number "21";
chr7	StringTie	exon	98925112	98925263	1000	+	.	gene_id "MSTRG.178066"; transcript_id "MSTRG.178066.63"; exon_number "22";
chr7	StringTie	exon	98927167	98927366	1000	+	.	gene_id "MSTRG.178066"; transcript_id "MSTRG.178066.63"; exon_number "23";
chr7	StringTie	exon	98929989	98930206	1000	+	.	gene_id "MSTRG.178066"; transcript_id "MSTRG.178066.63"; exon_number "24";
chr7	StringTie	exon	98930633	98930830	1000	+	.	gene_id "MSTRG.178066"; transcript_id "MSTRG.178066.63"; exon_number "25";
chr7	StringTie	exon	98931405	98931665	1000	+	.	gene_id "MSTRG.178066"; transcript_id "MSTRG.178066.63"; exon_number "26";
chr7	StringTie	exon	98933241	98933402	1000	+	.	gene_id "MSTRG.178066"; transcript_id "MSTRG.178066.63"; exon_number "27";
chr7	StringTie	exon	98935579	98935675	1000	+	.	gene_id "MSTRG.178066"; transcript_id "MSTRG.178066.63"; exon_number "28";
chr7	StringTie	exon	98937156	98937277	1000	+	.	gene_id "MSTRG.178066"; transcript_id "MSTRG.178066.63"; exon_number "29";
chr7	StringTie	exon	98937650	98937820	1000	+	.	gene_id "MSTRG.178066"; transcript_id "MSTRG.178066.63"; exon_number "30";
chr7	StringTie	exon	98942949	98943017	1000	+	.	gene_id "MSTRG.178066"; transcript_id "MSTRG.178066.63"; exon_number "31";
chr7	StringTie	exon	98945747	98945800	1000	+	.	gene_id "MSTRG.178066"; transcript_id "MSTRG.178066.63"; exon_number "32";
chr7	StringTie	exon	98945930	98945950	1000	+	.	gene_id "MSTRG.178066"; transcript_id "MSTRG.178066.63"; exon_number "33";
chr7	StringTie	exon	98948221	98948340	1000	+	.	gene_id "MSTRG.178066"; transcript_id "MSTRG.178066.63"; exon_number "34";
chr7	StringTie	exon	98948566	98948685	1000	+	.	gene_id "MSTRG.178066"; transcript_id "MSTRG.178066.63"; exon_number "35";
chr7	StringTie	exon	98949417	98949581	1000	+	.	gene_id "MSTRG.178066"; transcript_id "MSTRG.178066.63"; exon_number "36";
chr7	StringTie	exon	98949660	98949841	1000	+	.	gene_id "MSTRG.178066"; transcript_id "MSTRG.178066.63"; exon_number "37";
chr7	StringTie	exon	98950064	98950262	1000	+	.	gene_id "MSTRG.178066"; transcript_id "MSTRG.178066.63"; exon_number "38";
chr7	StringTie	exon	98950876	98951004	1000	+	.	gene_id "MSTRG.178066"; transcript_id "MSTRG.178066.63"; exon_number "39";
chr7	StringTie	exon	98953167	98953433	1000	+	.	gene_id "MSTRG.178066"; transcript_id "MSTRG.178066.63"; exon_number "40";
chr7	StringTie	exon	98955098	98955304	1000	+	.	gene_id "MSTRG.178066"; transcript_id "MSTRG.178066.63"; exon_number "41";
chr7	StringTie	exon	98956146	98956304	1000	+	.	gene_id "MSTRG.178066"; transcript_id "MSTRG.178066.63"; exon_number "42";
chr7	StringTie	exon	98956399	98956533	1000	+	.	gene_id "MSTRG.178066"; transcript_id "MSTRG.178066.63"; exon_number "43";
chr7	StringTie	exon	98957981	98958091	1000	+	.	gene_id "MSTRG.178066"; transcript_id "MSTRG.178066.63"; exon_number "44";
chr7	StringTie	exon	98959344	98959490	1000	+	.	gene_id "MSTRG.178066"; transcript_id "MSTRG.178066.63"; exon_number "45";
chr7	StringTie	exon	98961261	98961474	1000	+	.	gene_id "MSTRG.178066"; transcript_id "MSTRG.178066.63"; exon_number "46";
chr7	StringTie	exon	98962302	98962427	1000	+	.	gene_id "MSTRG.178066"; transcript_id "MSTRG.178066.63"; exon_number "47";
chr7	StringTie	exon	98964629	98964775	1000	+	.	gene_id "MSTRG.178066"; transcript_id "MSTRG.178066.63"; exon_number "48";
chr7	StringTie	exon	98965696	98965895	1000	+	.	gene_id "MSTRG.178066"; transcript_id "MSTRG.178066.63"; exon_number "49";
chr7	StringTie	exon	98967041	98967162	1000	+	.	gene_id "MSTRG.178066"; transcript_id "MSTRG.178066.63"; exon_number "50";
chr7	StringTie	exon	98967485	98967698	1000	+	.	gene_id "MSTRG.178066"; transcript_id "MSTRG.178066.63"; exon_number "51";
chr7	StringTie	exon	98970112	98970291	1000	+	.	gene_id "MSTRG.178066"; transcript_id "MSTRG.178066.63"; exon_number "52";
chr7	StringTie	exon	98971799	98971945	1000	+	.	gene_id "MSTRG.178066"; transcript_id "MSTRG.178066.63"; exon_number "53";
chr7	StringTie	exon	98976149	98976268	1000	+	.	gene_id "MSTRG.178066"; transcript_id "MSTRG.178066.63"; exon_number "54";
chr7	StringTie	exon	98976483	98976770	1000	+	.	gene_id "MSTRG.178066"; transcript_id "MSTRG.178066.63"; exon_number "55";
chr7	StringTie	exon	98976939	98977076	1000	+	.	gene_id "MSTRG.178066"; transcript_id "MSTRG.178066.63"; exon_number "56";
chr7	StringTie	exon	98978211	98978323	1000	+	.	gene_id "MSTRG.178066"; transcript_id "MSTRG.178066.63"; exon_number "57";
chr7	StringTie	exon	98978769	98978904	1000	+	.	gene_id "MSTRG.178066"; transcript_id "MSTRG.178066.63"; exon_number "58";
chr7	StringTie	exon	98981769	98981960	1000	+	.	gene_id "MSTRG.178066"; transcript_id "MSTRG.178066.63"; exon_number "59";
chr7	StringTie	exon	98983264	98983459	1000	+	.	gene_id "MSTRG.178066"; transcript_id "MSTRG.178066.63"; exon_number "60";
chr7	StringTie	exon	98984093	98984358	1000	+	.	gene_id "MSTRG.178066"; transcript_id "MSTRG.178066.63"; exon_number "61";
chr7	StringTie	exon	98984944	98985044	1000	+	.	gene_id "MSTRG.178066"; transcript_id "MSTRG.178066.63"; exon_number "62";
chr7	StringTie	exon	98988765	98988966	1000	+	.	gene_id "MSTRG.178066"; transcript_id "MSTRG.178066.63"; exon_number "63";
chr7	StringTie	exon	98990455	98990619	1000	+	.	gene_id "MSTRG.178066"; transcript_id "MSTRG.178066.63"; exon_number "64";
chr7	StringTie	exon	98992137	98992227	1000	+	.	gene_id "MSTRG.178066"; transcript_id "MSTRG.178066.63"; exon_number "65";
chr7	StringTie	exon	98993538	98993737	1000	+	.	gene_id "MSTRG.178066"; transcript_id "MSTRG.178066.63"; exon_number "66";
chr7	StringTie	exon	98994587	98994848	1000	+	.	gene_id "MSTRG.178066"; transcript_id "MSTRG.178066.63"; exon_number "67";
chr7	StringTie	exon	99004190	99004415	1000	+	.	gene_id "MSTRG.178066"; transcript_id "MSTRG.178066.63"; exon_number "68";
chr7	StringTie	exon	99005131	99005348	1000	+	.	gene_id "MSTRG.178066"; transcript_id "MSTRG.178066.63"; exon_number "69";
chr7	StringTie	exon	99008377	99008561	1000	+	.	gene_id "MSTRG.178066"; transcript_id "MSTRG.178066.63"; exon_number "70";
chr7	StringTie	exon	99011052	99011255	1000	+	.	gene_id "MSTRG.178066"; transcript_id "MSTRG.178066.63"; exon_number "71";
chr7	StringTie	exon	99011341	99011535	1000	+	.	gene_id "MSTRG.178066"; transcript_id "MSTRG.178066.63"; exon_number "72";
chr7	StringTie	exon	99012071	99014955	1000	+	.	gene_id "MSTRG.178066"; transcript_id "MSTRG.178066.63"; exon_number "73";
chr7	StringTie	exon	99030595	99030764	1000	+	.	gene_id "MSTRG.178066"; transcript_id "MSTRG.178066.63"; exon_number "74";
chr7	StringTie	exon	99030885	99031000	1000	+	.	gene_id "MSTRG.178066"; transcript_id "MSTRG.178066.63"; exon_number "75";
chr7	StringTie	exon	99031345	99031465	1000	+	.	gene_id "MSTRG.178066"; transcript_id "MSTRG.178066.63"; exon_number "76";
chr7	StringTie	exon	99032894	99033039	1000	+	.	gene_id "MSTRG.178066"; transcript_id "MSTRG.178066.63"; exon_number "77";
chr7	StringTie	exon	99045542	99045792	1000	+	.	gene_id "MSTRG.178066"; transcript_id "MSTRG.178066.63"; exon_number "78";
chr7	StringTie	exon	99047655	99049190	1000	+	.	gene_id "MSTRG.178066"; transcript_id "MSTRG.178066.63"; exon_number "79";
chr7	StringTie	exon	99053595	99054479	1000	+	.	gene_id "MSTRG.178066"; transcript_id "MSTRG.178066.63"; exon_number "80";
chr7	StringTie	transcript	98878484	99054663	1000	+	.	gene_id "MSTRG.178066"; transcript_id "MSTRG.178066.64";
chr7	StringTie	exon	98878484	98878637	1000	+	.	gene_id "MSTRG.178066"; transcript_id "MSTRG.178066.64"; exon_number "1";
chr7	StringTie	exon	98881090	98881250	1000	+	.	gene_id "MSTRG.178066"; transcript_id "MSTRG.178066.64"; exon_number "2";
chr7	StringTie	exon	98881975	98882024	1000	+	.	gene_id "MSTRG.178066"; transcript_id "MSTRG.178066.64"; exon_number "3";
chr7	StringTie	exon	98890335	98890445	1000	+	.	gene_id "MSTRG.178066"; transcript_id "MSTRG.178066.64"; exon_number "4";
chr7	StringTie	exon	98892424	98892528	1000	+	.	gene_id "MSTRG.178066"; transcript_id "MSTRG.178066.64"; exon_number "5";
chr7	StringTie	exon	98893798	98893881	1000	+	.	gene_id "MSTRG.178066"; transcript_id "MSTRG.178066.64"; exon_number "6";
chr7	StringTie	exon	98895764	98895820	1000	+	.	gene_id "MSTRG.178066"; transcript_id "MSTRG.178066.64"; exon_number "7";
chr7	StringTie	exon	98897741	98897866	1000	+	.	gene_id "MSTRG.178066"; transcript_id "MSTRG.178066.64"; exon_number "8";
chr7	StringTie	exon	98899422	98899499	1000	+	.	gene_id "MSTRG.178066"; transcript_id "MSTRG.178066.64"; exon_number "9";
chr7	StringTie	exon	98899679	98899767	1000	+	.	gene_id "MSTRG.178066"; transcript_id "MSTRG.178066.64"; exon_number "10";
chr7	StringTie	exon	98900624	98900720	1000	+	.	gene_id "MSTRG.178066"; transcript_id "MSTRG.178066.64"; exon_number "11";
chr7	StringTie	exon	98903379	98903517	1000	+	.	gene_id "MSTRG.178066"; transcript_id "MSTRG.178066.64"; exon_number "12";
chr7	StringTie	exon	98906177	98906255	1000	+	.	gene_id "MSTRG.178066"; transcript_id "MSTRG.178066.64"; exon_number "13";
chr7	StringTie	exon	98908728	98908962	1000	+	.	gene_id "MSTRG.178066"; transcript_id "MSTRG.178066.64"; exon_number "14";
chr7	StringTie	exon	98910056	98910419	1000	+	.	gene_id "MSTRG.178066"; transcript_id "MSTRG.178066.64"; exon_number "15";
chr7	StringTie	exon	98910510	98910607	1000	+	.	gene_id "MSTRG.178066"; transcript_id "MSTRG.178066.64"; exon_number "16";
chr7	StringTie	exon	98911077	98911271	1000	+	.	gene_id "MSTRG.178066"; transcript_id "MSTRG.178066.64"; exon_number "17";
chr7	StringTie	exon	98912022	98912213	1000	+	.	gene_id "MSTRG.178066"; transcript_id "MSTRG.178066.64"; exon_number "18";
chr7	StringTie	exon	98915723	98915888	1000	+	.	gene_id "MSTRG.178066"; transcript_id "MSTRG.178066.64"; exon_number "19";
chr7	StringTie	exon	98917423	98917679	1000	+	.	gene_id "MSTRG.178066"; transcript_id "MSTRG.178066.64"; exon_number "20";
chr7	StringTie	exon	98921753	98921953	1000	+	.	gene_id "MSTRG.178066"; transcript_id "MSTRG.178066.64"; exon_number "21";
chr7	StringTie	exon	98925112	98925263	1000	+	.	gene_id "MSTRG.178066"; transcript_id "MSTRG.178066.64"; exon_number "22";
chr7	StringTie	exon	98927167	98927366	1000	+	.	gene_id "MSTRG.178066"; transcript_id "MSTRG.178066.64"; exon_number "23";
chr7	StringTie	exon	98929989	98930206	1000	+	.	gene_id "MSTRG.178066"; transcript_id "MSTRG.178066.64"; exon_number "24";
chr7	StringTie	exon	98930633	98930830	1000	+	.	gene_id "MSTRG.178066"; transcript_id "MSTRG.178066.64"; exon_number "25";
chr7	StringTie	exon	98931405	98931665	1000	+	.	gene_id "MSTRG.178066"; transcript_id "MSTRG.178066.64"; exon_number "26";
chr7	StringTie	exon	98933241	98933402	1000	+	.	gene_id "MSTRG.178066"; transcript_id "MSTRG.178066.64"; exon_number "27";
chr7	StringTie	exon	98935579	98935675	1000	+	.	gene_id "MSTRG.178066"; transcript_id "MSTRG.178066.64"; exon_number "28";
chr7	StringTie	exon	98937156	98937277	1000	+	.	gene_id "MSTRG.178066"; transcript_id "MSTRG.178066.64"; exon_number "29";
chr7	StringTie	exon	98937650	98937820	1000	+	.	gene_id "MSTRG.178066"; transcript_id "MSTRG.178066.64"; exon_number "30";
chr7	StringTie	exon	98942949	98943017	1000	+	.	gene_id "MSTRG.178066"; transcript_id "MSTRG.178066.64"; exon_number "31";
chr7	StringTie	exon	98948221	98948340	1000	+	.	gene_id "MSTRG.178066"; transcript_id "MSTRG.178066.64"; exon_number "32";
chr7	StringTie	exon	98948566	98948685	1000	+	.	gene_id "MSTRG.178066"; transcript_id "MSTRG.178066.64"; exon_number "33";
chr7	StringTie	exon	98949417	98949581	1000	+	.	gene_id "MSTRG.178066"; transcript_id "MSTRG.178066.64"; exon_number "34";
chr7	StringTie	exon	98949660	98949841	1000	+	.	gene_id "MSTRG.178066"; transcript_id "MSTRG.178066.64"; exon_number "35";
chr7	StringTie	exon	98950064	98950262	1000	+	.	gene_id "MSTRG.178066"; transcript_id "MSTRG.178066.64"; exon_number "36";
chr7	StringTie	exon	98950876	98951004	1000	+	.	gene_id "MSTRG.178066"; transcript_id "MSTRG.178066.64"; exon_number "37";
chr7	StringTie	exon	98953167	98953433	1000	+	.	gene_id "MSTRG.178066"; transcript_id "MSTRG.178066.64"; exon_number "38";
chr7	StringTie	exon	98955098	98955304	1000	+	.	gene_id "MSTRG.178066"; transcript_id "MSTRG.178066.64"; exon_number "39";
chr7	StringTie	exon	98956146	98956304	1000	+	.	gene_id "MSTRG.178066"; transcript_id "MSTRG.178066.64"; exon_number "40";
chr7	StringTie	exon	98956399	98956533	1000	+	.	gene_id "MSTRG.178066"; transcript_id "MSTRG.178066.64"; exon_number "41";
chr7	StringTie	exon	98957981	98958091	1000	+	.	gene_id "MSTRG.178066"; transcript_id "MSTRG.178066.64"; exon_number "42";
chr7	StringTie	exon	98959344	98959490	1000	+	.	gene_id "MSTRG.178066"; transcript_id "MSTRG.178066.64"; exon_number "43";
chr7	StringTie	exon	98961261	98961474	1000	+	.	gene_id "MSTRG.178066"; transcript_id "MSTRG.178066.64"; exon_number "44";
chr7	StringTie	exon	98962302	98962427	1000	+	.	gene_id "MSTRG.178066"; transcript_id "MSTRG.178066.64"; exon_number "45";
chr7	StringTie	exon	98964629	98964775	1000	+	.	gene_id "MSTRG.178066"; transcript_id "MSTRG.178066.64"; exon_number "46";
chr7	StringTie	exon	98965696	98965895	1000	+	.	gene_id "MSTRG.178066"; transcript_id "MSTRG.178066.64"; exon_number "47";
chr7	StringTie	exon	98967041	98967162	1000	+	.	gene_id "MSTRG.178066"; transcript_id "MSTRG.178066.64"; exon_number "48";
chr7	StringTie	exon	98967485	98967698	1000	+	.	gene_id "MSTRG.178066"; transcript_id "MSTRG.178066.64"; exon_number "49";
chr7	StringTie	exon	98970112	98970291	1000	+	.	gene_id "MSTRG.178066"; transcript_id "MSTRG.178066.64"; exon_number "50";
chr7	StringTie	exon	98971799	98971945	1000	+	.	gene_id "MSTRG.178066"; transcript_id "MSTRG.178066.64"; exon_number "51";
chr7	StringTie	exon	98976149	98976268	1000	+	.	gene_id "MSTRG.178066"; transcript_id "MSTRG.178066.64"; exon_number "52";
chr7	StringTie	exon	98976483	98976770	1000	+	.	gene_id "MSTRG.178066"; transcript_id "MSTRG.178066.64"; exon_number "53";
chr7	StringTie	exon	98976939	98977076	1000	+	.	gene_id "MSTRG.178066"; transcript_id "MSTRG.178066.64"; exon_number "54";
chr7	StringTie	exon	98978211	98978323	1000	+	.	gene_id "MSTRG.178066"; transcript_id "MSTRG.178066.64"; exon_number "55";
chr7	StringTie	exon	98978769	98978904	1000	+	.	gene_id "MSTRG.178066"; transcript_id "MSTRG.178066.64"; exon_number "56";
chr7	StringTie	exon	98981769	98981960	1000	+	.	gene_id "MSTRG.178066"; transcript_id "MSTRG.178066.64"; exon_number "57";
chr7	StringTie	exon	98983264	98983459	1000	+	.	gene_id "MSTRG.178066"; transcript_id "MSTRG.178066.64"; exon_number "58";
chr7	StringTie	exon	98984093	98984358	1000	+	.	gene_id "MSTRG.178066"; transcript_id "MSTRG.178066.64"; exon_number "59";
chr7	StringTie	exon	98984944	98985044	1000	+	.	gene_id "MSTRG.178066"; transcript_id "MSTRG.178066.64"; exon_number "60";
chr7	StringTie	exon	98988765	98988966	1000	+	.	gene_id "MSTRG.178066"; transcript_id "MSTRG.178066.64"; exon_number "61";
chr7	StringTie	exon	98990455	98990619	1000	+	.	gene_id "MSTRG.178066"; transcript_id "MSTRG.178066.64"; exon_number "62";
chr7	StringTie	exon	98992137	98992227	1000	+	.	gene_id "MSTRG.178066"; transcript_id "MSTRG.178066.64"; exon_number "63";
chr7	StringTie	exon	98993538	98993737	1000	+	.	gene_id "MSTRG.178066"; transcript_id "MSTRG.178066.64"; exon_number "64";
chr7	StringTie	exon	98994587	98994848	1000	+	.	gene_id "MSTRG.178066"; transcript_id "MSTRG.178066.64"; exon_number "65";
chr7	StringTie	exon	99004190	99004415	1000	+	.	gene_id "MSTRG.178066"; transcript_id "MSTRG.178066.64"; exon_number "66";
chr7	StringTie	exon	99005131	99005348	1000	+	.	gene_id "MSTRG.178066"; transcript_id "MSTRG.178066.64"; exon_number "67";
chr7	StringTie	exon	99008377	99008561	1000	+	.	gene_id "MSTRG.178066"; transcript_id "MSTRG.178066.64"; exon_number "68";
chr7	StringTie	exon	99011052	99011255	1000	+	.	gene_id "MSTRG.178066"; transcript_id "MSTRG.178066.64"; exon_number "69";
chr7	StringTie	exon	99011341	99011535	1000	+	.	gene_id "MSTRG.178066"; transcript_id "MSTRG.178066.64"; exon_number "70";
chr7	StringTie	exon	99012071	99014955	1000	+	.	gene_id "MSTRG.178066"; transcript_id "MSTRG.178066.64"; exon_number "71";
chr7	StringTie	exon	99030595	99030757	1000	+	.	gene_id "MSTRG.178066"; transcript_id "MSTRG.178066.64"; exon_number "72";
chr7	StringTie	exon	99030885	99031000	1000	+	.	gene_id "MSTRG.178066"; transcript_id "MSTRG.178066.64"; exon_number "73";
chr7	StringTie	exon	99031345	99031465	1000	+	.	gene_id "MSTRG.178066"; transcript_id "MSTRG.178066.64"; exon_number "74";
chr7	StringTie	exon	99032894	99033039	1000	+	.	gene_id "MSTRG.178066"; transcript_id "MSTRG.178066.64"; exon_number "75";
chr7	StringTie	exon	99039943	99040122	1000	+	.	gene_id "MSTRG.178066"; transcript_id "MSTRG.178066.64"; exon_number "76";
chr7	StringTie	exon	99047655	99048023	1000	+	.	gene_id "MSTRG.178066"; transcript_id "MSTRG.178066.64"; exon_number "77";
chr7	StringTie	exon	99053595	99054663	1000	+	.	gene_id "MSTRG.178066"; transcript_id "MSTRG.178066.64"; exon_number "78";
chr7	StringTie	transcript	98878484	99049560	1000	+	.	gene_id "MSTRG.178066"; transcript_id "MSTRG.178066.65";
chr7	StringTie	exon	98878484	98879080	1000	+	.	gene_id "MSTRG.178066"; transcript_id "MSTRG.178066.65"; exon_number "1";
chr7	StringTie	exon	98881090	98881250	1000	+	.	gene_id "MSTRG.178066"; transcript_id "MSTRG.178066.65"; exon_number "2";
chr7	StringTie	exon	98881975	98882024	1000	+	.	gene_id "MSTRG.178066"; transcript_id "MSTRG.178066.65"; exon_number "3";
chr7	StringTie	exon	98890335	98890445	1000	+	.	gene_id "MSTRG.178066"; transcript_id "MSTRG.178066.65"; exon_number "4";
chr7	StringTie	exon	98892424	98892528	1000	+	.	gene_id "MSTRG.178066"; transcript_id "MSTRG.178066.65"; exon_number "5";
chr7	StringTie	exon	98893798	98893881	1000	+	.	gene_id "MSTRG.178066"; transcript_id "MSTRG.178066.65"; exon_number "6";
chr7	StringTie	exon	98895764	98895820	1000	+	.	gene_id "MSTRG.178066"; transcript_id "MSTRG.178066.65"; exon_number "7";
chr7	StringTie	exon	98897741	98897866	1000	+	.	gene_id "MSTRG.178066"; transcript_id "MSTRG.178066.65"; exon_number "8";
chr7	StringTie	exon	98899422	98899499	1000	+	.	gene_id "MSTRG.178066"; transcript_id "MSTRG.178066.65"; exon_number "9";
chr7	StringTie	exon	98899679	98899767	1000	+	.	gene_id "MSTRG.178066"; transcript_id "MSTRG.178066.65"; exon_number "10";
chr7	StringTie	exon	98900624	98900720	1000	+	.	gene_id "MSTRG.178066"; transcript_id "MSTRG.178066.65"; exon_number "11";
chr7	StringTie	exon	98903379	98903517	1000	+	.	gene_id "MSTRG.178066"; transcript_id "MSTRG.178066.65"; exon_number "12";
chr7	StringTie	exon	98906177	98906255	1000	+	.	gene_id "MSTRG.178066"; transcript_id "MSTRG.178066.65"; exon_number "13";
chr7	StringTie	exon	98908728	98908962	1000	+	.	gene_id "MSTRG.178066"; transcript_id "MSTRG.178066.65"; exon_number "14";
chr7	StringTie	exon	98910056	98910419	1000	+	.	gene_id "MSTRG.178066"; transcript_id "MSTRG.178066.65"; exon_number "15";
chr7	StringTie	exon	98910510	98910607	1000	+	.	gene_id "MSTRG.178066"; transcript_id "MSTRG.178066.65"; exon_number "16";
chr7	StringTie	exon	98911077	98911271	1000	+	.	gene_id "MSTRG.178066"; transcript_id "MSTRG.178066.65"; exon_number "17";
chr7	StringTie	exon	98912022	98912213	1000	+	.	gene_id "MSTRG.178066"; transcript_id "MSTRG.178066.65"; exon_number "18";
chr7	StringTie	exon	98915723	98915888	1000	+	.	gene_id "MSTRG.178066"; transcript_id "MSTRG.178066.65"; exon_number "19";
chr7	StringTie	exon	98917423	98917679	1000	+	.	gene_id "MSTRG.178066"; transcript_id "MSTRG.178066.65"; exon_number "20";
chr7	StringTie	exon	98921753	98921953	1000	+	.	gene_id "MSTRG.178066"; transcript_id "MSTRG.178066.65"; exon_number "21";
chr7	StringTie	exon	98925112	98925263	1000	+	.	gene_id "MSTRG.178066"; transcript_id "MSTRG.178066.65"; exon_number "22";
chr7	StringTie	exon	98927167	98927366	1000	+	.	gene_id "MSTRG.178066"; transcript_id "MSTRG.178066.65"; exon_number "23";
chr7	StringTie	exon	98929989	98930206	1000	+	.	gene_id "MSTRG.178066"; transcript_id "MSTRG.178066.65"; exon_number "24";
chr7	StringTie	exon	98930633	98930830	1000	+	.	gene_id "MSTRG.178066"; transcript_id "MSTRG.178066.65"; exon_number "25";
chr7	StringTie	exon	98931405	98931665	1000	+	.	gene_id "MSTRG.178066"; transcript_id "MSTRG.178066.65"; exon_number "26";
chr7	StringTie	exon	98933241	98933387	1000	+	.	gene_id "MSTRG.178066"; transcript_id "MSTRG.178066.65"; exon_number "27";
chr7	StringTie	exon	98935579	98935675	1000	+	.	gene_id "MSTRG.178066"; transcript_id "MSTRG.178066.65"; exon_number "28";
chr7	StringTie	exon	98937156	98937277	1000	+	.	gene_id "MSTRG.178066"; transcript_id "MSTRG.178066.65"; exon_number "29";
chr7	StringTie	exon	98937650	98937820	1000	+	.	gene_id "MSTRG.178066"; transcript_id "MSTRG.178066.65"; exon_number "30";
chr7	StringTie	exon	98942949	98943017	1000	+	.	gene_id "MSTRG.178066"; transcript_id "MSTRG.178066.65"; exon_number "31";
chr7	StringTie	exon	98948221	98948340	1000	+	.	gene_id "MSTRG.178066"; transcript_id "MSTRG.178066.65"; exon_number "32";
chr7	StringTie	exon	98948566	98948685	1000	+	.	gene_id "MSTRG.178066"; transcript_id "MSTRG.178066.65"; exon_number "33";
chr7	StringTie	exon	98949417	98949581	1000	+	.	gene_id "MSTRG.178066"; transcript_id "MSTRG.178066.65"; exon_number "34";
chr7	StringTie	exon	98949660	98949841	1000	+	.	gene_id "MSTRG.178066"; transcript_id "MSTRG.178066.65"; exon_number "35";
chr7	StringTie	exon	98950064	98950262	1000	+	.	gene_id "MSTRG.178066"; transcript_id "MSTRG.178066.65"; exon_number "36";
chr7	StringTie	exon	98950876	98951004	1000	+	.	gene_id "MSTRG.178066"; transcript_id "MSTRG.178066.65"; exon_number "37";
chr7	StringTie	exon	98953167	98953433	1000	+	.	gene_id "MSTRG.178066"; transcript_id "MSTRG.178066.65"; exon_number "38";
chr7	StringTie	exon	98955098	98955304	1000	+	.	gene_id "MSTRG.178066"; transcript_id "MSTRG.178066.65"; exon_number "39";
chr7	StringTie	exon	98956146	98956304	1000	+	.	gene_id "MSTRG.178066"; transcript_id "MSTRG.178066.65"; exon_number "40";
chr7	StringTie	exon	98956399	98956533	1000	+	.	gene_id "MSTRG.178066"; transcript_id "MSTRG.178066.65"; exon_number "41";
chr7	StringTie	exon	98957981	98958091	1000	+	.	gene_id "MSTRG.178066"; transcript_id "MSTRG.178066.65"; exon_number "42";
chr7	StringTie	exon	98959344	98959490	1000	+	.	gene_id "MSTRG.178066"; transcript_id "MSTRG.178066.65"; exon_number "43";
chr7	StringTie	exon	98961261	98961474	1000	+	.	gene_id "MSTRG.178066"; transcript_id "MSTRG.178066.65"; exon_number "44";
chr7	StringTie	exon	98962302	98962427	1000	+	.	gene_id "MSTRG.178066"; transcript_id "MSTRG.178066.65"; exon_number "45";
chr7	StringTie	exon	98964629	98964775	1000	+	.	gene_id "MSTRG.178066"; transcript_id "MSTRG.178066.65"; exon_number "46";
chr7	StringTie	exon	98965696	98965895	1000	+	.	gene_id "MSTRG.178066"; transcript_id "MSTRG.178066.65"; exon_number "47";
chr7	StringTie	exon	98967041	98967162	1000	+	.	gene_id "MSTRG.178066"; transcript_id "MSTRG.178066.65"; exon_number "48";
chr7	StringTie	exon	98967485	98967698	1000	+	.	gene_id "MSTRG.178066"; transcript_id "MSTRG.178066.65"; exon_number "49";
chr7	StringTie	exon	98970112	98970291	1000	+	.	gene_id "MSTRG.178066"; transcript_id "MSTRG.178066.65"; exon_number "50";
chr7	StringTie	exon	98971799	98971945	1000	+	.	gene_id "MSTRG.178066"; transcript_id "MSTRG.178066.65"; exon_number "51";
chr7	StringTie	exon	98976149	98976268	1000	+	.	gene_id "MSTRG.178066"; transcript_id "MSTRG.178066.65"; exon_number "52";
chr7	StringTie	exon	98976483	98976770	1000	+	.	gene_id "MSTRG.178066"; transcript_id "MSTRG.178066.65"; exon_number "53";
chr7	StringTie	exon	98976939	98977076	1000	+	.	gene_id "MSTRG.178066"; transcript_id "MSTRG.178066.65"; exon_number "54";
chr7	StringTie	exon	98978211	98978323	1000	+	.	gene_id "MSTRG.178066"; transcript_id "MSTRG.178066.65"; exon_number "55";
chr7	StringTie	exon	98978769	98978904	1000	+	.	gene_id "MSTRG.178066"; transcript_id "MSTRG.178066.65"; exon_number "56";
chr7	StringTie	exon	98981769	98981960	1000	+	.	gene_id "MSTRG.178066"; transcript_id "MSTRG.178066.65"; exon_number "57";
chr7	StringTie	exon	98983264	98983492	1000	+	.	gene_id "MSTRG.178066"; transcript_id "MSTRG.178066.65"; exon_number "58";
chr7	StringTie	exon	98984093	98984358	1000	+	.	gene_id "MSTRG.178066"; transcript_id "MSTRG.178066.65"; exon_number "59";
chr7	StringTie	exon	98984944	98985044	1000	+	.	gene_id "MSTRG.178066"; transcript_id "MSTRG.178066.65"; exon_number "60";
chr7	StringTie	exon	98988765	98988966	1000	+	.	gene_id "MSTRG.178066"; transcript_id "MSTRG.178066.65"; exon_number "61";
chr7	StringTie	exon	98990455	98990619	1000	+	.	gene_id "MSTRG.178066"; transcript_id "MSTRG.178066.65"; exon_number "62";
chr7	StringTie	exon	98992137	98992227	1000	+	.	gene_id "MSTRG.178066"; transcript_id "MSTRG.178066.65"; exon_number "63";
chr7	StringTie	exon	98993538	98993737	1000	+	.	gene_id "MSTRG.178066"; transcript_id "MSTRG.178066.65"; exon_number "64";
chr7	StringTie	exon	98994587	98994848	1000	+	.	gene_id "MSTRG.178066"; transcript_id "MSTRG.178066.65"; exon_number "65";
chr7	StringTie	exon	99004190	99004415	1000	+	.	gene_id "MSTRG.178066"; transcript_id "MSTRG.178066.65"; exon_number "66";
chr7	StringTie	exon	99005131	99005348	1000	+	.	gene_id "MSTRG.178066"; transcript_id "MSTRG.178066.65"; exon_number "67";
chr7	StringTie	exon	99008377	99008561	1000	+	.	gene_id "MSTRG.178066"; transcript_id "MSTRG.178066.65"; exon_number "68";
chr7	StringTie	exon	99011052	99011255	1000	+	.	gene_id "MSTRG.178066"; transcript_id "MSTRG.178066.65"; exon_number "69";
chr7	StringTie	exon	99011341	99011535	1000	+	.	gene_id "MSTRG.178066"; transcript_id "MSTRG.178066.65"; exon_number "70";
chr7	StringTie	exon	99012071	99014955	1000	+	.	gene_id "MSTRG.178066"; transcript_id "MSTRG.178066.65"; exon_number "71";
chr7	StringTie	exon	99030595	99031000	1000	+	.	gene_id "MSTRG.178066"; transcript_id "MSTRG.178066.65"; exon_number "72";
chr7	StringTie	exon	99031345	99031465	1000	+	.	gene_id "MSTRG.178066"; transcript_id "MSTRG.178066.65"; exon_number "73";
chr7	StringTie	exon	99032894	99033039	1000	+	.	gene_id "MSTRG.178066"; transcript_id "MSTRG.178066.65"; exon_number "74";
chr7	StringTie	exon	99039943	99040122	1000	+	.	gene_id "MSTRG.178066"; transcript_id "MSTRG.178066.65"; exon_number "75";
chr7	StringTie	exon	99047655	99049560	1000	+	.	gene_id "MSTRG.178066"; transcript_id "MSTRG.178066.65"; exon_number "76";
chr7	StringTie	transcript	98878485	99071655	1000	+	.	gene_id "MSTRG.178066"; transcript_id "MSTRG.178066.66";
chr7	StringTie	exon	98878485	98878637	1000	+	.	gene_id "MSTRG.178066"; transcript_id "MSTRG.178066.66"; exon_number "1";
chr7	StringTie	exon	98881090	98881250	1000	+	.	gene_id "MSTRG.178066"; transcript_id "MSTRG.178066.66"; exon_number "2";
chr7	StringTie	exon	98881975	98882024	1000	+	.	gene_id "MSTRG.178066"; transcript_id "MSTRG.178066.66"; exon_number "3";
chr7	StringTie	exon	98890335	98890445	1000	+	.	gene_id "MSTRG.178066"; transcript_id "MSTRG.178066.66"; exon_number "4";
chr7	StringTie	exon	98892424	98892528	1000	+	.	gene_id "MSTRG.178066"; transcript_id "MSTRG.178066.66"; exon_number "5";
chr7	StringTie	exon	98893798	98893881	1000	+	.	gene_id "MSTRG.178066"; transcript_id "MSTRG.178066.66"; exon_number "6";
chr7	StringTie	exon	98895764	98895820	1000	+	.	gene_id "MSTRG.178066"; transcript_id "MSTRG.178066.66"; exon_number "7";
chr7	StringTie	exon	98897741	98897866	1000	+	.	gene_id "MSTRG.178066"; transcript_id "MSTRG.178066.66"; exon_number "8";
chr7	StringTie	exon	98899422	98899499	1000	+	.	gene_id "MSTRG.178066"; transcript_id "MSTRG.178066.66"; exon_number "9";
chr7	StringTie	exon	98899679	98899767	1000	+	.	gene_id "MSTRG.178066"; transcript_id "MSTRG.178066.66"; exon_number "10";
chr7	StringTie	exon	98900624	98900720	1000	+	.	gene_id "MSTRG.178066"; transcript_id "MSTRG.178066.66"; exon_number "11";
chr7	StringTie	exon	98903379	98903517	1000	+	.	gene_id "MSTRG.178066"; transcript_id "MSTRG.178066.66"; exon_number "12";
chr7	StringTie	exon	98906177	98906255	1000	+	.	gene_id "MSTRG.178066"; transcript_id "MSTRG.178066.66"; exon_number "13";
chr7	StringTie	exon	98908728	98908962	1000	+	.	gene_id "MSTRG.178066"; transcript_id "MSTRG.178066.66"; exon_number "14";
chr7	StringTie	exon	98910056	98910419	1000	+	.	gene_id "MSTRG.178066"; transcript_id "MSTRG.178066.66"; exon_number "15";
chr7	StringTie	exon	98910510	98910607	1000	+	.	gene_id "MSTRG.178066"; transcript_id "MSTRG.178066.66"; exon_number "16";
chr7	StringTie	exon	98911077	98911271	1000	+	.	gene_id "MSTRG.178066"; transcript_id "MSTRG.178066.66"; exon_number "17";
chr7	StringTie	exon	98912022	98912213	1000	+	.	gene_id "MSTRG.178066"; transcript_id "MSTRG.178066.66"; exon_number "18";
chr7	StringTie	exon	98915723	98915888	1000	+	.	gene_id "MSTRG.178066"; transcript_id "MSTRG.178066.66"; exon_number "19";
chr7	StringTie	exon	98917423	98917679	1000	+	.	gene_id "MSTRG.178066"; transcript_id "MSTRG.178066.66"; exon_number "20";
chr7	StringTie	exon	98921753	98921953	1000	+	.	gene_id "MSTRG.178066"; transcript_id "MSTRG.178066.66"; exon_number "21";
chr7	StringTie	exon	98925112	98925263	1000	+	.	gene_id "MSTRG.178066"; transcript_id "MSTRG.178066.66"; exon_number "22";
chr7	StringTie	exon	98927167	98927366	1000	+	.	gene_id "MSTRG.178066"; transcript_id "MSTRG.178066.66"; exon_number "23";
chr7	StringTie	exon	98929989	98930206	1000	+	.	gene_id "MSTRG.178066"; transcript_id "MSTRG.178066.66"; exon_number "24";
chr7	StringTie	exon	98930633	98930830	1000	+	.	gene_id "MSTRG.178066"; transcript_id "MSTRG.178066.66"; exon_number "25";
chr7	StringTie	exon	98931405	98931665	1000	+	.	gene_id "MSTRG.178066"; transcript_id "MSTRG.178066.66"; exon_number "26";
chr7	StringTie	exon	98933241	98933402	1000	+	.	gene_id "MSTRG.178066"; transcript_id "MSTRG.178066.66"; exon_number "27";
chr7	StringTie	exon	98935579	98935675	1000	+	.	gene_id "MSTRG.178066"; transcript_id "MSTRG.178066.66"; exon_number "28";
chr7	StringTie	exon	98937156	98937277	1000	+	.	gene_id "MSTRG.178066"; transcript_id "MSTRG.178066.66"; exon_number "29";
chr7	StringTie	exon	98937650	98937820	1000	+	.	gene_id "MSTRG.178066"; transcript_id "MSTRG.178066.66"; exon_number "30";
chr7	StringTie	exon	98942949	98943017	1000	+	.	gene_id "MSTRG.178066"; transcript_id "MSTRG.178066.66"; exon_number "31";
chr7	StringTie	exon	98948221	98948340	1000	+	.	gene_id "MSTRG.178066"; transcript_id "MSTRG.178066.66"; exon_number "32";
chr7	StringTie	exon	98948566	98948685	1000	+	.	gene_id "MSTRG.178066"; transcript_id "MSTRG.178066.66"; exon_number "33";
chr7	StringTie	exon	98949417	98949581	1000	+	.	gene_id "MSTRG.178066"; transcript_id "MSTRG.178066.66"; exon_number "34";
chr7	StringTie	exon	98949660	98949841	1000	+	.	gene_id "MSTRG.178066"; transcript_id "MSTRG.178066.66"; exon_number "35";
chr7	StringTie	exon	98950064	98950262	1000	+	.	gene_id "MSTRG.178066"; transcript_id "MSTRG.178066.66"; exon_number "36";
chr7	StringTie	exon	98950876	98951004	1000	+	.	gene_id "MSTRG.178066"; transcript_id "MSTRG.178066.66"; exon_number "37";
chr7	StringTie	exon	98953167	98953433	1000	+	.	gene_id "MSTRG.178066"; transcript_id "MSTRG.178066.66"; exon_number "38";
chr7	StringTie	exon	98955098	98955304	1000	+	.	gene_id "MSTRG.178066"; transcript_id "MSTRG.178066.66"; exon_number "39";
chr7	StringTie	exon	98956146	98956304	1000	+	.	gene_id "MSTRG.178066"; transcript_id "MSTRG.178066.66"; exon_number "40";
chr7	StringTie	exon	98956399	98956533	1000	+	.	gene_id "MSTRG.178066"; transcript_id "MSTRG.178066.66"; exon_number "41";
chr7	StringTie	exon	98957981	98958091	1000	+	.	gene_id "MSTRG.178066"; transcript_id "MSTRG.178066.66"; exon_number "42";
chr7	StringTie	exon	98959344	98959490	1000	+	.	gene_id "MSTRG.178066"; transcript_id "MSTRG.178066.66"; exon_number "43";
chr7	StringTie	exon	98961261	98961474	1000	+	.	gene_id "MSTRG.178066"; transcript_id "MSTRG.178066.66"; exon_number "44";
chr7	StringTie	exon	98962302	98962427	1000	+	.	gene_id "MSTRG.178066"; transcript_id "MSTRG.178066.66"; exon_number "45";
chr7	StringTie	exon	98964629	98964775	1000	+	.	gene_id "MSTRG.178066"; transcript_id "MSTRG.178066.66"; exon_number "46";
chr7	StringTie	exon	98965696	98965895	1000	+	.	gene_id "MSTRG.178066"; transcript_id "MSTRG.178066.66"; exon_number "47";
chr7	StringTie	exon	98967041	98967162	1000	+	.	gene_id "MSTRG.178066"; transcript_id "MSTRG.178066.66"; exon_number "48";
chr7	StringTie	exon	98967485	98967698	1000	+	.	gene_id "MSTRG.178066"; transcript_id "MSTRG.178066.66"; exon_number "49";
chr7	StringTie	exon	98970112	98970291	1000	+	.	gene_id "MSTRG.178066"; transcript_id "MSTRG.178066.66"; exon_number "50";
chr7	StringTie	exon	98971799	98971945	1000	+	.	gene_id "MSTRG.178066"; transcript_id "MSTRG.178066.66"; exon_number "51";
chr7	StringTie	exon	98976149	98976268	1000	+	.	gene_id "MSTRG.178066"; transcript_id "MSTRG.178066.66"; exon_number "52";
chr7	StringTie	exon	98976483	98976770	1000	+	.	gene_id "MSTRG.178066"; transcript_id "MSTRG.178066.66"; exon_number "53";
chr7	StringTie	exon	98976939	98977076	1000	+	.	gene_id "MSTRG.178066"; transcript_id "MSTRG.178066.66"; exon_number "54";
chr7	StringTie	exon	98978211	98978323	1000	+	.	gene_id "MSTRG.178066"; transcript_id "MSTRG.178066.66"; exon_number "55";
chr7	StringTie	exon	98978769	98978904	1000	+	.	gene_id "MSTRG.178066"; transcript_id "MSTRG.178066.66"; exon_number "56";
chr7	StringTie	exon	98981769	98981960	1000	+	.	gene_id "MSTRG.178066"; transcript_id "MSTRG.178066.66"; exon_number "57";
chr7	StringTie	exon	98983264	98983492	1000	+	.	gene_id "MSTRG.178066"; transcript_id "MSTRG.178066.66"; exon_number "58";
chr7	StringTie	exon	98984093	98984358	1000	+	.	gene_id "MSTRG.178066"; transcript_id "MSTRG.178066.66"; exon_number "59";
chr7	StringTie	exon	98984944	98985044	1000	+	.	gene_id "MSTRG.178066"; transcript_id "MSTRG.178066.66"; exon_number "60";
chr7	StringTie	exon	98988765	98988966	1000	+	.	gene_id "MSTRG.178066"; transcript_id "MSTRG.178066.66"; exon_number "61";
chr7	StringTie	exon	98990455	98990619	1000	+	.	gene_id "MSTRG.178066"; transcript_id "MSTRG.178066.66"; exon_number "62";
chr7	StringTie	exon	98992137	98992227	1000	+	.	gene_id "MSTRG.178066"; transcript_id "MSTRG.178066.66"; exon_number "63";
chr7	StringTie	exon	98993538	98993737	1000	+	.	gene_id "MSTRG.178066"; transcript_id "MSTRG.178066.66"; exon_number "64";
chr7	StringTie	exon	98994587	98994848	1000	+	.	gene_id "MSTRG.178066"; transcript_id "MSTRG.178066.66"; exon_number "65";
chr7	StringTie	exon	99004190	99004415	1000	+	.	gene_id "MSTRG.178066"; transcript_id "MSTRG.178066.66"; exon_number "66";
chr7	StringTie	exon	99005131	99005348	1000	+	.	gene_id "MSTRG.178066"; transcript_id "MSTRG.178066.66"; exon_number "67";
chr7	StringTie	exon	99008377	99008561	1000	+	.	gene_id "MSTRG.178066"; transcript_id "MSTRG.178066.66"; exon_number "68";
chr7	StringTie	exon	99011052	99011255	1000	+	.	gene_id "MSTRG.178066"; transcript_id "MSTRG.178066.66"; exon_number "69";
chr7	StringTie	exon	99011341	99011535	1000	+	.	gene_id "MSTRG.178066"; transcript_id "MSTRG.178066.66"; exon_number "70";
chr7	StringTie	exon	99012071	99014955	1000	+	.	gene_id "MSTRG.178066"; transcript_id "MSTRG.178066.66"; exon_number "71";
chr7	StringTie	exon	99030595	99030764	1000	+	.	gene_id "MSTRG.178066"; transcript_id "MSTRG.178066.66"; exon_number "72";
chr7	StringTie	exon	99030885	99031000	1000	+	.	gene_id "MSTRG.178066"; transcript_id "MSTRG.178066.66"; exon_number "73";
chr7	StringTie	exon	99031345	99031465	1000	+	.	gene_id "MSTRG.178066"; transcript_id "MSTRG.178066.66"; exon_number "74";
chr7	StringTie	exon	99032894	99033039	1000	+	.	gene_id "MSTRG.178066"; transcript_id "MSTRG.178066.66"; exon_number "75";
chr7	StringTie	exon	99045542	99045792	1000	+	.	gene_id "MSTRG.178066"; transcript_id "MSTRG.178066.66"; exon_number "76";
chr7	StringTie	exon	99047655	99048023	1000	+	.	gene_id "MSTRG.178066"; transcript_id "MSTRG.178066.66"; exon_number "77";
chr7	StringTie	exon	99071540	99071655	1000	+	.	gene_id "MSTRG.178066"; transcript_id "MSTRG.178066.66"; exon_number "78";
chr7	StringTie	transcript	98878487	99040023	1000	+	.	gene_id "MSTRG.178066"; transcript_id "MSTRG.178066.67";
chr7	StringTie	exon	98878487	98878637	1000	+	.	gene_id "MSTRG.178066"; transcript_id "MSTRG.178066.67"; exon_number "1";
chr7	StringTie	exon	98881090	98881250	1000	+	.	gene_id "MSTRG.178066"; transcript_id "MSTRG.178066.67"; exon_number "2";
chr7	StringTie	exon	98881975	98882024	1000	+	.	gene_id "MSTRG.178066"; transcript_id "MSTRG.178066.67"; exon_number "3";
chr7	StringTie	exon	98890335	98890445	1000	+	.	gene_id "MSTRG.178066"; transcript_id "MSTRG.178066.67"; exon_number "4";
chr7	StringTie	exon	98892424	98892528	1000	+	.	gene_id "MSTRG.178066"; transcript_id "MSTRG.178066.67"; exon_number "5";
chr7	StringTie	exon	98893798	98893881	1000	+	.	gene_id "MSTRG.178066"; transcript_id "MSTRG.178066.67"; exon_number "6";
chr7	StringTie	exon	98895764	98895820	1000	+	.	gene_id "MSTRG.178066"; transcript_id "MSTRG.178066.67"; exon_number "7";
chr7	StringTie	exon	98897741	98897866	1000	+	.	gene_id "MSTRG.178066"; transcript_id "MSTRG.178066.67"; exon_number "8";
chr7	StringTie	exon	98899422	98899499	1000	+	.	gene_id "MSTRG.178066"; transcript_id "MSTRG.178066.67"; exon_number "9";
chr7	StringTie	exon	98899679	98899767	1000	+	.	gene_id "MSTRG.178066"; transcript_id "MSTRG.178066.67"; exon_number "10";
chr7	StringTie	exon	98900624	98900720	1000	+	.	gene_id "MSTRG.178066"; transcript_id "MSTRG.178066.67"; exon_number "11";
chr7	StringTie	exon	98903379	98903517	1000	+	.	gene_id "MSTRG.178066"; transcript_id "MSTRG.178066.67"; exon_number "12";
chr7	StringTie	exon	98906177	98906255	1000	+	.	gene_id "MSTRG.178066"; transcript_id "MSTRG.178066.67"; exon_number "13";
chr7	StringTie	exon	98908728	98908962	1000	+	.	gene_id "MSTRG.178066"; transcript_id "MSTRG.178066.67"; exon_number "14";
chr7	StringTie	exon	98910056	98910419	1000	+	.	gene_id "MSTRG.178066"; transcript_id "MSTRG.178066.67"; exon_number "15";
chr7	StringTie	exon	98910510	98910607	1000	+	.	gene_id "MSTRG.178066"; transcript_id "MSTRG.178066.67"; exon_number "16";
chr7	StringTie	exon	98911077	98911271	1000	+	.	gene_id "MSTRG.178066"; transcript_id "MSTRG.178066.67"; exon_number "17";
chr7	StringTie	exon	98912022	98912213	1000	+	.	gene_id "MSTRG.178066"; transcript_id "MSTRG.178066.67"; exon_number "18";
chr7	StringTie	exon	98915723	98915888	1000	+	.	gene_id "MSTRG.178066"; transcript_id "MSTRG.178066.67"; exon_number "19";
chr7	StringTie	exon	98917423	98917679	1000	+	.	gene_id "MSTRG.178066"; transcript_id "MSTRG.178066.67"; exon_number "20";
chr7	StringTie	exon	98921753	98921953	1000	+	.	gene_id "MSTRG.178066"; transcript_id "MSTRG.178066.67"; exon_number "21";
chr7	StringTie	exon	98925112	98925263	1000	+	.	gene_id "MSTRG.178066"; transcript_id "MSTRG.178066.67"; exon_number "22";
chr7	StringTie	exon	98927167	98927366	1000	+	.	gene_id "MSTRG.178066"; transcript_id "MSTRG.178066.67"; exon_number "23";
chr7	StringTie	exon	98929989	98930206	1000	+	.	gene_id "MSTRG.178066"; transcript_id "MSTRG.178066.67"; exon_number "24";
chr7	StringTie	exon	98930633	98930830	1000	+	.	gene_id "MSTRG.178066"; transcript_id "MSTRG.178066.67"; exon_number "25";
chr7	StringTie	exon	98931405	98931665	1000	+	.	gene_id "MSTRG.178066"; transcript_id "MSTRG.178066.67"; exon_number "26";
chr7	StringTie	exon	98933241	98933387	1000	+	.	gene_id "MSTRG.178066"; transcript_id "MSTRG.178066.67"; exon_number "27";
chr7	StringTie	exon	98935579	98935675	1000	+	.	gene_id "MSTRG.178066"; transcript_id "MSTRG.178066.67"; exon_number "28";
chr7	StringTie	exon	98937156	98937277	1000	+	.	gene_id "MSTRG.178066"; transcript_id "MSTRG.178066.67"; exon_number "29";
chr7	StringTie	exon	98937650	98937820	1000	+	.	gene_id "MSTRG.178066"; transcript_id "MSTRG.178066.67"; exon_number "30";
chr7	StringTie	exon	98942949	98943017	1000	+	.	gene_id "MSTRG.178066"; transcript_id "MSTRG.178066.67"; exon_number "31";
chr7	StringTie	exon	98948221	98948340	1000	+	.	gene_id "MSTRG.178066"; transcript_id "MSTRG.178066.67"; exon_number "32";
chr7	StringTie	exon	98948566	98948685	1000	+	.	gene_id "MSTRG.178066"; transcript_id "MSTRG.178066.67"; exon_number "33";
chr7	StringTie	exon	98949417	98949581	1000	+	.	gene_id "MSTRG.178066"; transcript_id "MSTRG.178066.67"; exon_number "34";
chr7	StringTie	exon	98949660	98949841	1000	+	.	gene_id "MSTRG.178066"; transcript_id "MSTRG.178066.67"; exon_number "35";
chr7	StringTie	exon	98950064	98950262	1000	+	.	gene_id "MSTRG.178066"; transcript_id "MSTRG.178066.67"; exon_number "36";
chr7	StringTie	exon	98950876	98951004	1000	+	.	gene_id "MSTRG.178066"; transcript_id "MSTRG.178066.67"; exon_number "37";
chr7	StringTie	exon	98953167	98953433	1000	+	.	gene_id "MSTRG.178066"; transcript_id "MSTRG.178066.67"; exon_number "38";
chr7	StringTie	exon	98955098	98955304	1000	+	.	gene_id "MSTRG.178066"; transcript_id "MSTRG.178066.67"; exon_number "39";
chr7	StringTie	exon	98956146	98956304	1000	+	.	gene_id "MSTRG.178066"; transcript_id "MSTRG.178066.67"; exon_number "40";
chr7	StringTie	exon	98956399	98956533	1000	+	.	gene_id "MSTRG.178066"; transcript_id "MSTRG.178066.67"; exon_number "41";
chr7	StringTie	exon	98957981	98958091	1000	+	.	gene_id "MSTRG.178066"; transcript_id "MSTRG.178066.67"; exon_number "42";
chr7	StringTie	exon	98959344	98959490	1000	+	.	gene_id "MSTRG.178066"; transcript_id "MSTRG.178066.67"; exon_number "43";
chr7	StringTie	exon	98961261	98961474	1000	+	.	gene_id "MSTRG.178066"; transcript_id "MSTRG.178066.67"; exon_number "44";
chr7	StringTie	exon	98962302	98962427	1000	+	.	gene_id "MSTRG.178066"; transcript_id "MSTRG.178066.67"; exon_number "45";
chr7	StringTie	exon	98964629	98964775	1000	+	.	gene_id "MSTRG.178066"; transcript_id "MSTRG.178066.67"; exon_number "46";
chr7	StringTie	exon	98965696	98965895	1000	+	.	gene_id "MSTRG.178066"; transcript_id "MSTRG.178066.67"; exon_number "47";
chr7	StringTie	exon	98967041	98967162	1000	+	.	gene_id "MSTRG.178066"; transcript_id "MSTRG.178066.67"; exon_number "48";
chr7	StringTie	exon	98967485	98967698	1000	+	.	gene_id "MSTRG.178066"; transcript_id "MSTRG.178066.67"; exon_number "49";
chr7	StringTie	exon	98970112	98970291	1000	+	.	gene_id "MSTRG.178066"; transcript_id "MSTRG.178066.67"; exon_number "50";
chr7	StringTie	exon	98971799	98971945	1000	+	.	gene_id "MSTRG.178066"; transcript_id "MSTRG.178066.67"; exon_number "51";
chr7	StringTie	exon	98976149	98976268	1000	+	.	gene_id "MSTRG.178066"; transcript_id "MSTRG.178066.67"; exon_number "52";
chr7	StringTie	exon	98976483	98976770	1000	+	.	gene_id "MSTRG.178066"; transcript_id "MSTRG.178066.67"; exon_number "53";
chr7	StringTie	exon	98976939	98977076	1000	+	.	gene_id "MSTRG.178066"; transcript_id "MSTRG.178066.67"; exon_number "54";
chr7	StringTie	exon	98978211	98978323	1000	+	.	gene_id "MSTRG.178066"; transcript_id "MSTRG.178066.67"; exon_number "55";
chr7	StringTie	exon	98978769	98978904	1000	+	.	gene_id "MSTRG.178066"; transcript_id "MSTRG.178066.67"; exon_number "56";
chr7	StringTie	exon	98981769	98981960	1000	+	.	gene_id "MSTRG.178066"; transcript_id "MSTRG.178066.67"; exon_number "57";
chr7	StringTie	exon	98983264	98983492	1000	+	.	gene_id "MSTRG.178066"; transcript_id "MSTRG.178066.67"; exon_number "58";
chr7	StringTie	exon	98984093	98984358	1000	+	.	gene_id "MSTRG.178066"; transcript_id "MSTRG.178066.67"; exon_number "59";
chr7	StringTie	exon	98984944	98985044	1000	+	.	gene_id "MSTRG.178066"; transcript_id "MSTRG.178066.67"; exon_number "60";
chr7	StringTie	exon	98988765	98988966	1000	+	.	gene_id "MSTRG.178066"; transcript_id "MSTRG.178066.67"; exon_number "61";
chr7	StringTie	exon	98990455	98990619	1000	+	.	gene_id "MSTRG.178066"; transcript_id "MSTRG.178066.67"; exon_number "62";
chr7	StringTie	exon	98992137	98992227	1000	+	.	gene_id "MSTRG.178066"; transcript_id "MSTRG.178066.67"; exon_number "63";
chr7	StringTie	exon	98993538	98993737	1000	+	.	gene_id "MSTRG.178066"; transcript_id "MSTRG.178066.67"; exon_number "64";
chr7	StringTie	exon	98994587	98994848	1000	+	.	gene_id "MSTRG.178066"; transcript_id "MSTRG.178066.67"; exon_number "65";
chr7	StringTie	exon	99004190	99004415	1000	+	.	gene_id "MSTRG.178066"; transcript_id "MSTRG.178066.67"; exon_number "66";
chr7	StringTie	exon	99005131	99005348	1000	+	.	gene_id "MSTRG.178066"; transcript_id "MSTRG.178066.67"; exon_number "67";
chr7	StringTie	exon	99008377	99008561	1000	+	.	gene_id "MSTRG.178066"; transcript_id "MSTRG.178066.67"; exon_number "68";
chr7	StringTie	exon	99011052	99011255	1000	+	.	gene_id "MSTRG.178066"; transcript_id "MSTRG.178066.67"; exon_number "69";
chr7	StringTie	exon	99011341	99011535	1000	+	.	gene_id "MSTRG.178066"; transcript_id "MSTRG.178066.67"; exon_number "70";
chr7	StringTie	exon	99012071	99014955	1000	+	.	gene_id "MSTRG.178066"; transcript_id "MSTRG.178066.67"; exon_number "71";
chr7	StringTie	exon	99030595	99031000	1000	+	.	gene_id "MSTRG.178066"; transcript_id "MSTRG.178066.67"; exon_number "72";
chr7	StringTie	exon	99031345	99031465	1000	+	.	gene_id "MSTRG.178066"; transcript_id "MSTRG.178066.67"; exon_number "73";
chr7	StringTie	exon	99032894	99033039	1000	+	.	gene_id "MSTRG.178066"; transcript_id "MSTRG.178066.67"; exon_number "74";
chr7	StringTie	exon	99039943	99040023	1000	+	.	gene_id "MSTRG.178066"; transcript_id "MSTRG.178066.67"; exon_number "75";
chr7	StringTie	transcript	98878488	99049558	1000	+	.	gene_id "MSTRG.178066"; transcript_id "MSTRG.178066.68";
chr7	StringTie	exon	98878488	98878637	1000	+	.	gene_id "MSTRG.178066"; transcript_id "MSTRG.178066.68"; exon_number "1";
chr7	StringTie	exon	98881090	98881250	1000	+	.	gene_id "MSTRG.178066"; transcript_id "MSTRG.178066.68"; exon_number "2";
chr7	StringTie	exon	98881975	98882024	1000	+	.	gene_id "MSTRG.178066"; transcript_id "MSTRG.178066.68"; exon_number "3";
chr7	StringTie	exon	98890335	98890445	1000	+	.	gene_id "MSTRG.178066"; transcript_id "MSTRG.178066.68"; exon_number "4";
chr7	StringTie	exon	98892424	98892528	1000	+	.	gene_id "MSTRG.178066"; transcript_id "MSTRG.178066.68"; exon_number "5";
chr7	StringTie	exon	98893798	98893881	1000	+	.	gene_id "MSTRG.178066"; transcript_id "MSTRG.178066.68"; exon_number "6";
chr7	StringTie	exon	98895764	98895820	1000	+	.	gene_id "MSTRG.178066"; transcript_id "MSTRG.178066.68"; exon_number "7";
chr7	StringTie	exon	98897741	98897866	1000	+	.	gene_id "MSTRG.178066"; transcript_id "MSTRG.178066.68"; exon_number "8";
chr7	StringTie	exon	98899422	98899499	1000	+	.	gene_id "MSTRG.178066"; transcript_id "MSTRG.178066.68"; exon_number "9";
chr7	StringTie	exon	98899679	98899767	1000	+	.	gene_id "MSTRG.178066"; transcript_id "MSTRG.178066.68"; exon_number "10";
chr7	StringTie	exon	98900624	98900720	1000	+	.	gene_id "MSTRG.178066"; transcript_id "MSTRG.178066.68"; exon_number "11";
chr7	StringTie	exon	98903379	98903517	1000	+	.	gene_id "MSTRG.178066"; transcript_id "MSTRG.178066.68"; exon_number "12";
chr7	StringTie	exon	98906177	98906255	1000	+	.	gene_id "MSTRG.178066"; transcript_id "MSTRG.178066.68"; exon_number "13";
chr7	StringTie	exon	98908728	98908962	1000	+	.	gene_id "MSTRG.178066"; transcript_id "MSTRG.178066.68"; exon_number "14";
chr7	StringTie	exon	98910056	98910419	1000	+	.	gene_id "MSTRG.178066"; transcript_id "MSTRG.178066.68"; exon_number "15";
chr7	StringTie	exon	98910510	98910607	1000	+	.	gene_id "MSTRG.178066"; transcript_id "MSTRG.178066.68"; exon_number "16";
chr7	StringTie	exon	98911077	98911271	1000	+	.	gene_id "MSTRG.178066"; transcript_id "MSTRG.178066.68"; exon_number "17";
chr7	StringTie	exon	98912022	98912213	1000	+	.	gene_id "MSTRG.178066"; transcript_id "MSTRG.178066.68"; exon_number "18";
chr7	StringTie	exon	98915723	98915888	1000	+	.	gene_id "MSTRG.178066"; transcript_id "MSTRG.178066.68"; exon_number "19";
chr7	StringTie	exon	98917423	98917679	1000	+	.	gene_id "MSTRG.178066"; transcript_id "MSTRG.178066.68"; exon_number "20";
chr7	StringTie	exon	98921753	98921953	1000	+	.	gene_id "MSTRG.178066"; transcript_id "MSTRG.178066.68"; exon_number "21";
chr7	StringTie	exon	98925112	98925263	1000	+	.	gene_id "MSTRG.178066"; transcript_id "MSTRG.178066.68"; exon_number "22";
chr7	StringTie	exon	98927167	98927366	1000	+	.	gene_id "MSTRG.178066"; transcript_id "MSTRG.178066.68"; exon_number "23";
chr7	StringTie	exon	98929989	98930206	1000	+	.	gene_id "MSTRG.178066"; transcript_id "MSTRG.178066.68"; exon_number "24";
chr7	StringTie	exon	98930633	98930830	1000	+	.	gene_id "MSTRG.178066"; transcript_id "MSTRG.178066.68"; exon_number "25";
chr7	StringTie	exon	98931405	98931665	1000	+	.	gene_id "MSTRG.178066"; transcript_id "MSTRG.178066.68"; exon_number "26";
chr7	StringTie	exon	98933241	98933387	1000	+	.	gene_id "MSTRG.178066"; transcript_id "MSTRG.178066.68"; exon_number "27";
chr7	StringTie	exon	98935579	98935675	1000	+	.	gene_id "MSTRG.178066"; transcript_id "MSTRG.178066.68"; exon_number "28";
chr7	StringTie	exon	98937156	98937277	1000	+	.	gene_id "MSTRG.178066"; transcript_id "MSTRG.178066.68"; exon_number "29";
chr7	StringTie	exon	98937650	98937820	1000	+	.	gene_id "MSTRG.178066"; transcript_id "MSTRG.178066.68"; exon_number "30";
chr7	StringTie	exon	98942949	98943017	1000	+	.	gene_id "MSTRG.178066"; transcript_id "MSTRG.178066.68"; exon_number "31";
chr7	StringTie	exon	98948221	98948340	1000	+	.	gene_id "MSTRG.178066"; transcript_id "MSTRG.178066.68"; exon_number "32";
chr7	StringTie	exon	98948566	98948685	1000	+	.	gene_id "MSTRG.178066"; transcript_id "MSTRG.178066.68"; exon_number "33";
chr7	StringTie	exon	98949417	98949581	1000	+	.	gene_id "MSTRG.178066"; transcript_id "MSTRG.178066.68"; exon_number "34";
chr7	StringTie	exon	98949660	98949841	1000	+	.	gene_id "MSTRG.178066"; transcript_id "MSTRG.178066.68"; exon_number "35";
chr7	StringTie	exon	98950064	98950262	1000	+	.	gene_id "MSTRG.178066"; transcript_id "MSTRG.178066.68"; exon_number "36";
chr7	StringTie	exon	98950876	98951004	1000	+	.	gene_id "MSTRG.178066"; transcript_id "MSTRG.178066.68"; exon_number "37";
chr7	StringTie	exon	98953167	98953433	1000	+	.	gene_id "MSTRG.178066"; transcript_id "MSTRG.178066.68"; exon_number "38";
chr7	StringTie	exon	98955098	98955304	1000	+	.	gene_id "MSTRG.178066"; transcript_id "MSTRG.178066.68"; exon_number "39";
chr7	StringTie	exon	98956146	98956304	1000	+	.	gene_id "MSTRG.178066"; transcript_id "MSTRG.178066.68"; exon_number "40";
chr7	StringTie	exon	98956399	98956533	1000	+	.	gene_id "MSTRG.178066"; transcript_id "MSTRG.178066.68"; exon_number "41";
chr7	StringTie	exon	98957981	98958091	1000	+	.	gene_id "MSTRG.178066"; transcript_id "MSTRG.178066.68"; exon_number "42";
chr7	StringTie	exon	98959344	98959490	1000	+	.	gene_id "MSTRG.178066"; transcript_id "MSTRG.178066.68"; exon_number "43";
chr7	StringTie	exon	98961261	98961474	1000	+	.	gene_id "MSTRG.178066"; transcript_id "MSTRG.178066.68"; exon_number "44";
chr7	StringTie	exon	98962302	98962427	1000	+	.	gene_id "MSTRG.178066"; transcript_id "MSTRG.178066.68"; exon_number "45";
chr7	StringTie	exon	98964629	98964775	1000	+	.	gene_id "MSTRG.178066"; transcript_id "MSTRG.178066.68"; exon_number "46";
chr7	StringTie	exon	98965696	98965895	1000	+	.	gene_id "MSTRG.178066"; transcript_id "MSTRG.178066.68"; exon_number "47";
chr7	StringTie	exon	98967041	98967162	1000	+	.	gene_id "MSTRG.178066"; transcript_id "MSTRG.178066.68"; exon_number "48";
chr7	StringTie	exon	98967485	98967698	1000	+	.	gene_id "MSTRG.178066"; transcript_id "MSTRG.178066.68"; exon_number "49";
chr7	StringTie	exon	98970112	98970291	1000	+	.	gene_id "MSTRG.178066"; transcript_id "MSTRG.178066.68"; exon_number "50";
chr7	StringTie	exon	98971799	98971945	1000	+	.	gene_id "MSTRG.178066"; transcript_id "MSTRG.178066.68"; exon_number "51";
chr7	StringTie	exon	98976149	98976268	1000	+	.	gene_id "MSTRG.178066"; transcript_id "MSTRG.178066.68"; exon_number "52";
chr7	StringTie	exon	98976483	98976770	1000	+	.	gene_id "MSTRG.178066"; transcript_id "MSTRG.178066.68"; exon_number "53";
chr7	StringTie	exon	98976939	98977076	1000	+	.	gene_id "MSTRG.178066"; transcript_id "MSTRG.178066.68"; exon_number "54";
chr7	StringTie	exon	98978211	98978323	1000	+	.	gene_id "MSTRG.178066"; transcript_id "MSTRG.178066.68"; exon_number "55";
chr7	StringTie	exon	98978769	98978904	1000	+	.	gene_id "MSTRG.178066"; transcript_id "MSTRG.178066.68"; exon_number "56";
chr7	StringTie	exon	98981769	98981960	1000	+	.	gene_id "MSTRG.178066"; transcript_id "MSTRG.178066.68"; exon_number "57";
chr7	StringTie	exon	98983264	98983492	1000	+	.	gene_id "MSTRG.178066"; transcript_id "MSTRG.178066.68"; exon_number "58";
chr7	StringTie	exon	98984093	98984358	1000	+	.	gene_id "MSTRG.178066"; transcript_id "MSTRG.178066.68"; exon_number "59";
chr7	StringTie	exon	98984944	98985044	1000	+	.	gene_id "MSTRG.178066"; transcript_id "MSTRG.178066.68"; exon_number "60";
chr7	StringTie	exon	98988765	98988966	1000	+	.	gene_id "MSTRG.178066"; transcript_id "MSTRG.178066.68"; exon_number "61";
chr7	StringTie	exon	98990455	98990619	1000	+	.	gene_id "MSTRG.178066"; transcript_id "MSTRG.178066.68"; exon_number "62";
chr7	StringTie	exon	98992137	98992227	1000	+	.	gene_id "MSTRG.178066"; transcript_id "MSTRG.178066.68"; exon_number "63";
chr7	StringTie	exon	98993592	98993737	1000	+	.	gene_id "MSTRG.178066"; transcript_id "MSTRG.178066.68"; exon_number "64";
chr7	StringTie	exon	98994587	98994848	1000	+	.	gene_id "MSTRG.178066"; transcript_id "MSTRG.178066.68"; exon_number "65";
chr7	StringTie	exon	99004190	99004415	1000	+	.	gene_id "MSTRG.178066"; transcript_id "MSTRG.178066.68"; exon_number "66";
chr7	StringTie	exon	99005131	99005348	1000	+	.	gene_id "MSTRG.178066"; transcript_id "MSTRG.178066.68"; exon_number "67";
chr7	StringTie	exon	99008377	99008561	1000	+	.	gene_id "MSTRG.178066"; transcript_id "MSTRG.178066.68"; exon_number "68";
chr7	StringTie	exon	99011052	99011255	1000	+	.	gene_id "MSTRG.178066"; transcript_id "MSTRG.178066.68"; exon_number "69";
chr7	StringTie	exon	99011341	99011535	1000	+	.	gene_id "MSTRG.178066"; transcript_id "MSTRG.178066.68"; exon_number "70";
chr7	StringTie	exon	99012071	99014955	1000	+	.	gene_id "MSTRG.178066"; transcript_id "MSTRG.178066.68"; exon_number "71";
chr7	StringTie	exon	99030595	99030764	1000	+	.	gene_id "MSTRG.178066"; transcript_id "MSTRG.178066.68"; exon_number "72";
chr7	StringTie	exon	99030885	99031000	1000	+	.	gene_id "MSTRG.178066"; transcript_id "MSTRG.178066.68"; exon_number "73";
chr7	StringTie	exon	99031345	99031465	1000	+	.	gene_id "MSTRG.178066"; transcript_id "MSTRG.178066.68"; exon_number "74";
chr7	StringTie	exon	99032894	99033039	1000	+	.	gene_id "MSTRG.178066"; transcript_id "MSTRG.178066.68"; exon_number "75";
chr7	StringTie	exon	99047655	99049558	1000	+	.	gene_id "MSTRG.178066"; transcript_id "MSTRG.178066.68"; exon_number "76";
chr7	StringTie	transcript	98878490	99053779	1000	+	.	gene_id "MSTRG.178066"; transcript_id "MSTRG.178066.69";
chr7	StringTie	exon	98878490	98878637	1000	+	.	gene_id "MSTRG.178066"; transcript_id "MSTRG.178066.69"; exon_number "1";
chr7	StringTie	exon	98881090	98881250	1000	+	.	gene_id "MSTRG.178066"; transcript_id "MSTRG.178066.69"; exon_number "2";
chr7	StringTie	exon	98881975	98882024	1000	+	.	gene_id "MSTRG.178066"; transcript_id "MSTRG.178066.69"; exon_number "3";
chr7	StringTie	exon	98890335	98890445	1000	+	.	gene_id "MSTRG.178066"; transcript_id "MSTRG.178066.69"; exon_number "4";
chr7	StringTie	exon	98892424	98892528	1000	+	.	gene_id "MSTRG.178066"; transcript_id "MSTRG.178066.69"; exon_number "5";
chr7	StringTie	exon	98893798	98893881	1000	+	.	gene_id "MSTRG.178066"; transcript_id "MSTRG.178066.69"; exon_number "6";
chr7	StringTie	exon	98895764	98895820	1000	+	.	gene_id "MSTRG.178066"; transcript_id "MSTRG.178066.69"; exon_number "7";
chr7	StringTie	exon	98897741	98897866	1000	+	.	gene_id "MSTRG.178066"; transcript_id "MSTRG.178066.69"; exon_number "8";
chr7	StringTie	exon	98899422	98899499	1000	+	.	gene_id "MSTRG.178066"; transcript_id "MSTRG.178066.69"; exon_number "9";
chr7	StringTie	exon	98899679	98899767	1000	+	.	gene_id "MSTRG.178066"; transcript_id "MSTRG.178066.69"; exon_number "10";
chr7	StringTie	exon	98900624	98900720	1000	+	.	gene_id "MSTRG.178066"; transcript_id "MSTRG.178066.69"; exon_number "11";
chr7	StringTie	exon	98903379	98903517	1000	+	.	gene_id "MSTRG.178066"; transcript_id "MSTRG.178066.69"; exon_number "12";
chr7	StringTie	exon	98906177	98906255	1000	+	.	gene_id "MSTRG.178066"; transcript_id "MSTRG.178066.69"; exon_number "13";
chr7	StringTie	exon	98908728	98908962	1000	+	.	gene_id "MSTRG.178066"; transcript_id "MSTRG.178066.69"; exon_number "14";
chr7	StringTie	exon	98910056	98910419	1000	+	.	gene_id "MSTRG.178066"; transcript_id "MSTRG.178066.69"; exon_number "15";
chr7	StringTie	exon	98910513	98910607	1000	+	.	gene_id "MSTRG.178066"; transcript_id "MSTRG.178066.69"; exon_number "16";
chr7	StringTie	exon	98911077	98911271	1000	+	.	gene_id "MSTRG.178066"; transcript_id "MSTRG.178066.69"; exon_number "17";
chr7	StringTie	exon	98912022	98912213	1000	+	.	gene_id "MSTRG.178066"; transcript_id "MSTRG.178066.69"; exon_number "18";
chr7	StringTie	exon	98915723	98915888	1000	+	.	gene_id "MSTRG.178066"; transcript_id "MSTRG.178066.69"; exon_number "19";
chr7	StringTie	exon	98917423	98917679	1000	+	.	gene_id "MSTRG.178066"; transcript_id "MSTRG.178066.69"; exon_number "20";
chr7	StringTie	exon	98921753	98921953	1000	+	.	gene_id "MSTRG.178066"; transcript_id "MSTRG.178066.69"; exon_number "21";
chr7	StringTie	exon	98925112	98925263	1000	+	.	gene_id "MSTRG.178066"; transcript_id "MSTRG.178066.69"; exon_number "22";
chr7	StringTie	exon	98927167	98927366	1000	+	.	gene_id "MSTRG.178066"; transcript_id "MSTRG.178066.69"; exon_number "23";
chr7	StringTie	exon	98929989	98930206	1000	+	.	gene_id "MSTRG.178066"; transcript_id "MSTRG.178066.69"; exon_number "24";
chr7	StringTie	exon	98930633	98930830	1000	+	.	gene_id "MSTRG.178066"; transcript_id "MSTRG.178066.69"; exon_number "25";
chr7	StringTie	exon	98931405	98931665	1000	+	.	gene_id "MSTRG.178066"; transcript_id "MSTRG.178066.69"; exon_number "26";
chr7	StringTie	exon	98933241	98933402	1000	+	.	gene_id "MSTRG.178066"; transcript_id "MSTRG.178066.69"; exon_number "27";
chr7	StringTie	exon	98935579	98935675	1000	+	.	gene_id "MSTRG.178066"; transcript_id "MSTRG.178066.69"; exon_number "28";
chr7	StringTie	exon	98937156	98937277	1000	+	.	gene_id "MSTRG.178066"; transcript_id "MSTRG.178066.69"; exon_number "29";
chr7	StringTie	exon	98937650	98937820	1000	+	.	gene_id "MSTRG.178066"; transcript_id "MSTRG.178066.69"; exon_number "30";
chr7	StringTie	exon	98942949	98943017	1000	+	.	gene_id "MSTRG.178066"; transcript_id "MSTRG.178066.69"; exon_number "31";
chr7	StringTie	exon	98948221	98948340	1000	+	.	gene_id "MSTRG.178066"; transcript_id "MSTRG.178066.69"; exon_number "32";
chr7	StringTie	exon	98948566	98948685	1000	+	.	gene_id "MSTRG.178066"; transcript_id "MSTRG.178066.69"; exon_number "33";
chr7	StringTie	exon	98949417	98949581	1000	+	.	gene_id "MSTRG.178066"; transcript_id "MSTRG.178066.69"; exon_number "34";
chr7	StringTie	exon	98949660	98949841	1000	+	.	gene_id "MSTRG.178066"; transcript_id "MSTRG.178066.69"; exon_number "35";
chr7	StringTie	exon	98950064	98950262	1000	+	.	gene_id "MSTRG.178066"; transcript_id "MSTRG.178066.69"; exon_number "36";
chr7	StringTie	exon	98950876	98951004	1000	+	.	gene_id "MSTRG.178066"; transcript_id "MSTRG.178066.69"; exon_number "37";
chr7	StringTie	exon	98953167	98953433	1000	+	.	gene_id "MSTRG.178066"; transcript_id "MSTRG.178066.69"; exon_number "38";
chr7	StringTie	exon	98955098	98955304	1000	+	.	gene_id "MSTRG.178066"; transcript_id "MSTRG.178066.69"; exon_number "39";
chr7	StringTie	exon	98956146	98956304	1000	+	.	gene_id "MSTRG.178066"; transcript_id "MSTRG.178066.69"; exon_number "40";
chr7	StringTie	exon	98956399	98956533	1000	+	.	gene_id "MSTRG.178066"; transcript_id "MSTRG.178066.69"; exon_number "41";
chr7	StringTie	exon	98957981	98958091	1000	+	.	gene_id "MSTRG.178066"; transcript_id "MSTRG.178066.69"; exon_number "42";
chr7	StringTie	exon	98959344	98959490	1000	+	.	gene_id "MSTRG.178066"; transcript_id "MSTRG.178066.69"; exon_number "43";
chr7	StringTie	exon	98961261	98961474	1000	+	.	gene_id "MSTRG.178066"; transcript_id "MSTRG.178066.69"; exon_number "44";
chr7	StringTie	exon	98962302	98962427	1000	+	.	gene_id "MSTRG.178066"; transcript_id "MSTRG.178066.69"; exon_number "45";
chr7	StringTie	exon	98964629	98964775	1000	+	.	gene_id "MSTRG.178066"; transcript_id "MSTRG.178066.69"; exon_number "46";
chr7	StringTie	exon	98965693	98965895	1000	+	.	gene_id "MSTRG.178066"; transcript_id "MSTRG.178066.69"; exon_number "47";
chr7	StringTie	exon	98967041	98967162	1000	+	.	gene_id "MSTRG.178066"; transcript_id "MSTRG.178066.69"; exon_number "48";
chr7	StringTie	exon	98967485	98967698	1000	+	.	gene_id "MSTRG.178066"; transcript_id "MSTRG.178066.69"; exon_number "49";
chr7	StringTie	exon	98970112	98970291	1000	+	.	gene_id "MSTRG.178066"; transcript_id "MSTRG.178066.69"; exon_number "50";
chr7	StringTie	exon	98971799	98971945	1000	+	.	gene_id "MSTRG.178066"; transcript_id "MSTRG.178066.69"; exon_number "51";
chr7	StringTie	exon	98976149	98976268	1000	+	.	gene_id "MSTRG.178066"; transcript_id "MSTRG.178066.69"; exon_number "52";
chr7	StringTie	exon	98976483	98976770	1000	+	.	gene_id "MSTRG.178066"; transcript_id "MSTRG.178066.69"; exon_number "53";
chr7	StringTie	exon	98976939	98977076	1000	+	.	gene_id "MSTRG.178066"; transcript_id "MSTRG.178066.69"; exon_number "54";
chr7	StringTie	exon	98978211	98978323	1000	+	.	gene_id "MSTRG.178066"; transcript_id "MSTRG.178066.69"; exon_number "55";
chr7	StringTie	exon	98978769	98978904	1000	+	.	gene_id "MSTRG.178066"; transcript_id "MSTRG.178066.69"; exon_number "56";
chr7	StringTie	exon	98981769	98981960	1000	+	.	gene_id "MSTRG.178066"; transcript_id "MSTRG.178066.69"; exon_number "57";
chr7	StringTie	exon	98983264	98983459	1000	+	.	gene_id "MSTRG.178066"; transcript_id "MSTRG.178066.69"; exon_number "58";
chr7	StringTie	exon	98984093	98984358	1000	+	.	gene_id "MSTRG.178066"; transcript_id "MSTRG.178066.69"; exon_number "59";
chr7	StringTie	exon	98984944	98985044	1000	+	.	gene_id "MSTRG.178066"; transcript_id "MSTRG.178066.69"; exon_number "60";
chr7	StringTie	exon	98988765	98988966	1000	+	.	gene_id "MSTRG.178066"; transcript_id "MSTRG.178066.69"; exon_number "61";
chr7	StringTie	exon	98990455	98990619	1000	+	.	gene_id "MSTRG.178066"; transcript_id "MSTRG.178066.69"; exon_number "62";
chr7	StringTie	exon	98992137	98992227	1000	+	.	gene_id "MSTRG.178066"; transcript_id "MSTRG.178066.69"; exon_number "63";
chr7	StringTie	exon	98993538	98993737	1000	+	.	gene_id "MSTRG.178066"; transcript_id "MSTRG.178066.69"; exon_number "64";
chr7	StringTie	exon	98994587	98994848	1000	+	.	gene_id "MSTRG.178066"; transcript_id "MSTRG.178066.69"; exon_number "65";
chr7	StringTie	exon	99004190	99004415	1000	+	.	gene_id "MSTRG.178066"; transcript_id "MSTRG.178066.69"; exon_number "66";
chr7	StringTie	exon	99005131	99005348	1000	+	.	gene_id "MSTRG.178066"; transcript_id "MSTRG.178066.69"; exon_number "67";
chr7	StringTie	exon	99008377	99008561	1000	+	.	gene_id "MSTRG.178066"; transcript_id "MSTRG.178066.69"; exon_number "68";
chr7	StringTie	exon	99011052	99011255	1000	+	.	gene_id "MSTRG.178066"; transcript_id "MSTRG.178066.69"; exon_number "69";
chr7	StringTie	exon	99011341	99011535	1000	+	.	gene_id "MSTRG.178066"; transcript_id "MSTRG.178066.69"; exon_number "70";
chr7	StringTie	exon	99012071	99014955	1000	+	.	gene_id "MSTRG.178066"; transcript_id "MSTRG.178066.69"; exon_number "71";
chr7	StringTie	exon	99030595	99030764	1000	+	.	gene_id "MSTRG.178066"; transcript_id "MSTRG.178066.69"; exon_number "72";
chr7	StringTie	exon	99030885	99031000	1000	+	.	gene_id "MSTRG.178066"; transcript_id "MSTRG.178066.69"; exon_number "73";
chr7	StringTie	exon	99031345	99031465	1000	+	.	gene_id "MSTRG.178066"; transcript_id "MSTRG.178066.69"; exon_number "74";
chr7	StringTie	exon	99032894	99033039	1000	+	.	gene_id "MSTRG.178066"; transcript_id "MSTRG.178066.69"; exon_number "75";
chr7	StringTie	exon	99047655	99048023	1000	+	.	gene_id "MSTRG.178066"; transcript_id "MSTRG.178066.69"; exon_number "76";
chr7	StringTie	exon	99053595	99053779	1000	+	.	gene_id "MSTRG.178066"; transcript_id "MSTRG.178066.69"; exon_number "77";
chr7	StringTie	transcript	98877503	99071684	1000	+	.	gene_id "MSTRG.178066"; transcript_id "MSTRG.178066.7";
chr7	StringTie	exon	98877503	98878637	1000	+	.	gene_id "MSTRG.178066"; transcript_id "MSTRG.178066.7"; exon_number "1";
chr7	StringTie	exon	98881090	98881250	1000	+	.	gene_id "MSTRG.178066"; transcript_id "MSTRG.178066.7"; exon_number "2";
chr7	StringTie	exon	98881975	98882024	1000	+	.	gene_id "MSTRG.178066"; transcript_id "MSTRG.178066.7"; exon_number "3";
chr7	StringTie	exon	98890335	98890445	1000	+	.	gene_id "MSTRG.178066"; transcript_id "MSTRG.178066.7"; exon_number "4";
chr7	StringTie	exon	98892424	98892528	1000	+	.	gene_id "MSTRG.178066"; transcript_id "MSTRG.178066.7"; exon_number "5";
chr7	StringTie	exon	98893798	98893881	1000	+	.	gene_id "MSTRG.178066"; transcript_id "MSTRG.178066.7"; exon_number "6";
chr7	StringTie	exon	98895764	98895820	1000	+	.	gene_id "MSTRG.178066"; transcript_id "MSTRG.178066.7"; exon_number "7";
chr7	StringTie	exon	98897741	98897866	1000	+	.	gene_id "MSTRG.178066"; transcript_id "MSTRG.178066.7"; exon_number "8";
chr7	StringTie	exon	98899422	98899499	1000	+	.	gene_id "MSTRG.178066"; transcript_id "MSTRG.178066.7"; exon_number "9";
chr7	StringTie	exon	98899679	98899767	1000	+	.	gene_id "MSTRG.178066"; transcript_id "MSTRG.178066.7"; exon_number "10";
chr7	StringTie	exon	98900624	98900720	1000	+	.	gene_id "MSTRG.178066"; transcript_id "MSTRG.178066.7"; exon_number "11";
chr7	StringTie	exon	98903379	98903517	1000	+	.	gene_id "MSTRG.178066"; transcript_id "MSTRG.178066.7"; exon_number "12";
chr7	StringTie	exon	98906177	98906255	1000	+	.	gene_id "MSTRG.178066"; transcript_id "MSTRG.178066.7"; exon_number "13";
chr7	StringTie	exon	98908728	98908962	1000	+	.	gene_id "MSTRG.178066"; transcript_id "MSTRG.178066.7"; exon_number "14";
chr7	StringTie	exon	98910056	98910419	1000	+	.	gene_id "MSTRG.178066"; transcript_id "MSTRG.178066.7"; exon_number "15";
chr7	StringTie	exon	98910510	98910607	1000	+	.	gene_id "MSTRG.178066"; transcript_id "MSTRG.178066.7"; exon_number "16";
chr7	StringTie	exon	98911077	98911271	1000	+	.	gene_id "MSTRG.178066"; transcript_id "MSTRG.178066.7"; exon_number "17";
chr7	StringTie	exon	98912022	98912213	1000	+	.	gene_id "MSTRG.178066"; transcript_id "MSTRG.178066.7"; exon_number "18";
chr7	StringTie	exon	98915723	98915888	1000	+	.	gene_id "MSTRG.178066"; transcript_id "MSTRG.178066.7"; exon_number "19";
chr7	StringTie	exon	98917423	98917679	1000	+	.	gene_id "MSTRG.178066"; transcript_id "MSTRG.178066.7"; exon_number "20";
chr7	StringTie	exon	98921753	98921953	1000	+	.	gene_id "MSTRG.178066"; transcript_id "MSTRG.178066.7"; exon_number "21";
chr7	StringTie	exon	98925112	98925263	1000	+	.	gene_id "MSTRG.178066"; transcript_id "MSTRG.178066.7"; exon_number "22";
chr7	StringTie	exon	98927167	98927366	1000	+	.	gene_id "MSTRG.178066"; transcript_id "MSTRG.178066.7"; exon_number "23";
chr7	StringTie	exon	98929989	98930206	1000	+	.	gene_id "MSTRG.178066"; transcript_id "MSTRG.178066.7"; exon_number "24";
chr7	StringTie	exon	98930633	98930830	1000	+	.	gene_id "MSTRG.178066"; transcript_id "MSTRG.178066.7"; exon_number "25";
chr7	StringTie	exon	98931405	98931665	1000	+	.	gene_id "MSTRG.178066"; transcript_id "MSTRG.178066.7"; exon_number "26";
chr7	StringTie	exon	98933241	98933402	1000	+	.	gene_id "MSTRG.178066"; transcript_id "MSTRG.178066.7"; exon_number "27";
chr7	StringTie	exon	98935579	98935675	1000	+	.	gene_id "MSTRG.178066"; transcript_id "MSTRG.178066.7"; exon_number "28";
chr7	StringTie	exon	98937156	98937277	1000	+	.	gene_id "MSTRG.178066"; transcript_id "MSTRG.178066.7"; exon_number "29";
chr7	StringTie	exon	98937650	98937820	1000	+	.	gene_id "MSTRG.178066"; transcript_id "MSTRG.178066.7"; exon_number "30";
chr7	StringTie	exon	98942949	98943017	1000	+	.	gene_id "MSTRG.178066"; transcript_id "MSTRG.178066.7"; exon_number "31";
chr7	StringTie	exon	98948221	98948340	1000	+	.	gene_id "MSTRG.178066"; transcript_id "MSTRG.178066.7"; exon_number "32";
chr7	StringTie	exon	98948566	98948685	1000	+	.	gene_id "MSTRG.178066"; transcript_id "MSTRG.178066.7"; exon_number "33";
chr7	StringTie	exon	98949417	98949581	1000	+	.	gene_id "MSTRG.178066"; transcript_id "MSTRG.178066.7"; exon_number "34";
chr7	StringTie	exon	98949660	98949841	1000	+	.	gene_id "MSTRG.178066"; transcript_id "MSTRG.178066.7"; exon_number "35";
chr7	StringTie	exon	98950064	98950262	1000	+	.	gene_id "MSTRG.178066"; transcript_id "MSTRG.178066.7"; exon_number "36";
chr7	StringTie	exon	98950876	98951004	1000	+	.	gene_id "MSTRG.178066"; transcript_id "MSTRG.178066.7"; exon_number "37";
chr7	StringTie	exon	98953167	98953433	1000	+	.	gene_id "MSTRG.178066"; transcript_id "MSTRG.178066.7"; exon_number "38";
chr7	StringTie	exon	98955098	98955304	1000	+	.	gene_id "MSTRG.178066"; transcript_id "MSTRG.178066.7"; exon_number "39";
chr7	StringTie	exon	98956146	98956304	1000	+	.	gene_id "MSTRG.178066"; transcript_id "MSTRG.178066.7"; exon_number "40";
chr7	StringTie	exon	98956399	98956533	1000	+	.	gene_id "MSTRG.178066"; transcript_id "MSTRG.178066.7"; exon_number "41";
chr7	StringTie	exon	98957981	98958091	1000	+	.	gene_id "MSTRG.178066"; transcript_id "MSTRG.178066.7"; exon_number "42";
chr7	StringTie	exon	98959344	98959490	1000	+	.	gene_id "MSTRG.178066"; transcript_id "MSTRG.178066.7"; exon_number "43";
chr7	StringTie	exon	98961261	98961474	1000	+	.	gene_id "MSTRG.178066"; transcript_id "MSTRG.178066.7"; exon_number "44";
chr7	StringTie	exon	98962302	98962427	1000	+	.	gene_id "MSTRG.178066"; transcript_id "MSTRG.178066.7"; exon_number "45";
chr7	StringTie	exon	98964629	98964775	1000	+	.	gene_id "MSTRG.178066"; transcript_id "MSTRG.178066.7"; exon_number "46";
chr7	StringTie	exon	98965696	98965895	1000	+	.	gene_id "MSTRG.178066"; transcript_id "MSTRG.178066.7"; exon_number "47";
chr7	StringTie	exon	98967041	98967162	1000	+	.	gene_id "MSTRG.178066"; transcript_id "MSTRG.178066.7"; exon_number "48";
chr7	StringTie	exon	98967485	98967698	1000	+	.	gene_id "MSTRG.178066"; transcript_id "MSTRG.178066.7"; exon_number "49";
chr7	StringTie	exon	98970112	98970291	1000	+	.	gene_id "MSTRG.178066"; transcript_id "MSTRG.178066.7"; exon_number "50";
chr7	StringTie	exon	98971799	98971945	1000	+	.	gene_id "MSTRG.178066"; transcript_id "MSTRG.178066.7"; exon_number "51";
chr7	StringTie	exon	98976149	98976268	1000	+	.	gene_id "MSTRG.178066"; transcript_id "MSTRG.178066.7"; exon_number "52";
chr7	StringTie	exon	98976483	98976770	1000	+	.	gene_id "MSTRG.178066"; transcript_id "MSTRG.178066.7"; exon_number "53";
chr7	StringTie	exon	98976939	98977076	1000	+	.	gene_id "MSTRG.178066"; transcript_id "MSTRG.178066.7"; exon_number "54";
chr7	StringTie	exon	98978211	98978323	1000	+	.	gene_id "MSTRG.178066"; transcript_id "MSTRG.178066.7"; exon_number "55";
chr7	StringTie	exon	98978769	98978904	1000	+	.	gene_id "MSTRG.178066"; transcript_id "MSTRG.178066.7"; exon_number "56";
chr7	StringTie	exon	98981769	98981960	1000	+	.	gene_id "MSTRG.178066"; transcript_id "MSTRG.178066.7"; exon_number "57";
chr7	StringTie	exon	98983264	98983459	1000	+	.	gene_id "MSTRG.178066"; transcript_id "MSTRG.178066.7"; exon_number "58";
chr7	StringTie	exon	98984093	98984358	1000	+	.	gene_id "MSTRG.178066"; transcript_id "MSTRG.178066.7"; exon_number "59";
chr7	StringTie	exon	98984944	98985044	1000	+	.	gene_id "MSTRG.178066"; transcript_id "MSTRG.178066.7"; exon_number "60";
chr7	StringTie	exon	98988765	98988966	1000	+	.	gene_id "MSTRG.178066"; transcript_id "MSTRG.178066.7"; exon_number "61";
chr7	StringTie	exon	98990455	98990619	1000	+	.	gene_id "MSTRG.178066"; transcript_id "MSTRG.178066.7"; exon_number "62";
chr7	StringTie	exon	98992137	98992227	1000	+	.	gene_id "MSTRG.178066"; transcript_id "MSTRG.178066.7"; exon_number "63";
chr7	StringTie	exon	98993538	98993737	1000	+	.	gene_id "MSTRG.178066"; transcript_id "MSTRG.178066.7"; exon_number "64";
chr7	StringTie	exon	98994587	98994848	1000	+	.	gene_id "MSTRG.178066"; transcript_id "MSTRG.178066.7"; exon_number "65";
chr7	StringTie	exon	99004190	99004415	1000	+	.	gene_id "MSTRG.178066"; transcript_id "MSTRG.178066.7"; exon_number "66";
chr7	StringTie	exon	99005131	99005348	1000	+	.	gene_id "MSTRG.178066"; transcript_id "MSTRG.178066.7"; exon_number "67";
chr7	StringTie	exon	99008377	99008561	1000	+	.	gene_id "MSTRG.178066"; transcript_id "MSTRG.178066.7"; exon_number "68";
chr7	StringTie	exon	99011052	99011255	1000	+	.	gene_id "MSTRG.178066"; transcript_id "MSTRG.178066.7"; exon_number "69";
chr7	StringTie	exon	99011341	99011535	1000	+	.	gene_id "MSTRG.178066"; transcript_id "MSTRG.178066.7"; exon_number "70";
chr7	StringTie	exon	99012071	99014955	1000	+	.	gene_id "MSTRG.178066"; transcript_id "MSTRG.178066.7"; exon_number "71";
chr7	StringTie	exon	99030595	99030764	1000	+	.	gene_id "MSTRG.178066"; transcript_id "MSTRG.178066.7"; exon_number "72";
chr7	StringTie	exon	99030885	99031000	1000	+	.	gene_id "MSTRG.178066"; transcript_id "MSTRG.178066.7"; exon_number "73";
chr7	StringTie	exon	99031345	99031465	1000	+	.	gene_id "MSTRG.178066"; transcript_id "MSTRG.178066.7"; exon_number "74";
chr7	StringTie	exon	99032894	99033039	1000	+	.	gene_id "MSTRG.178066"; transcript_id "MSTRG.178066.7"; exon_number "75";
chr7	StringTie	exon	99047655	99048023	1000	+	.	gene_id "MSTRG.178066"; transcript_id "MSTRG.178066.7"; exon_number "76";
chr7	StringTie	exon	99053595	99053711	1000	+	.	gene_id "MSTRG.178066"; transcript_id "MSTRG.178066.7"; exon_number "77";
chr7	StringTie	exon	99071540	99071684	1000	+	.	gene_id "MSTRG.178066"; transcript_id "MSTRG.178066.7"; exon_number "78";
chr7	StringTie	transcript	98878490	99049565	1000	+	.	gene_id "MSTRG.178066"; transcript_id "MSTRG.178066.70";
chr7	StringTie	exon	98878490	98878637	1000	+	.	gene_id "MSTRG.178066"; transcript_id "MSTRG.178066.70"; exon_number "1";
chr7	StringTie	exon	98881090	98881250	1000	+	.	gene_id "MSTRG.178066"; transcript_id "MSTRG.178066.70"; exon_number "2";
chr7	StringTie	exon	98881975	98882024	1000	+	.	gene_id "MSTRG.178066"; transcript_id "MSTRG.178066.70"; exon_number "3";
chr7	StringTie	exon	98890335	98890445	1000	+	.	gene_id "MSTRG.178066"; transcript_id "MSTRG.178066.70"; exon_number "4";
chr7	StringTie	exon	98892424	98892528	1000	+	.	gene_id "MSTRG.178066"; transcript_id "MSTRG.178066.70"; exon_number "5";
chr7	StringTie	exon	98893798	98893881	1000	+	.	gene_id "MSTRG.178066"; transcript_id "MSTRG.178066.70"; exon_number "6";
chr7	StringTie	exon	98895764	98895820	1000	+	.	gene_id "MSTRG.178066"; transcript_id "MSTRG.178066.70"; exon_number "7";
chr7	StringTie	exon	98897741	98897866	1000	+	.	gene_id "MSTRG.178066"; transcript_id "MSTRG.178066.70"; exon_number "8";
chr7	StringTie	exon	98899422	98899499	1000	+	.	gene_id "MSTRG.178066"; transcript_id "MSTRG.178066.70"; exon_number "9";
chr7	StringTie	exon	98899679	98899767	1000	+	.	gene_id "MSTRG.178066"; transcript_id "MSTRG.178066.70"; exon_number "10";
chr7	StringTie	exon	98900624	98900720	1000	+	.	gene_id "MSTRG.178066"; transcript_id "MSTRG.178066.70"; exon_number "11";
chr7	StringTie	exon	98903379	98903517	1000	+	.	gene_id "MSTRG.178066"; transcript_id "MSTRG.178066.70"; exon_number "12";
chr7	StringTie	exon	98906177	98906255	1000	+	.	gene_id "MSTRG.178066"; transcript_id "MSTRG.178066.70"; exon_number "13";
chr7	StringTie	exon	98908728	98908962	1000	+	.	gene_id "MSTRG.178066"; transcript_id "MSTRG.178066.70"; exon_number "14";
chr7	StringTie	exon	98910056	98910419	1000	+	.	gene_id "MSTRG.178066"; transcript_id "MSTRG.178066.70"; exon_number "15";
chr7	StringTie	exon	98910510	98910607	1000	+	.	gene_id "MSTRG.178066"; transcript_id "MSTRG.178066.70"; exon_number "16";
chr7	StringTie	exon	98911077	98911271	1000	+	.	gene_id "MSTRG.178066"; transcript_id "MSTRG.178066.70"; exon_number "17";
chr7	StringTie	exon	98912022	98912213	1000	+	.	gene_id "MSTRG.178066"; transcript_id "MSTRG.178066.70"; exon_number "18";
chr7	StringTie	exon	98915723	98915888	1000	+	.	gene_id "MSTRG.178066"; transcript_id "MSTRG.178066.70"; exon_number "19";
chr7	StringTie	exon	98917423	98917679	1000	+	.	gene_id "MSTRG.178066"; transcript_id "MSTRG.178066.70"; exon_number "20";
chr7	StringTie	exon	98921753	98921953	1000	+	.	gene_id "MSTRG.178066"; transcript_id "MSTRG.178066.70"; exon_number "21";
chr7	StringTie	exon	98925112	98925263	1000	+	.	gene_id "MSTRG.178066"; transcript_id "MSTRG.178066.70"; exon_number "22";
chr7	StringTie	exon	98927167	98927366	1000	+	.	gene_id "MSTRG.178066"; transcript_id "MSTRG.178066.70"; exon_number "23";
chr7	StringTie	exon	98929989	98930206	1000	+	.	gene_id "MSTRG.178066"; transcript_id "MSTRG.178066.70"; exon_number "24";
chr7	StringTie	exon	98930633	98930830	1000	+	.	gene_id "MSTRG.178066"; transcript_id "MSTRG.178066.70"; exon_number "25";
chr7	StringTie	exon	98931405	98931665	1000	+	.	gene_id "MSTRG.178066"; transcript_id "MSTRG.178066.70"; exon_number "26";
chr7	StringTie	exon	98933241	98933402	1000	+	.	gene_id "MSTRG.178066"; transcript_id "MSTRG.178066.70"; exon_number "27";
chr7	StringTie	exon	98935579	98935675	1000	+	.	gene_id "MSTRG.178066"; transcript_id "MSTRG.178066.70"; exon_number "28";
chr7	StringTie	exon	98937156	98937277	1000	+	.	gene_id "MSTRG.178066"; transcript_id "MSTRG.178066.70"; exon_number "29";
chr7	StringTie	exon	98937650	98937820	1000	+	.	gene_id "MSTRG.178066"; transcript_id "MSTRG.178066.70"; exon_number "30";
chr7	StringTie	exon	98942949	98943017	1000	+	.	gene_id "MSTRG.178066"; transcript_id "MSTRG.178066.70"; exon_number "31";
chr7	StringTie	exon	98945747	98945800	1000	+	.	gene_id "MSTRG.178066"; transcript_id "MSTRG.178066.70"; exon_number "32";
chr7	StringTie	exon	98948221	98948340	1000	+	.	gene_id "MSTRG.178066"; transcript_id "MSTRG.178066.70"; exon_number "33";
chr7	StringTie	exon	98948566	98948685	1000	+	.	gene_id "MSTRG.178066"; transcript_id "MSTRG.178066.70"; exon_number "34";
chr7	StringTie	exon	98949417	98949581	1000	+	.	gene_id "MSTRG.178066"; transcript_id "MSTRG.178066.70"; exon_number "35";
chr7	StringTie	exon	98949660	98949841	1000	+	.	gene_id "MSTRG.178066"; transcript_id "MSTRG.178066.70"; exon_number "36";
chr7	StringTie	exon	98950064	98950262	1000	+	.	gene_id "MSTRG.178066"; transcript_id "MSTRG.178066.70"; exon_number "37";
chr7	StringTie	exon	98950876	98951004	1000	+	.	gene_id "MSTRG.178066"; transcript_id "MSTRG.178066.70"; exon_number "38";
chr7	StringTie	exon	98953167	98953433	1000	+	.	gene_id "MSTRG.178066"; transcript_id "MSTRG.178066.70"; exon_number "39";
chr7	StringTie	exon	98955098	98955304	1000	+	.	gene_id "MSTRG.178066"; transcript_id "MSTRG.178066.70"; exon_number "40";
chr7	StringTie	exon	98956146	98956304	1000	+	.	gene_id "MSTRG.178066"; transcript_id "MSTRG.178066.70"; exon_number "41";
chr7	StringTie	exon	98956399	98956533	1000	+	.	gene_id "MSTRG.178066"; transcript_id "MSTRG.178066.70"; exon_number "42";
chr7	StringTie	exon	98957981	98958091	1000	+	.	gene_id "MSTRG.178066"; transcript_id "MSTRG.178066.70"; exon_number "43";
chr7	StringTie	exon	98959344	98959490	1000	+	.	gene_id "MSTRG.178066"; transcript_id "MSTRG.178066.70"; exon_number "44";
chr7	StringTie	exon	98961261	98961474	1000	+	.	gene_id "MSTRG.178066"; transcript_id "MSTRG.178066.70"; exon_number "45";
chr7	StringTie	exon	98962302	98962427	1000	+	.	gene_id "MSTRG.178066"; transcript_id "MSTRG.178066.70"; exon_number "46";
chr7	StringTie	exon	98964629	98964775	1000	+	.	gene_id "MSTRG.178066"; transcript_id "MSTRG.178066.70"; exon_number "47";
chr7	StringTie	exon	98965696	98965895	1000	+	.	gene_id "MSTRG.178066"; transcript_id "MSTRG.178066.70"; exon_number "48";
chr7	StringTie	exon	98967041	98967162	1000	+	.	gene_id "MSTRG.178066"; transcript_id "MSTRG.178066.70"; exon_number "49";
chr7	StringTie	exon	98967485	98967698	1000	+	.	gene_id "MSTRG.178066"; transcript_id "MSTRG.178066.70"; exon_number "50";
chr7	StringTie	exon	98970112	98970291	1000	+	.	gene_id "MSTRG.178066"; transcript_id "MSTRG.178066.70"; exon_number "51";
chr7	StringTie	exon	98971799	98971945	1000	+	.	gene_id "MSTRG.178066"; transcript_id "MSTRG.178066.70"; exon_number "52";
chr7	StringTie	exon	98976149	98976268	1000	+	.	gene_id "MSTRG.178066"; transcript_id "MSTRG.178066.70"; exon_number "53";
chr7	StringTie	exon	98976483	98976770	1000	+	.	gene_id "MSTRG.178066"; transcript_id "MSTRG.178066.70"; exon_number "54";
chr7	StringTie	exon	98976939	98977076	1000	+	.	gene_id "MSTRG.178066"; transcript_id "MSTRG.178066.70"; exon_number "55";
chr7	StringTie	exon	98978211	98978323	1000	+	.	gene_id "MSTRG.178066"; transcript_id "MSTRG.178066.70"; exon_number "56";
chr7	StringTie	exon	98978769	98978904	1000	+	.	gene_id "MSTRG.178066"; transcript_id "MSTRG.178066.70"; exon_number "57";
chr7	StringTie	exon	98981769	98981960	1000	+	.	gene_id "MSTRG.178066"; transcript_id "MSTRG.178066.70"; exon_number "58";
chr7	StringTie	exon	98983264	98983492	1000	+	.	gene_id "MSTRG.178066"; transcript_id "MSTRG.178066.70"; exon_number "59";
chr7	StringTie	exon	98984093	98984358	1000	+	.	gene_id "MSTRG.178066"; transcript_id "MSTRG.178066.70"; exon_number "60";
chr7	StringTie	exon	98984944	98985044	1000	+	.	gene_id "MSTRG.178066"; transcript_id "MSTRG.178066.70"; exon_number "61";
chr7	StringTie	exon	98988765	98988966	1000	+	.	gene_id "MSTRG.178066"; transcript_id "MSTRG.178066.70"; exon_number "62";
chr7	StringTie	exon	98990455	98990619	1000	+	.	gene_id "MSTRG.178066"; transcript_id "MSTRG.178066.70"; exon_number "63";
chr7	StringTie	exon	98992137	98992227	1000	+	.	gene_id "MSTRG.178066"; transcript_id "MSTRG.178066.70"; exon_number "64";
chr7	StringTie	exon	98993592	98993737	1000	+	.	gene_id "MSTRG.178066"; transcript_id "MSTRG.178066.70"; exon_number "65";
chr7	StringTie	exon	98994587	98994848	1000	+	.	gene_id "MSTRG.178066"; transcript_id "MSTRG.178066.70"; exon_number "66";
chr7	StringTie	exon	99004190	99004415	1000	+	.	gene_id "MSTRG.178066"; transcript_id "MSTRG.178066.70"; exon_number "67";
chr7	StringTie	exon	99005131	99005348	1000	+	.	gene_id "MSTRG.178066"; transcript_id "MSTRG.178066.70"; exon_number "68";
chr7	StringTie	exon	99008377	99008561	1000	+	.	gene_id "MSTRG.178066"; transcript_id "MSTRG.178066.70"; exon_number "69";
chr7	StringTie	exon	99011052	99011255	1000	+	.	gene_id "MSTRG.178066"; transcript_id "MSTRG.178066.70"; exon_number "70";
chr7	StringTie	exon	99011341	99011535	1000	+	.	gene_id "MSTRG.178066"; transcript_id "MSTRG.178066.70"; exon_number "71";
chr7	StringTie	exon	99012071	99014955	1000	+	.	gene_id "MSTRG.178066"; transcript_id "MSTRG.178066.70"; exon_number "72";
chr7	StringTie	exon	99030595	99030764	1000	+	.	gene_id "MSTRG.178066"; transcript_id "MSTRG.178066.70"; exon_number "73";
chr7	StringTie	exon	99030885	99031000	1000	+	.	gene_id "MSTRG.178066"; transcript_id "MSTRG.178066.70"; exon_number "74";
chr7	StringTie	exon	99031345	99031465	1000	+	.	gene_id "MSTRG.178066"; transcript_id "MSTRG.178066.70"; exon_number "75";
chr7	StringTie	exon	99032894	99033039	1000	+	.	gene_id "MSTRG.178066"; transcript_id "MSTRG.178066.70"; exon_number "76";
chr7	StringTie	exon	99047655	99049565	1000	+	.	gene_id "MSTRG.178066"; transcript_id "MSTRG.178066.70"; exon_number "77";
chr7	StringTie	transcript	98878490	99054801	1000	+	.	gene_id "MSTRG.178066"; transcript_id "MSTRG.178066.71";
chr7	StringTie	exon	98878490	98878637	1000	+	.	gene_id "MSTRG.178066"; transcript_id "MSTRG.178066.71"; exon_number "1";
chr7	StringTie	exon	98881090	98881250	1000	+	.	gene_id "MSTRG.178066"; transcript_id "MSTRG.178066.71"; exon_number "2";
chr7	StringTie	exon	98881975	98882024	1000	+	.	gene_id "MSTRG.178066"; transcript_id "MSTRG.178066.71"; exon_number "3";
chr7	StringTie	exon	98890335	98890445	1000	+	.	gene_id "MSTRG.178066"; transcript_id "MSTRG.178066.71"; exon_number "4";
chr7	StringTie	exon	98892424	98892528	1000	+	.	gene_id "MSTRG.178066"; transcript_id "MSTRG.178066.71"; exon_number "5";
chr7	StringTie	exon	98893798	98893881	1000	+	.	gene_id "MSTRG.178066"; transcript_id "MSTRG.178066.71"; exon_number "6";
chr7	StringTie	exon	98895764	98895820	1000	+	.	gene_id "MSTRG.178066"; transcript_id "MSTRG.178066.71"; exon_number "7";
chr7	StringTie	exon	98897741	98897866	1000	+	.	gene_id "MSTRG.178066"; transcript_id "MSTRG.178066.71"; exon_number "8";
chr7	StringTie	exon	98899422	98899499	1000	+	.	gene_id "MSTRG.178066"; transcript_id "MSTRG.178066.71"; exon_number "9";
chr7	StringTie	exon	98899679	98899767	1000	+	.	gene_id "MSTRG.178066"; transcript_id "MSTRG.178066.71"; exon_number "10";
chr7	StringTie	exon	98900624	98900720	1000	+	.	gene_id "MSTRG.178066"; transcript_id "MSTRG.178066.71"; exon_number "11";
chr7	StringTie	exon	98903379	98903517	1000	+	.	gene_id "MSTRG.178066"; transcript_id "MSTRG.178066.71"; exon_number "12";
chr7	StringTie	exon	98906177	98906255	1000	+	.	gene_id "MSTRG.178066"; transcript_id "MSTRG.178066.71"; exon_number "13";
chr7	StringTie	exon	98908728	98908962	1000	+	.	gene_id "MSTRG.178066"; transcript_id "MSTRG.178066.71"; exon_number "14";
chr7	StringTie	exon	98910056	98910419	1000	+	.	gene_id "MSTRG.178066"; transcript_id "MSTRG.178066.71"; exon_number "15";
chr7	StringTie	exon	98910513	98910607	1000	+	.	gene_id "MSTRG.178066"; transcript_id "MSTRG.178066.71"; exon_number "16";
chr7	StringTie	exon	98911077	98911271	1000	+	.	gene_id "MSTRG.178066"; transcript_id "MSTRG.178066.71"; exon_number "17";
chr7	StringTie	exon	98912022	98912213	1000	+	.	gene_id "MSTRG.178066"; transcript_id "MSTRG.178066.71"; exon_number "18";
chr7	StringTie	exon	98915723	98915888	1000	+	.	gene_id "MSTRG.178066"; transcript_id "MSTRG.178066.71"; exon_number "19";
chr7	StringTie	exon	98917423	98917679	1000	+	.	gene_id "MSTRG.178066"; transcript_id "MSTRG.178066.71"; exon_number "20";
chr7	StringTie	exon	98921753	98921953	1000	+	.	gene_id "MSTRG.178066"; transcript_id "MSTRG.178066.71"; exon_number "21";
chr7	StringTie	exon	98925112	98925263	1000	+	.	gene_id "MSTRG.178066"; transcript_id "MSTRG.178066.71"; exon_number "22";
chr7	StringTie	exon	98927167	98927366	1000	+	.	gene_id "MSTRG.178066"; transcript_id "MSTRG.178066.71"; exon_number "23";
chr7	StringTie	exon	98929989	98930206	1000	+	.	gene_id "MSTRG.178066"; transcript_id "MSTRG.178066.71"; exon_number "24";
chr7	StringTie	exon	98930633	98930830	1000	+	.	gene_id "MSTRG.178066"; transcript_id "MSTRG.178066.71"; exon_number "25";
chr7	StringTie	exon	98931405	98931665	1000	+	.	gene_id "MSTRG.178066"; transcript_id "MSTRG.178066.71"; exon_number "26";
chr7	StringTie	exon	98933241	98933402	1000	+	.	gene_id "MSTRG.178066"; transcript_id "MSTRG.178066.71"; exon_number "27";
chr7	StringTie	exon	98935579	98935675	1000	+	.	gene_id "MSTRG.178066"; transcript_id "MSTRG.178066.71"; exon_number "28";
chr7	StringTie	exon	98937156	98937277	1000	+	.	gene_id "MSTRG.178066"; transcript_id "MSTRG.178066.71"; exon_number "29";
chr7	StringTie	exon	98937650	98937820	1000	+	.	gene_id "MSTRG.178066"; transcript_id "MSTRG.178066.71"; exon_number "30";
chr7	StringTie	exon	98942949	98943017	1000	+	.	gene_id "MSTRG.178066"; transcript_id "MSTRG.178066.71"; exon_number "31";
chr7	StringTie	exon	98948221	98948340	1000	+	.	gene_id "MSTRG.178066"; transcript_id "MSTRG.178066.71"; exon_number "32";
chr7	StringTie	exon	98948566	98948685	1000	+	.	gene_id "MSTRG.178066"; transcript_id "MSTRG.178066.71"; exon_number "33";
chr7	StringTie	exon	98949417	98949581	1000	+	.	gene_id "MSTRG.178066"; transcript_id "MSTRG.178066.71"; exon_number "34";
chr7	StringTie	exon	98949660	98949841	1000	+	.	gene_id "MSTRG.178066"; transcript_id "MSTRG.178066.71"; exon_number "35";
chr7	StringTie	exon	98950064	98950262	1000	+	.	gene_id "MSTRG.178066"; transcript_id "MSTRG.178066.71"; exon_number "36";
chr7	StringTie	exon	98950876	98951004	1000	+	.	gene_id "MSTRG.178066"; transcript_id "MSTRG.178066.71"; exon_number "37";
chr7	StringTie	exon	98953167	98953433	1000	+	.	gene_id "MSTRG.178066"; transcript_id "MSTRG.178066.71"; exon_number "38";
chr7	StringTie	exon	98955098	98955304	1000	+	.	gene_id "MSTRG.178066"; transcript_id "MSTRG.178066.71"; exon_number "39";
chr7	StringTie	exon	98956146	98956304	1000	+	.	gene_id "MSTRG.178066"; transcript_id "MSTRG.178066.71"; exon_number "40";
chr7	StringTie	exon	98956399	98956533	1000	+	.	gene_id "MSTRG.178066"; transcript_id "MSTRG.178066.71"; exon_number "41";
chr7	StringTie	exon	98957981	98958091	1000	+	.	gene_id "MSTRG.178066"; transcript_id "MSTRG.178066.71"; exon_number "42";
chr7	StringTie	exon	98959344	98959490	1000	+	.	gene_id "MSTRG.178066"; transcript_id "MSTRG.178066.71"; exon_number "43";
chr7	StringTie	exon	98961261	98961474	1000	+	.	gene_id "MSTRG.178066"; transcript_id "MSTRG.178066.71"; exon_number "44";
chr7	StringTie	exon	98962302	98962427	1000	+	.	gene_id "MSTRG.178066"; transcript_id "MSTRG.178066.71"; exon_number "45";
chr7	StringTie	exon	98964629	98964775	1000	+	.	gene_id "MSTRG.178066"; transcript_id "MSTRG.178066.71"; exon_number "46";
chr7	StringTie	exon	98965693	98965895	1000	+	.	gene_id "MSTRG.178066"; transcript_id "MSTRG.178066.71"; exon_number "47";
chr7	StringTie	exon	98967041	98967162	1000	+	.	gene_id "MSTRG.178066"; transcript_id "MSTRG.178066.71"; exon_number "48";
chr7	StringTie	exon	98967485	98967698	1000	+	.	gene_id "MSTRG.178066"; transcript_id "MSTRG.178066.71"; exon_number "49";
chr7	StringTie	exon	98970112	98970291	1000	+	.	gene_id "MSTRG.178066"; transcript_id "MSTRG.178066.71"; exon_number "50";
chr7	StringTie	exon	98971799	98971945	1000	+	.	gene_id "MSTRG.178066"; transcript_id "MSTRG.178066.71"; exon_number "51";
chr7	StringTie	exon	98976149	98976268	1000	+	.	gene_id "MSTRG.178066"; transcript_id "MSTRG.178066.71"; exon_number "52";
chr7	StringTie	exon	98976483	98976770	1000	+	.	gene_id "MSTRG.178066"; transcript_id "MSTRG.178066.71"; exon_number "53";
chr7	StringTie	exon	98976939	98977076	1000	+	.	gene_id "MSTRG.178066"; transcript_id "MSTRG.178066.71"; exon_number "54";
chr7	StringTie	exon	98978211	98978323	1000	+	.	gene_id "MSTRG.178066"; transcript_id "MSTRG.178066.71"; exon_number "55";
chr7	StringTie	exon	98978769	98978904	1000	+	.	gene_id "MSTRG.178066"; transcript_id "MSTRG.178066.71"; exon_number "56";
chr7	StringTie	exon	98981769	98981960	1000	+	.	gene_id "MSTRG.178066"; transcript_id "MSTRG.178066.71"; exon_number "57";
chr7	StringTie	exon	98983264	98983459	1000	+	.	gene_id "MSTRG.178066"; transcript_id "MSTRG.178066.71"; exon_number "58";
chr7	StringTie	exon	98984093	98984358	1000	+	.	gene_id "MSTRG.178066"; transcript_id "MSTRG.178066.71"; exon_number "59";
chr7	StringTie	exon	98984944	98985044	1000	+	.	gene_id "MSTRG.178066"; transcript_id "MSTRG.178066.71"; exon_number "60";
chr7	StringTie	exon	98988765	98988966	1000	+	.	gene_id "MSTRG.178066"; transcript_id "MSTRG.178066.71"; exon_number "61";
chr7	StringTie	exon	98990455	98990619	1000	+	.	gene_id "MSTRG.178066"; transcript_id "MSTRG.178066.71"; exon_number "62";
chr7	StringTie	exon	98992137	98992227	1000	+	.	gene_id "MSTRG.178066"; transcript_id "MSTRG.178066.71"; exon_number "63";
chr7	StringTie	exon	98993538	98993737	1000	+	.	gene_id "MSTRG.178066"; transcript_id "MSTRG.178066.71"; exon_number "64";
chr7	StringTie	exon	98994587	98994848	1000	+	.	gene_id "MSTRG.178066"; transcript_id "MSTRG.178066.71"; exon_number "65";
chr7	StringTie	exon	99004190	99004415	1000	+	.	gene_id "MSTRG.178066"; transcript_id "MSTRG.178066.71"; exon_number "66";
chr7	StringTie	exon	99005131	99005348	1000	+	.	gene_id "MSTRG.178066"; transcript_id "MSTRG.178066.71"; exon_number "67";
chr7	StringTie	exon	99008377	99008561	1000	+	.	gene_id "MSTRG.178066"; transcript_id "MSTRG.178066.71"; exon_number "68";
chr7	StringTie	exon	99011052	99011255	1000	+	.	gene_id "MSTRG.178066"; transcript_id "MSTRG.178066.71"; exon_number "69";
chr7	StringTie	exon	99011341	99011535	1000	+	.	gene_id "MSTRG.178066"; transcript_id "MSTRG.178066.71"; exon_number "70";
chr7	StringTie	exon	99012071	99014955	1000	+	.	gene_id "MSTRG.178066"; transcript_id "MSTRG.178066.71"; exon_number "71";
chr7	StringTie	exon	99030595	99030764	1000	+	.	gene_id "MSTRG.178066"; transcript_id "MSTRG.178066.71"; exon_number "72";
chr7	StringTie	exon	99030885	99031000	1000	+	.	gene_id "MSTRG.178066"; transcript_id "MSTRG.178066.71"; exon_number "73";
chr7	StringTie	exon	99031345	99031465	1000	+	.	gene_id "MSTRG.178066"; transcript_id "MSTRG.178066.71"; exon_number "74";
chr7	StringTie	exon	99032894	99033039	1000	+	.	gene_id "MSTRG.178066"; transcript_id "MSTRG.178066.71"; exon_number "75";
chr7	StringTie	exon	99039943	99040122	1000	+	.	gene_id "MSTRG.178066"; transcript_id "MSTRG.178066.71"; exon_number "76";
chr7	StringTie	exon	99047655	99048859	1000	+	.	gene_id "MSTRG.178066"; transcript_id "MSTRG.178066.71"; exon_number "77";
chr7	StringTie	exon	99054643	99054801	1000	+	.	gene_id "MSTRG.178066"; transcript_id "MSTRG.178066.71"; exon_number "78";
chr7	StringTie	transcript	98878490	99048717	1000	+	.	gene_id "MSTRG.178066"; transcript_id "MSTRG.178066.72";
chr7	StringTie	exon	98878490	98878637	1000	+	.	gene_id "MSTRG.178066"; transcript_id "MSTRG.178066.72"; exon_number "1";
chr7	StringTie	exon	98881090	98881250	1000	+	.	gene_id "MSTRG.178066"; transcript_id "MSTRG.178066.72"; exon_number "2";
chr7	StringTie	exon	98881975	98882024	1000	+	.	gene_id "MSTRG.178066"; transcript_id "MSTRG.178066.72"; exon_number "3";
chr7	StringTie	exon	98890335	98890445	1000	+	.	gene_id "MSTRG.178066"; transcript_id "MSTRG.178066.72"; exon_number "4";
chr7	StringTie	exon	98892424	98892528	1000	+	.	gene_id "MSTRG.178066"; transcript_id "MSTRG.178066.72"; exon_number "5";
chr7	StringTie	exon	98893798	98893881	1000	+	.	gene_id "MSTRG.178066"; transcript_id "MSTRG.178066.72"; exon_number "6";
chr7	StringTie	exon	98895764	98895820	1000	+	.	gene_id "MSTRG.178066"; transcript_id "MSTRG.178066.72"; exon_number "7";
chr7	StringTie	exon	98897741	98897866	1000	+	.	gene_id "MSTRG.178066"; transcript_id "MSTRG.178066.72"; exon_number "8";
chr7	StringTie	exon	98899422	98899499	1000	+	.	gene_id "MSTRG.178066"; transcript_id "MSTRG.178066.72"; exon_number "9";
chr7	StringTie	exon	98899679	98899767	1000	+	.	gene_id "MSTRG.178066"; transcript_id "MSTRG.178066.72"; exon_number "10";
chr7	StringTie	exon	98900624	98900720	1000	+	.	gene_id "MSTRG.178066"; transcript_id "MSTRG.178066.72"; exon_number "11";
chr7	StringTie	exon	98903379	98903517	1000	+	.	gene_id "MSTRG.178066"; transcript_id "MSTRG.178066.72"; exon_number "12";
chr7	StringTie	exon	98906177	98906255	1000	+	.	gene_id "MSTRG.178066"; transcript_id "MSTRG.178066.72"; exon_number "13";
chr7	StringTie	exon	98908728	98908962	1000	+	.	gene_id "MSTRG.178066"; transcript_id "MSTRG.178066.72"; exon_number "14";
chr7	StringTie	exon	98910056	98910419	1000	+	.	gene_id "MSTRG.178066"; transcript_id "MSTRG.178066.72"; exon_number "15";
chr7	StringTie	exon	98910510	98910607	1000	+	.	gene_id "MSTRG.178066"; transcript_id "MSTRG.178066.72"; exon_number "16";
chr7	StringTie	exon	98911077	98911271	1000	+	.	gene_id "MSTRG.178066"; transcript_id "MSTRG.178066.72"; exon_number "17";
chr7	StringTie	exon	98912022	98912213	1000	+	.	gene_id "MSTRG.178066"; transcript_id "MSTRG.178066.72"; exon_number "18";
chr7	StringTie	exon	98915723	98915888	1000	+	.	gene_id "MSTRG.178066"; transcript_id "MSTRG.178066.72"; exon_number "19";
chr7	StringTie	exon	98917423	98917679	1000	+	.	gene_id "MSTRG.178066"; transcript_id "MSTRG.178066.72"; exon_number "20";
chr7	StringTie	exon	98921753	98921953	1000	+	.	gene_id "MSTRG.178066"; transcript_id "MSTRG.178066.72"; exon_number "21";
chr7	StringTie	exon	98925112	98925263	1000	+	.	gene_id "MSTRG.178066"; transcript_id "MSTRG.178066.72"; exon_number "22";
chr7	StringTie	exon	98927167	98927366	1000	+	.	gene_id "MSTRG.178066"; transcript_id "MSTRG.178066.72"; exon_number "23";
chr7	StringTie	exon	98929989	98930206	1000	+	.	gene_id "MSTRG.178066"; transcript_id "MSTRG.178066.72"; exon_number "24";
chr7	StringTie	exon	98930633	98930830	1000	+	.	gene_id "MSTRG.178066"; transcript_id "MSTRG.178066.72"; exon_number "25";
chr7	StringTie	exon	98931405	98931665	1000	+	.	gene_id "MSTRG.178066"; transcript_id "MSTRG.178066.72"; exon_number "26";
chr7	StringTie	exon	98933241	98933402	1000	+	.	gene_id "MSTRG.178066"; transcript_id "MSTRG.178066.72"; exon_number "27";
chr7	StringTie	exon	98935579	98935675	1000	+	.	gene_id "MSTRG.178066"; transcript_id "MSTRG.178066.72"; exon_number "28";
chr7	StringTie	exon	98937156	98937277	1000	+	.	gene_id "MSTRG.178066"; transcript_id "MSTRG.178066.72"; exon_number "29";
chr7	StringTie	exon	98937650	98937820	1000	+	.	gene_id "MSTRG.178066"; transcript_id "MSTRG.178066.72"; exon_number "30";
chr7	StringTie	exon	98942949	98943017	1000	+	.	gene_id "MSTRG.178066"; transcript_id "MSTRG.178066.72"; exon_number "31";
chr7	StringTie	exon	98945747	98945800	1000	+	.	gene_id "MSTRG.178066"; transcript_id "MSTRG.178066.72"; exon_number "32";
chr7	StringTie	exon	98948221	98948340	1000	+	.	gene_id "MSTRG.178066"; transcript_id "MSTRG.178066.72"; exon_number "33";
chr7	StringTie	exon	98948566	98948685	1000	+	.	gene_id "MSTRG.178066"; transcript_id "MSTRG.178066.72"; exon_number "34";
chr7	StringTie	exon	98949417	98949581	1000	+	.	gene_id "MSTRG.178066"; transcript_id "MSTRG.178066.72"; exon_number "35";
chr7	StringTie	exon	98949660	98949841	1000	+	.	gene_id "MSTRG.178066"; transcript_id "MSTRG.178066.72"; exon_number "36";
chr7	StringTie	exon	98950064	98950262	1000	+	.	gene_id "MSTRG.178066"; transcript_id "MSTRG.178066.72"; exon_number "37";
chr7	StringTie	exon	98950876	98951004	1000	+	.	gene_id "MSTRG.178066"; transcript_id "MSTRG.178066.72"; exon_number "38";
chr7	StringTie	exon	98953167	98953433	1000	+	.	gene_id "MSTRG.178066"; transcript_id "MSTRG.178066.72"; exon_number "39";
chr7	StringTie	exon	98955098	98955304	1000	+	.	gene_id "MSTRG.178066"; transcript_id "MSTRG.178066.72"; exon_number "40";
chr7	StringTie	exon	98956146	98956304	1000	+	.	gene_id "MSTRG.178066"; transcript_id "MSTRG.178066.72"; exon_number "41";
chr7	StringTie	exon	98956399	98956533	1000	+	.	gene_id "MSTRG.178066"; transcript_id "MSTRG.178066.72"; exon_number "42";
chr7	StringTie	exon	98957981	98958091	1000	+	.	gene_id "MSTRG.178066"; transcript_id "MSTRG.178066.72"; exon_number "43";
chr7	StringTie	exon	98959344	98959490	1000	+	.	gene_id "MSTRG.178066"; transcript_id "MSTRG.178066.72"; exon_number "44";
chr7	StringTie	exon	98961261	98961474	1000	+	.	gene_id "MSTRG.178066"; transcript_id "MSTRG.178066.72"; exon_number "45";
chr7	StringTie	exon	98962302	98962427	1000	+	.	gene_id "MSTRG.178066"; transcript_id "MSTRG.178066.72"; exon_number "46";
chr7	StringTie	exon	98964629	98964775	1000	+	.	gene_id "MSTRG.178066"; transcript_id "MSTRG.178066.72"; exon_number "47";
chr7	StringTie	exon	98965696	98965895	1000	+	.	gene_id "MSTRG.178066"; transcript_id "MSTRG.178066.72"; exon_number "48";
chr7	StringTie	exon	98967041	98967162	1000	+	.	gene_id "MSTRG.178066"; transcript_id "MSTRG.178066.72"; exon_number "49";
chr7	StringTie	exon	98967485	98967698	1000	+	.	gene_id "MSTRG.178066"; transcript_id "MSTRG.178066.72"; exon_number "50";
chr7	StringTie	exon	98970112	98970291	1000	+	.	gene_id "MSTRG.178066"; transcript_id "MSTRG.178066.72"; exon_number "51";
chr7	StringTie	exon	98971799	98971945	1000	+	.	gene_id "MSTRG.178066"; transcript_id "MSTRG.178066.72"; exon_number "52";
chr7	StringTie	exon	98976149	98976268	1000	+	.	gene_id "MSTRG.178066"; transcript_id "MSTRG.178066.72"; exon_number "53";
chr7	StringTie	exon	98976483	98976770	1000	+	.	gene_id "MSTRG.178066"; transcript_id "MSTRG.178066.72"; exon_number "54";
chr7	StringTie	exon	98976939	98977076	1000	+	.	gene_id "MSTRG.178066"; transcript_id "MSTRG.178066.72"; exon_number "55";
chr7	StringTie	exon	98978211	98978323	1000	+	.	gene_id "MSTRG.178066"; transcript_id "MSTRG.178066.72"; exon_number "56";
chr7	StringTie	exon	98978769	98978904	1000	+	.	gene_id "MSTRG.178066"; transcript_id "MSTRG.178066.72"; exon_number "57";
chr7	StringTie	exon	98981769	98981960	1000	+	.	gene_id "MSTRG.178066"; transcript_id "MSTRG.178066.72"; exon_number "58";
chr7	StringTie	exon	98983264	98983492	1000	+	.	gene_id "MSTRG.178066"; transcript_id "MSTRG.178066.72"; exon_number "59";
chr7	StringTie	exon	98984093	98984358	1000	+	.	gene_id "MSTRG.178066"; transcript_id "MSTRG.178066.72"; exon_number "60";
chr7	StringTie	exon	98984944	98985044	1000	+	.	gene_id "MSTRG.178066"; transcript_id "MSTRG.178066.72"; exon_number "61";
chr7	StringTie	exon	98988765	98988966	1000	+	.	gene_id "MSTRG.178066"; transcript_id "MSTRG.178066.72"; exon_number "62";
chr7	StringTie	exon	98990455	98990619	1000	+	.	gene_id "MSTRG.178066"; transcript_id "MSTRG.178066.72"; exon_number "63";
chr7	StringTie	exon	98992137	98992227	1000	+	.	gene_id "MSTRG.178066"; transcript_id "MSTRG.178066.72"; exon_number "64";
chr7	StringTie	exon	98993592	98993737	1000	+	.	gene_id "MSTRG.178066"; transcript_id "MSTRG.178066.72"; exon_number "65";
chr7	StringTie	exon	98994587	98994848	1000	+	.	gene_id "MSTRG.178066"; transcript_id "MSTRG.178066.72"; exon_number "66";
chr7	StringTie	exon	99004190	99004415	1000	+	.	gene_id "MSTRG.178066"; transcript_id "MSTRG.178066.72"; exon_number "67";
chr7	StringTie	exon	99005131	99005348	1000	+	.	gene_id "MSTRG.178066"; transcript_id "MSTRG.178066.72"; exon_number "68";
chr7	StringTie	exon	99008377	99008561	1000	+	.	gene_id "MSTRG.178066"; transcript_id "MSTRG.178066.72"; exon_number "69";
chr7	StringTie	exon	99011052	99011255	1000	+	.	gene_id "MSTRG.178066"; transcript_id "MSTRG.178066.72"; exon_number "70";
chr7	StringTie	exon	99011341	99011535	1000	+	.	gene_id "MSTRG.178066"; transcript_id "MSTRG.178066.72"; exon_number "71";
chr7	StringTie	exon	99012071	99014955	1000	+	.	gene_id "MSTRG.178066"; transcript_id "MSTRG.178066.72"; exon_number "72";
chr7	StringTie	exon	99030595	99031000	1000	+	.	gene_id "MSTRG.178066"; transcript_id "MSTRG.178066.72"; exon_number "73";
chr7	StringTie	exon	99031345	99031465	1000	+	.	gene_id "MSTRG.178066"; transcript_id "MSTRG.178066.72"; exon_number "74";
chr7	StringTie	exon	99032894	99033039	1000	+	.	gene_id "MSTRG.178066"; transcript_id "MSTRG.178066.72"; exon_number "75";
chr7	StringTie	exon	99039943	99040122	1000	+	.	gene_id "MSTRG.178066"; transcript_id "MSTRG.178066.72"; exon_number "76";
chr7	StringTie	exon	99047655	99048717	1000	+	.	gene_id "MSTRG.178066"; transcript_id "MSTRG.178066.72"; exon_number "77";
chr7	StringTie	transcript	98878490	99049560	1000	+	.	gene_id "MSTRG.178066"; transcript_id "MSTRG.178066.73";
chr7	StringTie	exon	98878490	98878637	1000	+	.	gene_id "MSTRG.178066"; transcript_id "MSTRG.178066.73"; exon_number "1";
chr7	StringTie	exon	98881090	98881250	1000	+	.	gene_id "MSTRG.178066"; transcript_id "MSTRG.178066.73"; exon_number "2";
chr7	StringTie	exon	98881975	98882024	1000	+	.	gene_id "MSTRG.178066"; transcript_id "MSTRG.178066.73"; exon_number "3";
chr7	StringTie	exon	98890335	98890445	1000	+	.	gene_id "MSTRG.178066"; transcript_id "MSTRG.178066.73"; exon_number "4";
chr7	StringTie	exon	98892424	98892528	1000	+	.	gene_id "MSTRG.178066"; transcript_id "MSTRG.178066.73"; exon_number "5";
chr7	StringTie	exon	98893798	98893881	1000	+	.	gene_id "MSTRG.178066"; transcript_id "MSTRG.178066.73"; exon_number "6";
chr7	StringTie	exon	98895764	98895820	1000	+	.	gene_id "MSTRG.178066"; transcript_id "MSTRG.178066.73"; exon_number "7";
chr7	StringTie	exon	98897741	98897866	1000	+	.	gene_id "MSTRG.178066"; transcript_id "MSTRG.178066.73"; exon_number "8";
chr7	StringTie	exon	98899422	98899499	1000	+	.	gene_id "MSTRG.178066"; transcript_id "MSTRG.178066.73"; exon_number "9";
chr7	StringTie	exon	98899679	98899767	1000	+	.	gene_id "MSTRG.178066"; transcript_id "MSTRG.178066.73"; exon_number "10";
chr7	StringTie	exon	98900624	98900720	1000	+	.	gene_id "MSTRG.178066"; transcript_id "MSTRG.178066.73"; exon_number "11";
chr7	StringTie	exon	98903379	98903517	1000	+	.	gene_id "MSTRG.178066"; transcript_id "MSTRG.178066.73"; exon_number "12";
chr7	StringTie	exon	98906177	98906255	1000	+	.	gene_id "MSTRG.178066"; transcript_id "MSTRG.178066.73"; exon_number "13";
chr7	StringTie	exon	98908728	98908962	1000	+	.	gene_id "MSTRG.178066"; transcript_id "MSTRG.178066.73"; exon_number "14";
chr7	StringTie	exon	98910056	98910419	1000	+	.	gene_id "MSTRG.178066"; transcript_id "MSTRG.178066.73"; exon_number "15";
chr7	StringTie	exon	98910510	98910607	1000	+	.	gene_id "MSTRG.178066"; transcript_id "MSTRG.178066.73"; exon_number "16";
chr7	StringTie	exon	98911077	98911271	1000	+	.	gene_id "MSTRG.178066"; transcript_id "MSTRG.178066.73"; exon_number "17";
chr7	StringTie	exon	98912022	98912213	1000	+	.	gene_id "MSTRG.178066"; transcript_id "MSTRG.178066.73"; exon_number "18";
chr7	StringTie	exon	98915723	98915888	1000	+	.	gene_id "MSTRG.178066"; transcript_id "MSTRG.178066.73"; exon_number "19";
chr7	StringTie	exon	98917423	98917679	1000	+	.	gene_id "MSTRG.178066"; transcript_id "MSTRG.178066.73"; exon_number "20";
chr7	StringTie	exon	98921753	98921953	1000	+	.	gene_id "MSTRG.178066"; transcript_id "MSTRG.178066.73"; exon_number "21";
chr7	StringTie	exon	98925112	98925263	1000	+	.	gene_id "MSTRG.178066"; transcript_id "MSTRG.178066.73"; exon_number "22";
chr7	StringTie	exon	98927167	98927366	1000	+	.	gene_id "MSTRG.178066"; transcript_id "MSTRG.178066.73"; exon_number "23";
chr7	StringTie	exon	98929989	98930206	1000	+	.	gene_id "MSTRG.178066"; transcript_id "MSTRG.178066.73"; exon_number "24";
chr7	StringTie	exon	98930633	98930830	1000	+	.	gene_id "MSTRG.178066"; transcript_id "MSTRG.178066.73"; exon_number "25";
chr7	StringTie	exon	98931405	98931665	1000	+	.	gene_id "MSTRG.178066"; transcript_id "MSTRG.178066.73"; exon_number "26";
chr7	StringTie	exon	98933241	98933402	1000	+	.	gene_id "MSTRG.178066"; transcript_id "MSTRG.178066.73"; exon_number "27";
chr7	StringTie	exon	98935579	98935675	1000	+	.	gene_id "MSTRG.178066"; transcript_id "MSTRG.178066.73"; exon_number "28";
chr7	StringTie	exon	98937156	98937277	1000	+	.	gene_id "MSTRG.178066"; transcript_id "MSTRG.178066.73"; exon_number "29";
chr7	StringTie	exon	98937650	98937820	1000	+	.	gene_id "MSTRG.178066"; transcript_id "MSTRG.178066.73"; exon_number "30";
chr7	StringTie	exon	98942949	98943017	1000	+	.	gene_id "MSTRG.178066"; transcript_id "MSTRG.178066.73"; exon_number "31";
chr7	StringTie	exon	98945747	98945800	1000	+	.	gene_id "MSTRG.178066"; transcript_id "MSTRG.178066.73"; exon_number "32";
chr7	StringTie	exon	98948221	98948340	1000	+	.	gene_id "MSTRG.178066"; transcript_id "MSTRG.178066.73"; exon_number "33";
chr7	StringTie	exon	98948566	98948685	1000	+	.	gene_id "MSTRG.178066"; transcript_id "MSTRG.178066.73"; exon_number "34";
chr7	StringTie	exon	98949417	98949581	1000	+	.	gene_id "MSTRG.178066"; transcript_id "MSTRG.178066.73"; exon_number "35";
chr7	StringTie	exon	98949660	98949841	1000	+	.	gene_id "MSTRG.178066"; transcript_id "MSTRG.178066.73"; exon_number "36";
chr7	StringTie	exon	98950064	98950262	1000	+	.	gene_id "MSTRG.178066"; transcript_id "MSTRG.178066.73"; exon_number "37";
chr7	StringTie	exon	98950876	98951004	1000	+	.	gene_id "MSTRG.178066"; transcript_id "MSTRG.178066.73"; exon_number "38";
chr7	StringTie	exon	98953167	98953433	1000	+	.	gene_id "MSTRG.178066"; transcript_id "MSTRG.178066.73"; exon_number "39";
chr7	StringTie	exon	98955098	98955304	1000	+	.	gene_id "MSTRG.178066"; transcript_id "MSTRG.178066.73"; exon_number "40";
chr7	StringTie	exon	98956146	98956304	1000	+	.	gene_id "MSTRG.178066"; transcript_id "MSTRG.178066.73"; exon_number "41";
chr7	StringTie	exon	98956399	98956533	1000	+	.	gene_id "MSTRG.178066"; transcript_id "MSTRG.178066.73"; exon_number "42";
chr7	StringTie	exon	98957981	98958091	1000	+	.	gene_id "MSTRG.178066"; transcript_id "MSTRG.178066.73"; exon_number "43";
chr7	StringTie	exon	98959344	98959490	1000	+	.	gene_id "MSTRG.178066"; transcript_id "MSTRG.178066.73"; exon_number "44";
chr7	StringTie	exon	98961261	98961474	1000	+	.	gene_id "MSTRG.178066"; transcript_id "MSTRG.178066.73"; exon_number "45";
chr7	StringTie	exon	98962302	98962427	1000	+	.	gene_id "MSTRG.178066"; transcript_id "MSTRG.178066.73"; exon_number "46";
chr7	StringTie	exon	98964629	98964775	1000	+	.	gene_id "MSTRG.178066"; transcript_id "MSTRG.178066.73"; exon_number "47";
chr7	StringTie	exon	98965696	98965895	1000	+	.	gene_id "MSTRG.178066"; transcript_id "MSTRG.178066.73"; exon_number "48";
chr7	StringTie	exon	98967041	98967162	1000	+	.	gene_id "MSTRG.178066"; transcript_id "MSTRG.178066.73"; exon_number "49";
chr7	StringTie	exon	98967485	98967698	1000	+	.	gene_id "MSTRG.178066"; transcript_id "MSTRG.178066.73"; exon_number "50";
chr7	StringTie	exon	98970112	98970291	1000	+	.	gene_id "MSTRG.178066"; transcript_id "MSTRG.178066.73"; exon_number "51";
chr7	StringTie	exon	98971799	98971945	1000	+	.	gene_id "MSTRG.178066"; transcript_id "MSTRG.178066.73"; exon_number "52";
chr7	StringTie	exon	98976149	98976268	1000	+	.	gene_id "MSTRG.178066"; transcript_id "MSTRG.178066.73"; exon_number "53";
chr7	StringTie	exon	98976483	98976770	1000	+	.	gene_id "MSTRG.178066"; transcript_id "MSTRG.178066.73"; exon_number "54";
chr7	StringTie	exon	98976939	98977076	1000	+	.	gene_id "MSTRG.178066"; transcript_id "MSTRG.178066.73"; exon_number "55";
chr7	StringTie	exon	98978211	98978323	1000	+	.	gene_id "MSTRG.178066"; transcript_id "MSTRG.178066.73"; exon_number "56";
chr7	StringTie	exon	98978769	98978904	1000	+	.	gene_id "MSTRG.178066"; transcript_id "MSTRG.178066.73"; exon_number "57";
chr7	StringTie	exon	98981769	98981960	1000	+	.	gene_id "MSTRG.178066"; transcript_id "MSTRG.178066.73"; exon_number "58";
chr7	StringTie	exon	98983264	98983492	1000	+	.	gene_id "MSTRG.178066"; transcript_id "MSTRG.178066.73"; exon_number "59";
chr7	StringTie	exon	98984093	98984358	1000	+	.	gene_id "MSTRG.178066"; transcript_id "MSTRG.178066.73"; exon_number "60";
chr7	StringTie	exon	98984944	98985044	1000	+	.	gene_id "MSTRG.178066"; transcript_id "MSTRG.178066.73"; exon_number "61";
chr7	StringTie	exon	98988765	98988966	1000	+	.	gene_id "MSTRG.178066"; transcript_id "MSTRG.178066.73"; exon_number "62";
chr7	StringTie	exon	98990455	98990619	1000	+	.	gene_id "MSTRG.178066"; transcript_id "MSTRG.178066.73"; exon_number "63";
chr7	StringTie	exon	98992137	98992227	1000	+	.	gene_id "MSTRG.178066"; transcript_id "MSTRG.178066.73"; exon_number "64";
chr7	StringTie	exon	98993592	98993737	1000	+	.	gene_id "MSTRG.178066"; transcript_id "MSTRG.178066.73"; exon_number "65";
chr7	StringTie	exon	98994587	98994848	1000	+	.	gene_id "MSTRG.178066"; transcript_id "MSTRG.178066.73"; exon_number "66";
chr7	StringTie	exon	99004190	99004415	1000	+	.	gene_id "MSTRG.178066"; transcript_id "MSTRG.178066.73"; exon_number "67";
chr7	StringTie	exon	99005131	99005348	1000	+	.	gene_id "MSTRG.178066"; transcript_id "MSTRG.178066.73"; exon_number "68";
chr7	StringTie	exon	99008377	99008561	1000	+	.	gene_id "MSTRG.178066"; transcript_id "MSTRG.178066.73"; exon_number "69";
chr7	StringTie	exon	99011052	99011255	1000	+	.	gene_id "MSTRG.178066"; transcript_id "MSTRG.178066.73"; exon_number "70";
chr7	StringTie	exon	99011341	99011535	1000	+	.	gene_id "MSTRG.178066"; transcript_id "MSTRG.178066.73"; exon_number "71";
chr7	StringTie	exon	99012071	99014955	1000	+	.	gene_id "MSTRG.178066"; transcript_id "MSTRG.178066.73"; exon_number "72";
chr7	StringTie	exon	99030595	99030757	1000	+	.	gene_id "MSTRG.178066"; transcript_id "MSTRG.178066.73"; exon_number "73";
chr7	StringTie	exon	99030885	99031000	1000	+	.	gene_id "MSTRG.178066"; transcript_id "MSTRG.178066.73"; exon_number "74";
chr7	StringTie	exon	99031345	99031465	1000	+	.	gene_id "MSTRG.178066"; transcript_id "MSTRG.178066.73"; exon_number "75";
chr7	StringTie	exon	99032894	99033039	1000	+	.	gene_id "MSTRG.178066"; transcript_id "MSTRG.178066.73"; exon_number "76";
chr7	StringTie	exon	99047655	99049560	1000	+	.	gene_id "MSTRG.178066"; transcript_id "MSTRG.178066.73"; exon_number "77";
chr7	StringTie	transcript	98878490	99049541	1000	+	.	gene_id "MSTRG.178066"; transcript_id "MSTRG.178066.74";
chr7	StringTie	exon	98878490	98878637	1000	+	.	gene_id "MSTRG.178066"; transcript_id "MSTRG.178066.74"; exon_number "1";
chr7	StringTie	exon	98881090	98881250	1000	+	.	gene_id "MSTRG.178066"; transcript_id "MSTRG.178066.74"; exon_number "2";
chr7	StringTie	exon	98881975	98882024	1000	+	.	gene_id "MSTRG.178066"; transcript_id "MSTRG.178066.74"; exon_number "3";
chr7	StringTie	exon	98890335	98890445	1000	+	.	gene_id "MSTRG.178066"; transcript_id "MSTRG.178066.74"; exon_number "4";
chr7	StringTie	exon	98892424	98892528	1000	+	.	gene_id "MSTRG.178066"; transcript_id "MSTRG.178066.74"; exon_number "5";
chr7	StringTie	exon	98893798	98893881	1000	+	.	gene_id "MSTRG.178066"; transcript_id "MSTRG.178066.74"; exon_number "6";
chr7	StringTie	exon	98895764	98895820	1000	+	.	gene_id "MSTRG.178066"; transcript_id "MSTRG.178066.74"; exon_number "7";
chr7	StringTie	exon	98897741	98897866	1000	+	.	gene_id "MSTRG.178066"; transcript_id "MSTRG.178066.74"; exon_number "8";
chr7	StringTie	exon	98899422	98899499	1000	+	.	gene_id "MSTRG.178066"; transcript_id "MSTRG.178066.74"; exon_number "9";
chr7	StringTie	exon	98899679	98899767	1000	+	.	gene_id "MSTRG.178066"; transcript_id "MSTRG.178066.74"; exon_number "10";
chr7	StringTie	exon	98900624	98900720	1000	+	.	gene_id "MSTRG.178066"; transcript_id "MSTRG.178066.74"; exon_number "11";
chr7	StringTie	exon	98903379	98903517	1000	+	.	gene_id "MSTRG.178066"; transcript_id "MSTRG.178066.74"; exon_number "12";
chr7	StringTie	exon	98906177	98906255	1000	+	.	gene_id "MSTRG.178066"; transcript_id "MSTRG.178066.74"; exon_number "13";
chr7	StringTie	exon	98908728	98908962	1000	+	.	gene_id "MSTRG.178066"; transcript_id "MSTRG.178066.74"; exon_number "14";
chr7	StringTie	exon	98910056	98910419	1000	+	.	gene_id "MSTRG.178066"; transcript_id "MSTRG.178066.74"; exon_number "15";
chr7	StringTie	exon	98910510	98910607	1000	+	.	gene_id "MSTRG.178066"; transcript_id "MSTRG.178066.74"; exon_number "16";
chr7	StringTie	exon	98911077	98911271	1000	+	.	gene_id "MSTRG.178066"; transcript_id "MSTRG.178066.74"; exon_number "17";
chr7	StringTie	exon	98912022	98912213	1000	+	.	gene_id "MSTRG.178066"; transcript_id "MSTRG.178066.74"; exon_number "18";
chr7	StringTie	exon	98915723	98915888	1000	+	.	gene_id "MSTRG.178066"; transcript_id "MSTRG.178066.74"; exon_number "19";
chr7	StringTie	exon	98917423	98917679	1000	+	.	gene_id "MSTRG.178066"; transcript_id "MSTRG.178066.74"; exon_number "20";
chr7	StringTie	exon	98921753	98921953	1000	+	.	gene_id "MSTRG.178066"; transcript_id "MSTRG.178066.74"; exon_number "21";
chr7	StringTie	exon	98925112	98925263	1000	+	.	gene_id "MSTRG.178066"; transcript_id "MSTRG.178066.74"; exon_number "22";
chr7	StringTie	exon	98927167	98927366	1000	+	.	gene_id "MSTRG.178066"; transcript_id "MSTRG.178066.74"; exon_number "23";
chr7	StringTie	exon	98929989	98930206	1000	+	.	gene_id "MSTRG.178066"; transcript_id "MSTRG.178066.74"; exon_number "24";
chr7	StringTie	exon	98930633	98930830	1000	+	.	gene_id "MSTRG.178066"; transcript_id "MSTRG.178066.74"; exon_number "25";
chr7	StringTie	exon	98931405	98931665	1000	+	.	gene_id "MSTRG.178066"; transcript_id "MSTRG.178066.74"; exon_number "26";
chr7	StringTie	exon	98933241	98933402	1000	+	.	gene_id "MSTRG.178066"; transcript_id "MSTRG.178066.74"; exon_number "27";
chr7	StringTie	exon	98935579	98935675	1000	+	.	gene_id "MSTRG.178066"; transcript_id "MSTRG.178066.74"; exon_number "28";
chr7	StringTie	exon	98937156	98937277	1000	+	.	gene_id "MSTRG.178066"; transcript_id "MSTRG.178066.74"; exon_number "29";
chr7	StringTie	exon	98937650	98937820	1000	+	.	gene_id "MSTRG.178066"; transcript_id "MSTRG.178066.74"; exon_number "30";
chr7	StringTie	exon	98942949	98943017	1000	+	.	gene_id "MSTRG.178066"; transcript_id "MSTRG.178066.74"; exon_number "31";
chr7	StringTie	exon	98945747	98945800	1000	+	.	gene_id "MSTRG.178066"; transcript_id "MSTRG.178066.74"; exon_number "32";
chr7	StringTie	exon	98948221	98948340	1000	+	.	gene_id "MSTRG.178066"; transcript_id "MSTRG.178066.74"; exon_number "33";
chr7	StringTie	exon	98948566	98948685	1000	+	.	gene_id "MSTRG.178066"; transcript_id "MSTRG.178066.74"; exon_number "34";
chr7	StringTie	exon	98949417	98949581	1000	+	.	gene_id "MSTRG.178066"; transcript_id "MSTRG.178066.74"; exon_number "35";
chr7	StringTie	exon	98949660	98949841	1000	+	.	gene_id "MSTRG.178066"; transcript_id "MSTRG.178066.74"; exon_number "36";
chr7	StringTie	exon	98950064	98950262	1000	+	.	gene_id "MSTRG.178066"; transcript_id "MSTRG.178066.74"; exon_number "37";
chr7	StringTie	exon	98950876	98951004	1000	+	.	gene_id "MSTRG.178066"; transcript_id "MSTRG.178066.74"; exon_number "38";
chr7	StringTie	exon	98953167	98953433	1000	+	.	gene_id "MSTRG.178066"; transcript_id "MSTRG.178066.74"; exon_number "39";
chr7	StringTie	exon	98955098	98955304	1000	+	.	gene_id "MSTRG.178066"; transcript_id "MSTRG.178066.74"; exon_number "40";
chr7	StringTie	exon	98956146	98956304	1000	+	.	gene_id "MSTRG.178066"; transcript_id "MSTRG.178066.74"; exon_number "41";
chr7	StringTie	exon	98956399	98956533	1000	+	.	gene_id "MSTRG.178066"; transcript_id "MSTRG.178066.74"; exon_number "42";
chr7	StringTie	exon	98957981	98958091	1000	+	.	gene_id "MSTRG.178066"; transcript_id "MSTRG.178066.74"; exon_number "43";
chr7	StringTie	exon	98959344	98959490	1000	+	.	gene_id "MSTRG.178066"; transcript_id "MSTRG.178066.74"; exon_number "44";
chr7	StringTie	exon	98961261	98961474	1000	+	.	gene_id "MSTRG.178066"; transcript_id "MSTRG.178066.74"; exon_number "45";
chr7	StringTie	exon	98962302	98962427	1000	+	.	gene_id "MSTRG.178066"; transcript_id "MSTRG.178066.74"; exon_number "46";
chr7	StringTie	exon	98964629	98964775	1000	+	.	gene_id "MSTRG.178066"; transcript_id "MSTRG.178066.74"; exon_number "47";
chr7	StringTie	exon	98965696	98965895	1000	+	.	gene_id "MSTRG.178066"; transcript_id "MSTRG.178066.74"; exon_number "48";
chr7	StringTie	exon	98967041	98967162	1000	+	.	gene_id "MSTRG.178066"; transcript_id "MSTRG.178066.74"; exon_number "49";
chr7	StringTie	exon	98967485	98967698	1000	+	.	gene_id "MSTRG.178066"; transcript_id "MSTRG.178066.74"; exon_number "50";
chr7	StringTie	exon	98970112	98970291	1000	+	.	gene_id "MSTRG.178066"; transcript_id "MSTRG.178066.74"; exon_number "51";
chr7	StringTie	exon	98971799	98971945	1000	+	.	gene_id "MSTRG.178066"; transcript_id "MSTRG.178066.74"; exon_number "52";
chr7	StringTie	exon	98976149	98976268	1000	+	.	gene_id "MSTRG.178066"; transcript_id "MSTRG.178066.74"; exon_number "53";
chr7	StringTie	exon	98976483	98976770	1000	+	.	gene_id "MSTRG.178066"; transcript_id "MSTRG.178066.74"; exon_number "54";
chr7	StringTie	exon	98976939	98977076	1000	+	.	gene_id "MSTRG.178066"; transcript_id "MSTRG.178066.74"; exon_number "55";
chr7	StringTie	exon	98978211	98978323	1000	+	.	gene_id "MSTRG.178066"; transcript_id "MSTRG.178066.74"; exon_number "56";
chr7	StringTie	exon	98978769	98978904	1000	+	.	gene_id "MSTRG.178066"; transcript_id "MSTRG.178066.74"; exon_number "57";
chr7	StringTie	exon	98981769	98981960	1000	+	.	gene_id "MSTRG.178066"; transcript_id "MSTRG.178066.74"; exon_number "58";
chr7	StringTie	exon	98983264	98983492	1000	+	.	gene_id "MSTRG.178066"; transcript_id "MSTRG.178066.74"; exon_number "59";
chr7	StringTie	exon	98984093	98984358	1000	+	.	gene_id "MSTRG.178066"; transcript_id "MSTRG.178066.74"; exon_number "60";
chr7	StringTie	exon	98984944	98985044	1000	+	.	gene_id "MSTRG.178066"; transcript_id "MSTRG.178066.74"; exon_number "61";
chr7	StringTie	exon	98988765	98988966	1000	+	.	gene_id "MSTRG.178066"; transcript_id "MSTRG.178066.74"; exon_number "62";
chr7	StringTie	exon	98990455	98990619	1000	+	.	gene_id "MSTRG.178066"; transcript_id "MSTRG.178066.74"; exon_number "63";
chr7	StringTie	exon	98992137	98992227	1000	+	.	gene_id "MSTRG.178066"; transcript_id "MSTRG.178066.74"; exon_number "64";
chr7	StringTie	exon	98993592	98993737	1000	+	.	gene_id "MSTRG.178066"; transcript_id "MSTRG.178066.74"; exon_number "65";
chr7	StringTie	exon	98994587	98994848	1000	+	.	gene_id "MSTRG.178066"; transcript_id "MSTRG.178066.74"; exon_number "66";
chr7	StringTie	exon	99004190	99004415	1000	+	.	gene_id "MSTRG.178066"; transcript_id "MSTRG.178066.74"; exon_number "67";
chr7	StringTie	exon	99005131	99005348	1000	+	.	gene_id "MSTRG.178066"; transcript_id "MSTRG.178066.74"; exon_number "68";
chr7	StringTie	exon	99008377	99008561	1000	+	.	gene_id "MSTRG.178066"; transcript_id "MSTRG.178066.74"; exon_number "69";
chr7	StringTie	exon	99011052	99011255	1000	+	.	gene_id "MSTRG.178066"; transcript_id "MSTRG.178066.74"; exon_number "70";
chr7	StringTie	exon	99011341	99011535	1000	+	.	gene_id "MSTRG.178066"; transcript_id "MSTRG.178066.74"; exon_number "71";
chr7	StringTie	exon	99012071	99014955	1000	+	.	gene_id "MSTRG.178066"; transcript_id "MSTRG.178066.74"; exon_number "72";
chr7	StringTie	exon	99030595	99030757	1000	+	.	gene_id "MSTRG.178066"; transcript_id "MSTRG.178066.74"; exon_number "73";
chr7	StringTie	exon	99030885	99031000	1000	+	.	gene_id "MSTRG.178066"; transcript_id "MSTRG.178066.74"; exon_number "74";
chr7	StringTie	exon	99031345	99031465	1000	+	.	gene_id "MSTRG.178066"; transcript_id "MSTRG.178066.74"; exon_number "75";
chr7	StringTie	exon	99032894	99033039	1000	+	.	gene_id "MSTRG.178066"; transcript_id "MSTRG.178066.74"; exon_number "76";
chr7	StringTie	exon	99039943	99040122	1000	+	.	gene_id "MSTRG.178066"; transcript_id "MSTRG.178066.74"; exon_number "77";
chr7	StringTie	exon	99047655	99049541	1000	+	.	gene_id "MSTRG.178066"; transcript_id "MSTRG.178066.74"; exon_number "78";
chr7	StringTie	transcript	98878490	99013244	1000	+	.	gene_id "MSTRG.178066"; transcript_id "MSTRG.178066.75";
chr7	StringTie	exon	98878490	98878637	1000	+	.	gene_id "MSTRG.178066"; transcript_id "MSTRG.178066.75"; exon_number "1";
chr7	StringTie	exon	98881090	98881250	1000	+	.	gene_id "MSTRG.178066"; transcript_id "MSTRG.178066.75"; exon_number "2";
chr7	StringTie	exon	98881975	98882024	1000	+	.	gene_id "MSTRG.178066"; transcript_id "MSTRG.178066.75"; exon_number "3";
chr7	StringTie	exon	98890335	98890445	1000	+	.	gene_id "MSTRG.178066"; transcript_id "MSTRG.178066.75"; exon_number "4";
chr7	StringTie	exon	98892424	98892528	1000	+	.	gene_id "MSTRG.178066"; transcript_id "MSTRG.178066.75"; exon_number "5";
chr7	StringTie	exon	98893798	98893881	1000	+	.	gene_id "MSTRG.178066"; transcript_id "MSTRG.178066.75"; exon_number "6";
chr7	StringTie	exon	98895764	98895820	1000	+	.	gene_id "MSTRG.178066"; transcript_id "MSTRG.178066.75"; exon_number "7";
chr7	StringTie	exon	98897741	98897866	1000	+	.	gene_id "MSTRG.178066"; transcript_id "MSTRG.178066.75"; exon_number "8";
chr7	StringTie	exon	98899422	98899499	1000	+	.	gene_id "MSTRG.178066"; transcript_id "MSTRG.178066.75"; exon_number "9";
chr7	StringTie	exon	98899679	98899767	1000	+	.	gene_id "MSTRG.178066"; transcript_id "MSTRG.178066.75"; exon_number "10";
chr7	StringTie	exon	98900624	98900720	1000	+	.	gene_id "MSTRG.178066"; transcript_id "MSTRG.178066.75"; exon_number "11";
chr7	StringTie	exon	98903379	98903517	1000	+	.	gene_id "MSTRG.178066"; transcript_id "MSTRG.178066.75"; exon_number "12";
chr7	StringTie	exon	98906177	98906255	1000	+	.	gene_id "MSTRG.178066"; transcript_id "MSTRG.178066.75"; exon_number "13";
chr7	StringTie	exon	98908728	98908962	1000	+	.	gene_id "MSTRG.178066"; transcript_id "MSTRG.178066.75"; exon_number "14";
chr7	StringTie	exon	98910056	98910419	1000	+	.	gene_id "MSTRG.178066"; transcript_id "MSTRG.178066.75"; exon_number "15";
chr7	StringTie	exon	98910513	98910607	1000	+	.	gene_id "MSTRG.178066"; transcript_id "MSTRG.178066.75"; exon_number "16";
chr7	StringTie	exon	98911077	98911271	1000	+	.	gene_id "MSTRG.178066"; transcript_id "MSTRG.178066.75"; exon_number "17";
chr7	StringTie	exon	98912022	98912213	1000	+	.	gene_id "MSTRG.178066"; transcript_id "MSTRG.178066.75"; exon_number "18";
chr7	StringTie	exon	98915723	98915888	1000	+	.	gene_id "MSTRG.178066"; transcript_id "MSTRG.178066.75"; exon_number "19";
chr7	StringTie	exon	98917423	98917679	1000	+	.	gene_id "MSTRG.178066"; transcript_id "MSTRG.178066.75"; exon_number "20";
chr7	StringTie	exon	98921753	98921953	1000	+	.	gene_id "MSTRG.178066"; transcript_id "MSTRG.178066.75"; exon_number "21";
chr7	StringTie	exon	98925112	98925263	1000	+	.	gene_id "MSTRG.178066"; transcript_id "MSTRG.178066.75"; exon_number "22";
chr7	StringTie	exon	98927167	98927366	1000	+	.	gene_id "MSTRG.178066"; transcript_id "MSTRG.178066.75"; exon_number "23";
chr7	StringTie	exon	98929989	98930206	1000	+	.	gene_id "MSTRG.178066"; transcript_id "MSTRG.178066.75"; exon_number "24";
chr7	StringTie	exon	98930633	98930830	1000	+	.	gene_id "MSTRG.178066"; transcript_id "MSTRG.178066.75"; exon_number "25";
chr7	StringTie	exon	98931405	98931665	1000	+	.	gene_id "MSTRG.178066"; transcript_id "MSTRG.178066.75"; exon_number "26";
chr7	StringTie	exon	98933241	98933402	1000	+	.	gene_id "MSTRG.178066"; transcript_id "MSTRG.178066.75"; exon_number "27";
chr7	StringTie	exon	98935579	98935675	1000	+	.	gene_id "MSTRG.178066"; transcript_id "MSTRG.178066.75"; exon_number "28";
chr7	StringTie	exon	98937156	98937277	1000	+	.	gene_id "MSTRG.178066"; transcript_id "MSTRG.178066.75"; exon_number "29";
chr7	StringTie	exon	98937650	98937820	1000	+	.	gene_id "MSTRG.178066"; transcript_id "MSTRG.178066.75"; exon_number "30";
chr7	StringTie	exon	98942949	98943017	1000	+	.	gene_id "MSTRG.178066"; transcript_id "MSTRG.178066.75"; exon_number "31";
chr7	StringTie	exon	98948221	98948340	1000	+	.	gene_id "MSTRG.178066"; transcript_id "MSTRG.178066.75"; exon_number "32";
chr7	StringTie	exon	98948566	98948685	1000	+	.	gene_id "MSTRG.178066"; transcript_id "MSTRG.178066.75"; exon_number "33";
chr7	StringTie	exon	98949417	98949581	1000	+	.	gene_id "MSTRG.178066"; transcript_id "MSTRG.178066.75"; exon_number "34";
chr7	StringTie	exon	98949660	98949841	1000	+	.	gene_id "MSTRG.178066"; transcript_id "MSTRG.178066.75"; exon_number "35";
chr7	StringTie	exon	98950067	98950262	1000	+	.	gene_id "MSTRG.178066"; transcript_id "MSTRG.178066.75"; exon_number "36";
chr7	StringTie	exon	98950876	98951004	1000	+	.	gene_id "MSTRG.178066"; transcript_id "MSTRG.178066.75"; exon_number "37";
chr7	StringTie	exon	98953167	98953433	1000	+	.	gene_id "MSTRG.178066"; transcript_id "MSTRG.178066.75"; exon_number "38";
chr7	StringTie	exon	98955098	98955304	1000	+	.	gene_id "MSTRG.178066"; transcript_id "MSTRG.178066.75"; exon_number "39";
chr7	StringTie	exon	98956146	98956304	1000	+	.	gene_id "MSTRG.178066"; transcript_id "MSTRG.178066.75"; exon_number "40";
chr7	StringTie	exon	98956399	98956533	1000	+	.	gene_id "MSTRG.178066"; transcript_id "MSTRG.178066.75"; exon_number "41";
chr7	StringTie	exon	98957981	98958091	1000	+	.	gene_id "MSTRG.178066"; transcript_id "MSTRG.178066.75"; exon_number "42";
chr7	StringTie	exon	98959344	98959490	1000	+	.	gene_id "MSTRG.178066"; transcript_id "MSTRG.178066.75"; exon_number "43";
chr7	StringTie	exon	98961261	98961474	1000	+	.	gene_id "MSTRG.178066"; transcript_id "MSTRG.178066.75"; exon_number "44";
chr7	StringTie	exon	98962302	98962427	1000	+	.	gene_id "MSTRG.178066"; transcript_id "MSTRG.178066.75"; exon_number "45";
chr7	StringTie	exon	98964629	98964775	1000	+	.	gene_id "MSTRG.178066"; transcript_id "MSTRG.178066.75"; exon_number "46";
chr7	StringTie	exon	98965696	98965895	1000	+	.	gene_id "MSTRG.178066"; transcript_id "MSTRG.178066.75"; exon_number "47";
chr7	StringTie	exon	98967041	98967162	1000	+	.	gene_id "MSTRG.178066"; transcript_id "MSTRG.178066.75"; exon_number "48";
chr7	StringTie	exon	98967485	98967698	1000	+	.	gene_id "MSTRG.178066"; transcript_id "MSTRG.178066.75"; exon_number "49";
chr7	StringTie	exon	98970112	98970291	1000	+	.	gene_id "MSTRG.178066"; transcript_id "MSTRG.178066.75"; exon_number "50";
chr7	StringTie	exon	98971799	98971945	1000	+	.	gene_id "MSTRG.178066"; transcript_id "MSTRG.178066.75"; exon_number "51";
chr7	StringTie	exon	98976149	98976268	1000	+	.	gene_id "MSTRG.178066"; transcript_id "MSTRG.178066.75"; exon_number "52";
chr7	StringTie	exon	98976483	98976770	1000	+	.	gene_id "MSTRG.178066"; transcript_id "MSTRG.178066.75"; exon_number "53";
chr7	StringTie	exon	98976939	98977076	1000	+	.	gene_id "MSTRG.178066"; transcript_id "MSTRG.178066.75"; exon_number "54";
chr7	StringTie	exon	98978211	98978323	1000	+	.	gene_id "MSTRG.178066"; transcript_id "MSTRG.178066.75"; exon_number "55";
chr7	StringTie	exon	98978769	98978904	1000	+	.	gene_id "MSTRG.178066"; transcript_id "MSTRG.178066.75"; exon_number "56";
chr7	StringTie	exon	98981769	98981960	1000	+	.	gene_id "MSTRG.178066"; transcript_id "MSTRG.178066.75"; exon_number "57";
chr7	StringTie	exon	98983264	98983492	1000	+	.	gene_id "MSTRG.178066"; transcript_id "MSTRG.178066.75"; exon_number "58";
chr7	StringTie	exon	98984093	98984358	1000	+	.	gene_id "MSTRG.178066"; transcript_id "MSTRG.178066.75"; exon_number "59";
chr7	StringTie	exon	98984944	98985044	1000	+	.	gene_id "MSTRG.178066"; transcript_id "MSTRG.178066.75"; exon_number "60";
chr7	StringTie	exon	98988765	98988966	1000	+	.	gene_id "MSTRG.178066"; transcript_id "MSTRG.178066.75"; exon_number "61";
chr7	StringTie	exon	98990455	98990619	1000	+	.	gene_id "MSTRG.178066"; transcript_id "MSTRG.178066.75"; exon_number "62";
chr7	StringTie	exon	98992137	98992227	1000	+	.	gene_id "MSTRG.178066"; transcript_id "MSTRG.178066.75"; exon_number "63";
chr7	StringTie	exon	98993538	98993737	1000	+	.	gene_id "MSTRG.178066"; transcript_id "MSTRG.178066.75"; exon_number "64";
chr7	StringTie	exon	98994587	98994848	1000	+	.	gene_id "MSTRG.178066"; transcript_id "MSTRG.178066.75"; exon_number "65";
chr7	StringTie	exon	99004190	99004415	1000	+	.	gene_id "MSTRG.178066"; transcript_id "MSTRG.178066.75"; exon_number "66";
chr7	StringTie	exon	99005131	99005348	1000	+	.	gene_id "MSTRG.178066"; transcript_id "MSTRG.178066.75"; exon_number "67";
chr7	StringTie	exon	99008377	99008561	1000	+	.	gene_id "MSTRG.178066"; transcript_id "MSTRG.178066.75"; exon_number "68";
chr7	StringTie	exon	99011052	99011255	1000	+	.	gene_id "MSTRG.178066"; transcript_id "MSTRG.178066.75"; exon_number "69";
chr7	StringTie	exon	99011341	99011535	1000	+	.	gene_id "MSTRG.178066"; transcript_id "MSTRG.178066.75"; exon_number "70";
chr7	StringTie	exon	99012071	99013244	1000	+	.	gene_id "MSTRG.178066"; transcript_id "MSTRG.178066.75"; exon_number "71";
chr7	StringTie	transcript	98878490	99020902	1000	+	.	gene_id "MSTRG.178066"; transcript_id "MSTRG.178066.76";
chr7	StringTie	exon	98878490	98878637	1000	+	.	gene_id "MSTRG.178066"; transcript_id "MSTRG.178066.76"; exon_number "1";
chr7	StringTie	exon	98881090	98881250	1000	+	.	gene_id "MSTRG.178066"; transcript_id "MSTRG.178066.76"; exon_number "2";
chr7	StringTie	exon	98881975	98882024	1000	+	.	gene_id "MSTRG.178066"; transcript_id "MSTRG.178066.76"; exon_number "3";
chr7	StringTie	exon	98890335	98890445	1000	+	.	gene_id "MSTRG.178066"; transcript_id "MSTRG.178066.76"; exon_number "4";
chr7	StringTie	exon	98892424	98892528	1000	+	.	gene_id "MSTRG.178066"; transcript_id "MSTRG.178066.76"; exon_number "5";
chr7	StringTie	exon	98893798	98893881	1000	+	.	gene_id "MSTRG.178066"; transcript_id "MSTRG.178066.76"; exon_number "6";
chr7	StringTie	exon	98895764	98895820	1000	+	.	gene_id "MSTRG.178066"; transcript_id "MSTRG.178066.76"; exon_number "7";
chr7	StringTie	exon	98897741	98897866	1000	+	.	gene_id "MSTRG.178066"; transcript_id "MSTRG.178066.76"; exon_number "8";
chr7	StringTie	exon	98899422	98899499	1000	+	.	gene_id "MSTRG.178066"; transcript_id "MSTRG.178066.76"; exon_number "9";
chr7	StringTie	exon	98899679	98899767	1000	+	.	gene_id "MSTRG.178066"; transcript_id "MSTRG.178066.76"; exon_number "10";
chr7	StringTie	exon	98900624	98900720	1000	+	.	gene_id "MSTRG.178066"; transcript_id "MSTRG.178066.76"; exon_number "11";
chr7	StringTie	exon	98903379	98903517	1000	+	.	gene_id "MSTRG.178066"; transcript_id "MSTRG.178066.76"; exon_number "12";
chr7	StringTie	exon	98906177	98906255	1000	+	.	gene_id "MSTRG.178066"; transcript_id "MSTRG.178066.76"; exon_number "13";
chr7	StringTie	exon	98908728	98908962	1000	+	.	gene_id "MSTRG.178066"; transcript_id "MSTRG.178066.76"; exon_number "14";
chr7	StringTie	exon	98910056	98910419	1000	+	.	gene_id "MSTRG.178066"; transcript_id "MSTRG.178066.76"; exon_number "15";
chr7	StringTie	exon	98910510	98910607	1000	+	.	gene_id "MSTRG.178066"; transcript_id "MSTRG.178066.76"; exon_number "16";
chr7	StringTie	exon	98911077	98911271	1000	+	.	gene_id "MSTRG.178066"; transcript_id "MSTRG.178066.76"; exon_number "17";
chr7	StringTie	exon	98912022	98912213	1000	+	.	gene_id "MSTRG.178066"; transcript_id "MSTRG.178066.76"; exon_number "18";
chr7	StringTie	exon	98915723	98915888	1000	+	.	gene_id "MSTRG.178066"; transcript_id "MSTRG.178066.76"; exon_number "19";
chr7	StringTie	exon	98917423	98917679	1000	+	.	gene_id "MSTRG.178066"; transcript_id "MSTRG.178066.76"; exon_number "20";
chr7	StringTie	exon	98921753	98921953	1000	+	.	gene_id "MSTRG.178066"; transcript_id "MSTRG.178066.76"; exon_number "21";
chr7	StringTie	exon	98925112	98925263	1000	+	.	gene_id "MSTRG.178066"; transcript_id "MSTRG.178066.76"; exon_number "22";
chr7	StringTie	exon	98927167	98927366	1000	+	.	gene_id "MSTRG.178066"; transcript_id "MSTRG.178066.76"; exon_number "23";
chr7	StringTie	exon	98929989	98930206	1000	+	.	gene_id "MSTRG.178066"; transcript_id "MSTRG.178066.76"; exon_number "24";
chr7	StringTie	exon	98930633	98930830	1000	+	.	gene_id "MSTRG.178066"; transcript_id "MSTRG.178066.76"; exon_number "25";
chr7	StringTie	exon	98931405	98931665	1000	+	.	gene_id "MSTRG.178066"; transcript_id "MSTRG.178066.76"; exon_number "26";
chr7	StringTie	exon	98933241	98933402	1000	+	.	gene_id "MSTRG.178066"; transcript_id "MSTRG.178066.76"; exon_number "27";
chr7	StringTie	exon	98935579	98935675	1000	+	.	gene_id "MSTRG.178066"; transcript_id "MSTRG.178066.76"; exon_number "28";
chr7	StringTie	exon	98937156	98937277	1000	+	.	gene_id "MSTRG.178066"; transcript_id "MSTRG.178066.76"; exon_number "29";
chr7	StringTie	exon	98937650	98937820	1000	+	.	gene_id "MSTRG.178066"; transcript_id "MSTRG.178066.76"; exon_number "30";
chr7	StringTie	exon	98942949	98943017	1000	+	.	gene_id "MSTRG.178066"; transcript_id "MSTRG.178066.76"; exon_number "31";
chr7	StringTie	exon	98945747	98945800	1000	+	.	gene_id "MSTRG.178066"; transcript_id "MSTRG.178066.76"; exon_number "32";
chr7	StringTie	exon	98948221	98948340	1000	+	.	gene_id "MSTRG.178066"; transcript_id "MSTRG.178066.76"; exon_number "33";
chr7	StringTie	exon	98948566	98948685	1000	+	.	gene_id "MSTRG.178066"; transcript_id "MSTRG.178066.76"; exon_number "34";
chr7	StringTie	exon	98949417	98949581	1000	+	.	gene_id "MSTRG.178066"; transcript_id "MSTRG.178066.76"; exon_number "35";
chr7	StringTie	exon	98949660	98949841	1000	+	.	gene_id "MSTRG.178066"; transcript_id "MSTRG.178066.76"; exon_number "36";
chr7	StringTie	exon	98950064	98950262	1000	+	.	gene_id "MSTRG.178066"; transcript_id "MSTRG.178066.76"; exon_number "37";
chr7	StringTie	exon	98950876	98951004	1000	+	.	gene_id "MSTRG.178066"; transcript_id "MSTRG.178066.76"; exon_number "38";
chr7	StringTie	exon	98953167	98953433	1000	+	.	gene_id "MSTRG.178066"; transcript_id "MSTRG.178066.76"; exon_number "39";
chr7	StringTie	exon	98955098	98955304	1000	+	.	gene_id "MSTRG.178066"; transcript_id "MSTRG.178066.76"; exon_number "40";
chr7	StringTie	exon	98956146	98956304	1000	+	.	gene_id "MSTRG.178066"; transcript_id "MSTRG.178066.76"; exon_number "41";
chr7	StringTie	exon	98956399	98956533	1000	+	.	gene_id "MSTRG.178066"; transcript_id "MSTRG.178066.76"; exon_number "42";
chr7	StringTie	exon	98957981	98958091	1000	+	.	gene_id "MSTRG.178066"; transcript_id "MSTRG.178066.76"; exon_number "43";
chr7	StringTie	exon	98959344	98959490	1000	+	.	gene_id "MSTRG.178066"; transcript_id "MSTRG.178066.76"; exon_number "44";
chr7	StringTie	exon	98961261	98961474	1000	+	.	gene_id "MSTRG.178066"; transcript_id "MSTRG.178066.76"; exon_number "45";
chr7	StringTie	exon	98962302	98962427	1000	+	.	gene_id "MSTRG.178066"; transcript_id "MSTRG.178066.76"; exon_number "46";
chr7	StringTie	exon	98964629	98964775	1000	+	.	gene_id "MSTRG.178066"; transcript_id "MSTRG.178066.76"; exon_number "47";
chr7	StringTie	exon	98965696	98965895	1000	+	.	gene_id "MSTRG.178066"; transcript_id "MSTRG.178066.76"; exon_number "48";
chr7	StringTie	exon	98967041	98967162	1000	+	.	gene_id "MSTRG.178066"; transcript_id "MSTRG.178066.76"; exon_number "49";
chr7	StringTie	exon	98967485	98967698	1000	+	.	gene_id "MSTRG.178066"; transcript_id "MSTRG.178066.76"; exon_number "50";
chr7	StringTie	exon	98970112	98970291	1000	+	.	gene_id "MSTRG.178066"; transcript_id "MSTRG.178066.76"; exon_number "51";
chr7	StringTie	exon	98971799	98971945	1000	+	.	gene_id "MSTRG.178066"; transcript_id "MSTRG.178066.76"; exon_number "52";
chr7	StringTie	exon	98976149	98976268	1000	+	.	gene_id "MSTRG.178066"; transcript_id "MSTRG.178066.76"; exon_number "53";
chr7	StringTie	exon	98976483	98976770	1000	+	.	gene_id "MSTRG.178066"; transcript_id "MSTRG.178066.76"; exon_number "54";
chr7	StringTie	exon	98976939	98977076	1000	+	.	gene_id "MSTRG.178066"; transcript_id "MSTRG.178066.76"; exon_number "55";
chr7	StringTie	exon	98978211	98978323	1000	+	.	gene_id "MSTRG.178066"; transcript_id "MSTRG.178066.76"; exon_number "56";
chr7	StringTie	exon	98978769	98978904	1000	+	.	gene_id "MSTRG.178066"; transcript_id "MSTRG.178066.76"; exon_number "57";
chr7	StringTie	exon	98981769	98981960	1000	+	.	gene_id "MSTRG.178066"; transcript_id "MSTRG.178066.76"; exon_number "58";
chr7	StringTie	exon	98983264	98983492	1000	+	.	gene_id "MSTRG.178066"; transcript_id "MSTRG.178066.76"; exon_number "59";
chr7	StringTie	exon	98984093	98984358	1000	+	.	gene_id "MSTRG.178066"; transcript_id "MSTRG.178066.76"; exon_number "60";
chr7	StringTie	exon	98984944	98985044	1000	+	.	gene_id "MSTRG.178066"; transcript_id "MSTRG.178066.76"; exon_number "61";
chr7	StringTie	exon	98988765	98988966	1000	+	.	gene_id "MSTRG.178066"; transcript_id "MSTRG.178066.76"; exon_number "62";
chr7	StringTie	exon	98990455	98990619	1000	+	.	gene_id "MSTRG.178066"; transcript_id "MSTRG.178066.76"; exon_number "63";
chr7	StringTie	exon	98992137	98992227	1000	+	.	gene_id "MSTRG.178066"; transcript_id "MSTRG.178066.76"; exon_number "64";
chr7	StringTie	exon	98993592	98993737	1000	+	.	gene_id "MSTRG.178066"; transcript_id "MSTRG.178066.76"; exon_number "65";
chr7	StringTie	exon	98994587	98994848	1000	+	.	gene_id "MSTRG.178066"; transcript_id "MSTRG.178066.76"; exon_number "66";
chr7	StringTie	exon	99004190	99004415	1000	+	.	gene_id "MSTRG.178066"; transcript_id "MSTRG.178066.76"; exon_number "67";
chr7	StringTie	exon	99005131	99005348	1000	+	.	gene_id "MSTRG.178066"; transcript_id "MSTRG.178066.76"; exon_number "68";
chr7	StringTie	exon	99008377	99008561	1000	+	.	gene_id "MSTRG.178066"; transcript_id "MSTRG.178066.76"; exon_number "69";
chr7	StringTie	exon	99011052	99011255	1000	+	.	gene_id "MSTRG.178066"; transcript_id "MSTRG.178066.76"; exon_number "70";
chr7	StringTie	exon	99011341	99011535	1000	+	.	gene_id "MSTRG.178066"; transcript_id "MSTRG.178066.76"; exon_number "71";
chr7	StringTie	exon	99012071	99014955	1000	+	.	gene_id "MSTRG.178066"; transcript_id "MSTRG.178066.76"; exon_number "72";
chr7	StringTie	exon	99019771	99020902	1000	+	.	gene_id "MSTRG.178066"; transcript_id "MSTRG.178066.76"; exon_number "73";
chr7	StringTie	transcript	98878490	99049426	1000	+	.	gene_id "MSTRG.178066"; transcript_id "MSTRG.178066.77";
chr7	StringTie	exon	98878490	98878637	1000	+	.	gene_id "MSTRG.178066"; transcript_id "MSTRG.178066.77"; exon_number "1";
chr7	StringTie	exon	98881090	98881250	1000	+	.	gene_id "MSTRG.178066"; transcript_id "MSTRG.178066.77"; exon_number "2";
chr7	StringTie	exon	98881975	98882024	1000	+	.	gene_id "MSTRG.178066"; transcript_id "MSTRG.178066.77"; exon_number "3";
chr7	StringTie	exon	98890335	98890445	1000	+	.	gene_id "MSTRG.178066"; transcript_id "MSTRG.178066.77"; exon_number "4";
chr7	StringTie	exon	98892424	98892528	1000	+	.	gene_id "MSTRG.178066"; transcript_id "MSTRG.178066.77"; exon_number "5";
chr7	StringTie	exon	98893798	98893881	1000	+	.	gene_id "MSTRG.178066"; transcript_id "MSTRG.178066.77"; exon_number "6";
chr7	StringTie	exon	98895764	98895820	1000	+	.	gene_id "MSTRG.178066"; transcript_id "MSTRG.178066.77"; exon_number "7";
chr7	StringTie	exon	98897741	98897866	1000	+	.	gene_id "MSTRG.178066"; transcript_id "MSTRG.178066.77"; exon_number "8";
chr7	StringTie	exon	98899422	98899499	1000	+	.	gene_id "MSTRG.178066"; transcript_id "MSTRG.178066.77"; exon_number "9";
chr7	StringTie	exon	98899679	98899767	1000	+	.	gene_id "MSTRG.178066"; transcript_id "MSTRG.178066.77"; exon_number "10";
chr7	StringTie	exon	98900624	98900720	1000	+	.	gene_id "MSTRG.178066"; transcript_id "MSTRG.178066.77"; exon_number "11";
chr7	StringTie	exon	98903379	98903517	1000	+	.	gene_id "MSTRG.178066"; transcript_id "MSTRG.178066.77"; exon_number "12";
chr7	StringTie	exon	98906177	98906255	1000	+	.	gene_id "MSTRG.178066"; transcript_id "MSTRG.178066.77"; exon_number "13";
chr7	StringTie	exon	98908728	98908962	1000	+	.	gene_id "MSTRG.178066"; transcript_id "MSTRG.178066.77"; exon_number "14";
chr7	StringTie	exon	98910056	98910419	1000	+	.	gene_id "MSTRG.178066"; transcript_id "MSTRG.178066.77"; exon_number "15";
chr7	StringTie	exon	98910513	98910607	1000	+	.	gene_id "MSTRG.178066"; transcript_id "MSTRG.178066.77"; exon_number "16";
chr7	StringTie	exon	98911077	98911271	1000	+	.	gene_id "MSTRG.178066"; transcript_id "MSTRG.178066.77"; exon_number "17";
chr7	StringTie	exon	98912022	98912213	1000	+	.	gene_id "MSTRG.178066"; transcript_id "MSTRG.178066.77"; exon_number "18";
chr7	StringTie	exon	98915723	98915888	1000	+	.	gene_id "MSTRG.178066"; transcript_id "MSTRG.178066.77"; exon_number "19";
chr7	StringTie	exon	98917423	98917679	1000	+	.	gene_id "MSTRG.178066"; transcript_id "MSTRG.178066.77"; exon_number "20";
chr7	StringTie	exon	98921753	98921953	1000	+	.	gene_id "MSTRG.178066"; transcript_id "MSTRG.178066.77"; exon_number "21";
chr7	StringTie	exon	98925112	98925263	1000	+	.	gene_id "MSTRG.178066"; transcript_id "MSTRG.178066.77"; exon_number "22";
chr7	StringTie	exon	98927167	98927366	1000	+	.	gene_id "MSTRG.178066"; transcript_id "MSTRG.178066.77"; exon_number "23";
chr7	StringTie	exon	98929989	98930206	1000	+	.	gene_id "MSTRG.178066"; transcript_id "MSTRG.178066.77"; exon_number "24";
chr7	StringTie	exon	98930633	98930830	1000	+	.	gene_id "MSTRG.178066"; transcript_id "MSTRG.178066.77"; exon_number "25";
chr7	StringTie	exon	98931405	98931665	1000	+	.	gene_id "MSTRG.178066"; transcript_id "MSTRG.178066.77"; exon_number "26";
chr7	StringTie	exon	98933241	98933402	1000	+	.	gene_id "MSTRG.178066"; transcript_id "MSTRG.178066.77"; exon_number "27";
chr7	StringTie	exon	98935579	98935675	1000	+	.	gene_id "MSTRG.178066"; transcript_id "MSTRG.178066.77"; exon_number "28";
chr7	StringTie	exon	98937156	98937277	1000	+	.	gene_id "MSTRG.178066"; transcript_id "MSTRG.178066.77"; exon_number "29";
chr7	StringTie	exon	98937650	98937820	1000	+	.	gene_id "MSTRG.178066"; transcript_id "MSTRG.178066.77"; exon_number "30";
chr7	StringTie	exon	98942949	98943017	1000	+	.	gene_id "MSTRG.178066"; transcript_id "MSTRG.178066.77"; exon_number "31";
chr7	StringTie	exon	98948221	98948340	1000	+	.	gene_id "MSTRG.178066"; transcript_id "MSTRG.178066.77"; exon_number "32";
chr7	StringTie	exon	98948566	98948685	1000	+	.	gene_id "MSTRG.178066"; transcript_id "MSTRG.178066.77"; exon_number "33";
chr7	StringTie	exon	98949417	98949581	1000	+	.	gene_id "MSTRG.178066"; transcript_id "MSTRG.178066.77"; exon_number "34";
chr7	StringTie	exon	98949660	98949841	1000	+	.	gene_id "MSTRG.178066"; transcript_id "MSTRG.178066.77"; exon_number "35";
chr7	StringTie	exon	98950064	98950262	1000	+	.	gene_id "MSTRG.178066"; transcript_id "MSTRG.178066.77"; exon_number "36";
chr7	StringTie	exon	98950876	98951004	1000	+	.	gene_id "MSTRG.178066"; transcript_id "MSTRG.178066.77"; exon_number "37";
chr7	StringTie	exon	98953167	98953433	1000	+	.	gene_id "MSTRG.178066"; transcript_id "MSTRG.178066.77"; exon_number "38";
chr7	StringTie	exon	98955098	98955304	1000	+	.	gene_id "MSTRG.178066"; transcript_id "MSTRG.178066.77"; exon_number "39";
chr7	StringTie	exon	98956146	98956304	1000	+	.	gene_id "MSTRG.178066"; transcript_id "MSTRG.178066.77"; exon_number "40";
chr7	StringTie	exon	98956399	98956533	1000	+	.	gene_id "MSTRG.178066"; transcript_id "MSTRG.178066.77"; exon_number "41";
chr7	StringTie	exon	98957981	98958091	1000	+	.	gene_id "MSTRG.178066"; transcript_id "MSTRG.178066.77"; exon_number "42";
chr7	StringTie	exon	98959344	98959490	1000	+	.	gene_id "MSTRG.178066"; transcript_id "MSTRG.178066.77"; exon_number "43";
chr7	StringTie	exon	98961261	98961474	1000	+	.	gene_id "MSTRG.178066"; transcript_id "MSTRG.178066.77"; exon_number "44";
chr7	StringTie	exon	98962302	98962427	1000	+	.	gene_id "MSTRG.178066"; transcript_id "MSTRG.178066.77"; exon_number "45";
chr7	StringTie	exon	98964629	98964775	1000	+	.	gene_id "MSTRG.178066"; transcript_id "MSTRG.178066.77"; exon_number "46";
chr7	StringTie	exon	98965693	98965895	1000	+	.	gene_id "MSTRG.178066"; transcript_id "MSTRG.178066.77"; exon_number "47";
chr7	StringTie	exon	98967041	98967162	1000	+	.	gene_id "MSTRG.178066"; transcript_id "MSTRG.178066.77"; exon_number "48";
chr7	StringTie	exon	98967485	98967698	1000	+	.	gene_id "MSTRG.178066"; transcript_id "MSTRG.178066.77"; exon_number "49";
chr7	StringTie	exon	98970112	98970291	1000	+	.	gene_id "MSTRG.178066"; transcript_id "MSTRG.178066.77"; exon_number "50";
chr7	StringTie	exon	98971799	98971945	1000	+	.	gene_id "MSTRG.178066"; transcript_id "MSTRG.178066.77"; exon_number "51";
chr7	StringTie	exon	98976149	98976268	1000	+	.	gene_id "MSTRG.178066"; transcript_id "MSTRG.178066.77"; exon_number "52";
chr7	StringTie	exon	98976483	98976770	1000	+	.	gene_id "MSTRG.178066"; transcript_id "MSTRG.178066.77"; exon_number "53";
chr7	StringTie	exon	98976939	98977076	1000	+	.	gene_id "MSTRG.178066"; transcript_id "MSTRG.178066.77"; exon_number "54";
chr7	StringTie	exon	98978211	98978323	1000	+	.	gene_id "MSTRG.178066"; transcript_id "MSTRG.178066.77"; exon_number "55";
chr7	StringTie	exon	98978769	98978904	1000	+	.	gene_id "MSTRG.178066"; transcript_id "MSTRG.178066.77"; exon_number "56";
chr7	StringTie	exon	98981769	98981960	1000	+	.	gene_id "MSTRG.178066"; transcript_id "MSTRG.178066.77"; exon_number "57";
chr7	StringTie	exon	98983264	98983459	1000	+	.	gene_id "MSTRG.178066"; transcript_id "MSTRG.178066.77"; exon_number "58";
chr7	StringTie	exon	98984093	98984358	1000	+	.	gene_id "MSTRG.178066"; transcript_id "MSTRG.178066.77"; exon_number "59";
chr7	StringTie	exon	98984944	98985044	1000	+	.	gene_id "MSTRG.178066"; transcript_id "MSTRG.178066.77"; exon_number "60";
chr7	StringTie	exon	98988765	98988966	1000	+	.	gene_id "MSTRG.178066"; transcript_id "MSTRG.178066.77"; exon_number "61";
chr7	StringTie	exon	98990455	98990619	1000	+	.	gene_id "MSTRG.178066"; transcript_id "MSTRG.178066.77"; exon_number "62";
chr7	StringTie	exon	98992137	98992227	1000	+	.	gene_id "MSTRG.178066"; transcript_id "MSTRG.178066.77"; exon_number "63";
chr7	StringTie	exon	98993538	98993737	1000	+	.	gene_id "MSTRG.178066"; transcript_id "MSTRG.178066.77"; exon_number "64";
chr7	StringTie	exon	98994587	98994848	1000	+	.	gene_id "MSTRG.178066"; transcript_id "MSTRG.178066.77"; exon_number "65";
chr7	StringTie	exon	99004190	99004415	1000	+	.	gene_id "MSTRG.178066"; transcript_id "MSTRG.178066.77"; exon_number "66";
chr7	StringTie	exon	99005131	99005348	1000	+	.	gene_id "MSTRG.178066"; transcript_id "MSTRG.178066.77"; exon_number "67";
chr7	StringTie	exon	99008377	99008561	1000	+	.	gene_id "MSTRG.178066"; transcript_id "MSTRG.178066.77"; exon_number "68";
chr7	StringTie	exon	99011052	99011255	1000	+	.	gene_id "MSTRG.178066"; transcript_id "MSTRG.178066.77"; exon_number "69";
chr7	StringTie	exon	99011341	99011535	1000	+	.	gene_id "MSTRG.178066"; transcript_id "MSTRG.178066.77"; exon_number "70";
chr7	StringTie	exon	99012071	99014955	1000	+	.	gene_id "MSTRG.178066"; transcript_id "MSTRG.178066.77"; exon_number "71";
chr7	StringTie	exon	99030595	99033039	1000	+	.	gene_id "MSTRG.178066"; transcript_id "MSTRG.178066.77"; exon_number "72";
chr7	StringTie	exon	99045542	99045792	1000	+	.	gene_id "MSTRG.178066"; transcript_id "MSTRG.178066.77"; exon_number "73";
chr7	StringTie	exon	99047655	99049426	1000	+	.	gene_id "MSTRG.178066"; transcript_id "MSTRG.178066.77"; exon_number "74";
chr7	StringTie	transcript	98878490	99045784	1000	+	.	gene_id "MSTRG.178066"; transcript_id "MSTRG.178066.78";
chr7	StringTie	exon	98878490	98878637	1000	+	.	gene_id "MSTRG.178066"; transcript_id "MSTRG.178066.78"; exon_number "1";
chr7	StringTie	exon	98881090	98881250	1000	+	.	gene_id "MSTRG.178066"; transcript_id "MSTRG.178066.78"; exon_number "2";
chr7	StringTie	exon	98881975	98882024	1000	+	.	gene_id "MSTRG.178066"; transcript_id "MSTRG.178066.78"; exon_number "3";
chr7	StringTie	exon	98890335	98890445	1000	+	.	gene_id "MSTRG.178066"; transcript_id "MSTRG.178066.78"; exon_number "4";
chr7	StringTie	exon	98892424	98892528	1000	+	.	gene_id "MSTRG.178066"; transcript_id "MSTRG.178066.78"; exon_number "5";
chr7	StringTie	exon	98893798	98893881	1000	+	.	gene_id "MSTRG.178066"; transcript_id "MSTRG.178066.78"; exon_number "6";
chr7	StringTie	exon	98895764	98895820	1000	+	.	gene_id "MSTRG.178066"; transcript_id "MSTRG.178066.78"; exon_number "7";
chr7	StringTie	exon	98897741	98897866	1000	+	.	gene_id "MSTRG.178066"; transcript_id "MSTRG.178066.78"; exon_number "8";
chr7	StringTie	exon	98899422	98899499	1000	+	.	gene_id "MSTRG.178066"; transcript_id "MSTRG.178066.78"; exon_number "9";
chr7	StringTie	exon	98899679	98899767	1000	+	.	gene_id "MSTRG.178066"; transcript_id "MSTRG.178066.78"; exon_number "10";
chr7	StringTie	exon	98900624	98900720	1000	+	.	gene_id "MSTRG.178066"; transcript_id "MSTRG.178066.78"; exon_number "11";
chr7	StringTie	exon	98903379	98903517	1000	+	.	gene_id "MSTRG.178066"; transcript_id "MSTRG.178066.78"; exon_number "12";
chr7	StringTie	exon	98906177	98906255	1000	+	.	gene_id "MSTRG.178066"; transcript_id "MSTRG.178066.78"; exon_number "13";
chr7	StringTie	exon	98908728	98908962	1000	+	.	gene_id "MSTRG.178066"; transcript_id "MSTRG.178066.78"; exon_number "14";
chr7	StringTie	exon	98910056	98910419	1000	+	.	gene_id "MSTRG.178066"; transcript_id "MSTRG.178066.78"; exon_number "15";
chr7	StringTie	exon	98910510	98910607	1000	+	.	gene_id "MSTRG.178066"; transcript_id "MSTRG.178066.78"; exon_number "16";
chr7	StringTie	exon	98911077	98911271	1000	+	.	gene_id "MSTRG.178066"; transcript_id "MSTRG.178066.78"; exon_number "17";
chr7	StringTie	exon	98912022	98912213	1000	+	.	gene_id "MSTRG.178066"; transcript_id "MSTRG.178066.78"; exon_number "18";
chr7	StringTie	exon	98915723	98915888	1000	+	.	gene_id "MSTRG.178066"; transcript_id "MSTRG.178066.78"; exon_number "19";
chr7	StringTie	exon	98917423	98917679	1000	+	.	gene_id "MSTRG.178066"; transcript_id "MSTRG.178066.78"; exon_number "20";
chr7	StringTie	exon	98921753	98921953	1000	+	.	gene_id "MSTRG.178066"; transcript_id "MSTRG.178066.78"; exon_number "21";
chr7	StringTie	exon	98925112	98925263	1000	+	.	gene_id "MSTRG.178066"; transcript_id "MSTRG.178066.78"; exon_number "22";
chr7	StringTie	exon	98927167	98927366	1000	+	.	gene_id "MSTRG.178066"; transcript_id "MSTRG.178066.78"; exon_number "23";
chr7	StringTie	exon	98929989	98930206	1000	+	.	gene_id "MSTRG.178066"; transcript_id "MSTRG.178066.78"; exon_number "24";
chr7	StringTie	exon	98930633	98930830	1000	+	.	gene_id "MSTRG.178066"; transcript_id "MSTRG.178066.78"; exon_number "25";
chr7	StringTie	exon	98931405	98931665	1000	+	.	gene_id "MSTRG.178066"; transcript_id "MSTRG.178066.78"; exon_number "26";
chr7	StringTie	exon	98933241	98933402	1000	+	.	gene_id "MSTRG.178066"; transcript_id "MSTRG.178066.78"; exon_number "27";
chr7	StringTie	exon	98935579	98935675	1000	+	.	gene_id "MSTRG.178066"; transcript_id "MSTRG.178066.78"; exon_number "28";
chr7	StringTie	exon	98937156	98937277	1000	+	.	gene_id "MSTRG.178066"; transcript_id "MSTRG.178066.78"; exon_number "29";
chr7	StringTie	exon	98937650	98937820	1000	+	.	gene_id "MSTRG.178066"; transcript_id "MSTRG.178066.78"; exon_number "30";
chr7	StringTie	exon	98942949	98943017	1000	+	.	gene_id "MSTRG.178066"; transcript_id "MSTRG.178066.78"; exon_number "31";
chr7	StringTie	exon	98945747	98945800	1000	+	.	gene_id "MSTRG.178066"; transcript_id "MSTRG.178066.78"; exon_number "32";
chr7	StringTie	exon	98948221	98948340	1000	+	.	gene_id "MSTRG.178066"; transcript_id "MSTRG.178066.78"; exon_number "33";
chr7	StringTie	exon	98948566	98948685	1000	+	.	gene_id "MSTRG.178066"; transcript_id "MSTRG.178066.78"; exon_number "34";
chr7	StringTie	exon	98949417	98949581	1000	+	.	gene_id "MSTRG.178066"; transcript_id "MSTRG.178066.78"; exon_number "35";
chr7	StringTie	exon	98949660	98949841	1000	+	.	gene_id "MSTRG.178066"; transcript_id "MSTRG.178066.78"; exon_number "36";
chr7	StringTie	exon	98950064	98950262	1000	+	.	gene_id "MSTRG.178066"; transcript_id "MSTRG.178066.78"; exon_number "37";
chr7	StringTie	exon	98950876	98951004	1000	+	.	gene_id "MSTRG.178066"; transcript_id "MSTRG.178066.78"; exon_number "38";
chr7	StringTie	exon	98953167	98953433	1000	+	.	gene_id "MSTRG.178066"; transcript_id "MSTRG.178066.78"; exon_number "39";
chr7	StringTie	exon	98955098	98955304	1000	+	.	gene_id "MSTRG.178066"; transcript_id "MSTRG.178066.78"; exon_number "40";
chr7	StringTie	exon	98956146	98956304	1000	+	.	gene_id "MSTRG.178066"; transcript_id "MSTRG.178066.78"; exon_number "41";
chr7	StringTie	exon	98956399	98956533	1000	+	.	gene_id "MSTRG.178066"; transcript_id "MSTRG.178066.78"; exon_number "42";
chr7	StringTie	exon	98957981	98958091	1000	+	.	gene_id "MSTRG.178066"; transcript_id "MSTRG.178066.78"; exon_number "43";
chr7	StringTie	exon	98959344	98959490	1000	+	.	gene_id "MSTRG.178066"; transcript_id "MSTRG.178066.78"; exon_number "44";
chr7	StringTie	exon	98961261	98961474	1000	+	.	gene_id "MSTRG.178066"; transcript_id "MSTRG.178066.78"; exon_number "45";
chr7	StringTie	exon	98962302	98962427	1000	+	.	gene_id "MSTRG.178066"; transcript_id "MSTRG.178066.78"; exon_number "46";
chr7	StringTie	exon	98964629	98964775	1000	+	.	gene_id "MSTRG.178066"; transcript_id "MSTRG.178066.78"; exon_number "47";
chr7	StringTie	exon	98965696	98965895	1000	+	.	gene_id "MSTRG.178066"; transcript_id "MSTRG.178066.78"; exon_number "48";
chr7	StringTie	exon	98967041	98967162	1000	+	.	gene_id "MSTRG.178066"; transcript_id "MSTRG.178066.78"; exon_number "49";
chr7	StringTie	exon	98967485	98967698	1000	+	.	gene_id "MSTRG.178066"; transcript_id "MSTRG.178066.78"; exon_number "50";
chr7	StringTie	exon	98970112	98970291	1000	+	.	gene_id "MSTRG.178066"; transcript_id "MSTRG.178066.78"; exon_number "51";
chr7	StringTie	exon	98971799	98971945	1000	+	.	gene_id "MSTRG.178066"; transcript_id "MSTRG.178066.78"; exon_number "52";
chr7	StringTie	exon	98976149	98976268	1000	+	.	gene_id "MSTRG.178066"; transcript_id "MSTRG.178066.78"; exon_number "53";
chr7	StringTie	exon	98976483	98976770	1000	+	.	gene_id "MSTRG.178066"; transcript_id "MSTRG.178066.78"; exon_number "54";
chr7	StringTie	exon	98976939	98977076	1000	+	.	gene_id "MSTRG.178066"; transcript_id "MSTRG.178066.78"; exon_number "55";
chr7	StringTie	exon	98978211	98978323	1000	+	.	gene_id "MSTRG.178066"; transcript_id "MSTRG.178066.78"; exon_number "56";
chr7	StringTie	exon	98978769	98978904	1000	+	.	gene_id "MSTRG.178066"; transcript_id "MSTRG.178066.78"; exon_number "57";
chr7	StringTie	exon	98981769	98981960	1000	+	.	gene_id "MSTRG.178066"; transcript_id "MSTRG.178066.78"; exon_number "58";
chr7	StringTie	exon	98983264	98983492	1000	+	.	gene_id "MSTRG.178066"; transcript_id "MSTRG.178066.78"; exon_number "59";
chr7	StringTie	exon	98984093	98984358	1000	+	.	gene_id "MSTRG.178066"; transcript_id "MSTRG.178066.78"; exon_number "60";
chr7	StringTie	exon	98984944	98985044	1000	+	.	gene_id "MSTRG.178066"; transcript_id "MSTRG.178066.78"; exon_number "61";
chr7	StringTie	exon	98988765	98988966	1000	+	.	gene_id "MSTRG.178066"; transcript_id "MSTRG.178066.78"; exon_number "62";
chr7	StringTie	exon	98990455	98990619	1000	+	.	gene_id "MSTRG.178066"; transcript_id "MSTRG.178066.78"; exon_number "63";
chr7	StringTie	exon	98992137	98992227	1000	+	.	gene_id "MSTRG.178066"; transcript_id "MSTRG.178066.78"; exon_number "64";
chr7	StringTie	exon	98993592	98993737	1000	+	.	gene_id "MSTRG.178066"; transcript_id "MSTRG.178066.78"; exon_number "65";
chr7	StringTie	exon	98994587	98994848	1000	+	.	gene_id "MSTRG.178066"; transcript_id "MSTRG.178066.78"; exon_number "66";
chr7	StringTie	exon	99004190	99004415	1000	+	.	gene_id "MSTRG.178066"; transcript_id "MSTRG.178066.78"; exon_number "67";
chr7	StringTie	exon	99005131	99005348	1000	+	.	gene_id "MSTRG.178066"; transcript_id "MSTRG.178066.78"; exon_number "68";
chr7	StringTie	exon	99008377	99008561	1000	+	.	gene_id "MSTRG.178066"; transcript_id "MSTRG.178066.78"; exon_number "69";
chr7	StringTie	exon	99011052	99011255	1000	+	.	gene_id "MSTRG.178066"; transcript_id "MSTRG.178066.78"; exon_number "70";
chr7	StringTie	exon	99011341	99011535	1000	+	.	gene_id "MSTRG.178066"; transcript_id "MSTRG.178066.78"; exon_number "71";
chr7	StringTie	exon	99012071	99014955	1000	+	.	gene_id "MSTRG.178066"; transcript_id "MSTRG.178066.78"; exon_number "72";
chr7	StringTie	exon	99030595	99033039	1000	+	.	gene_id "MSTRG.178066"; transcript_id "MSTRG.178066.78"; exon_number "73";
chr7	StringTie	exon	99045542	99045784	1000	+	.	gene_id "MSTRG.178066"; transcript_id "MSTRG.178066.78"; exon_number "74";
chr7	StringTie	transcript	98878490	99048483	1000	+	.	gene_id "MSTRG.178066"; transcript_id "MSTRG.178066.79";
chr7	StringTie	exon	98878490	98878637	1000	+	.	gene_id "MSTRG.178066"; transcript_id "MSTRG.178066.79"; exon_number "1";
chr7	StringTie	exon	98881090	98881250	1000	+	.	gene_id "MSTRG.178066"; transcript_id "MSTRG.178066.79"; exon_number "2";
chr7	StringTie	exon	98881975	98882024	1000	+	.	gene_id "MSTRG.178066"; transcript_id "MSTRG.178066.79"; exon_number "3";
chr7	StringTie	exon	98890335	98890445	1000	+	.	gene_id "MSTRG.178066"; transcript_id "MSTRG.178066.79"; exon_number "4";
chr7	StringTie	exon	98892424	98892528	1000	+	.	gene_id "MSTRG.178066"; transcript_id "MSTRG.178066.79"; exon_number "5";
chr7	StringTie	exon	98893798	98893881	1000	+	.	gene_id "MSTRG.178066"; transcript_id "MSTRG.178066.79"; exon_number "6";
chr7	StringTie	exon	98895764	98895820	1000	+	.	gene_id "MSTRG.178066"; transcript_id "MSTRG.178066.79"; exon_number "7";
chr7	StringTie	exon	98897741	98897866	1000	+	.	gene_id "MSTRG.178066"; transcript_id "MSTRG.178066.79"; exon_number "8";
chr7	StringTie	exon	98899422	98899499	1000	+	.	gene_id "MSTRG.178066"; transcript_id "MSTRG.178066.79"; exon_number "9";
chr7	StringTie	exon	98899679	98899767	1000	+	.	gene_id "MSTRG.178066"; transcript_id "MSTRG.178066.79"; exon_number "10";
chr7	StringTie	exon	98900624	98900720	1000	+	.	gene_id "MSTRG.178066"; transcript_id "MSTRG.178066.79"; exon_number "11";
chr7	StringTie	exon	98903379	98903517	1000	+	.	gene_id "MSTRG.178066"; transcript_id "MSTRG.178066.79"; exon_number "12";
chr7	StringTie	exon	98906177	98906255	1000	+	.	gene_id "MSTRG.178066"; transcript_id "MSTRG.178066.79"; exon_number "13";
chr7	StringTie	exon	98908728	98908962	1000	+	.	gene_id "MSTRG.178066"; transcript_id "MSTRG.178066.79"; exon_number "14";
chr7	StringTie	exon	98910056	98910419	1000	+	.	gene_id "MSTRG.178066"; transcript_id "MSTRG.178066.79"; exon_number "15";
chr7	StringTie	exon	98910510	98910607	1000	+	.	gene_id "MSTRG.178066"; transcript_id "MSTRG.178066.79"; exon_number "16";
chr7	StringTie	exon	98911077	98911271	1000	+	.	gene_id "MSTRG.178066"; transcript_id "MSTRG.178066.79"; exon_number "17";
chr7	StringTie	exon	98912022	98912213	1000	+	.	gene_id "MSTRG.178066"; transcript_id "MSTRG.178066.79"; exon_number "18";
chr7	StringTie	exon	98915723	98915888	1000	+	.	gene_id "MSTRG.178066"; transcript_id "MSTRG.178066.79"; exon_number "19";
chr7	StringTie	exon	98917423	98917679	1000	+	.	gene_id "MSTRG.178066"; transcript_id "MSTRG.178066.79"; exon_number "20";
chr7	StringTie	exon	98921753	98921953	1000	+	.	gene_id "MSTRG.178066"; transcript_id "MSTRG.178066.79"; exon_number "21";
chr7	StringTie	exon	98925112	98925263	1000	+	.	gene_id "MSTRG.178066"; transcript_id "MSTRG.178066.79"; exon_number "22";
chr7	StringTie	exon	98927167	98927366	1000	+	.	gene_id "MSTRG.178066"; transcript_id "MSTRG.178066.79"; exon_number "23";
chr7	StringTie	exon	98929989	98930206	1000	+	.	gene_id "MSTRG.178066"; transcript_id "MSTRG.178066.79"; exon_number "24";
chr7	StringTie	exon	98930633	98930830	1000	+	.	gene_id "MSTRG.178066"; transcript_id "MSTRG.178066.79"; exon_number "25";
chr7	StringTie	exon	98931405	98931665	1000	+	.	gene_id "MSTRG.178066"; transcript_id "MSTRG.178066.79"; exon_number "26";
chr7	StringTie	exon	98933241	98933402	1000	+	.	gene_id "MSTRG.178066"; transcript_id "MSTRG.178066.79"; exon_number "27";
chr7	StringTie	exon	98935579	98935675	1000	+	.	gene_id "MSTRG.178066"; transcript_id "MSTRG.178066.79"; exon_number "28";
chr7	StringTie	exon	98937156	98937277	1000	+	.	gene_id "MSTRG.178066"; transcript_id "MSTRG.178066.79"; exon_number "29";
chr7	StringTie	exon	98937650	98937820	1000	+	.	gene_id "MSTRG.178066"; transcript_id "MSTRG.178066.79"; exon_number "30";
chr7	StringTie	exon	98942949	98943017	1000	+	.	gene_id "MSTRG.178066"; transcript_id "MSTRG.178066.79"; exon_number "31";
chr7	StringTie	exon	98948221	98948340	1000	+	.	gene_id "MSTRG.178066"; transcript_id "MSTRG.178066.79"; exon_number "32";
chr7	StringTie	exon	98948566	98948685	1000	+	.	gene_id "MSTRG.178066"; transcript_id "MSTRG.178066.79"; exon_number "33";
chr7	StringTie	exon	98949417	98949581	1000	+	.	gene_id "MSTRG.178066"; transcript_id "MSTRG.178066.79"; exon_number "34";
chr7	StringTie	exon	98949660	98949841	1000	+	.	gene_id "MSTRG.178066"; transcript_id "MSTRG.178066.79"; exon_number "35";
chr7	StringTie	exon	98950064	98950262	1000	+	.	gene_id "MSTRG.178066"; transcript_id "MSTRG.178066.79"; exon_number "36";
chr7	StringTie	exon	98950876	98951004	1000	+	.	gene_id "MSTRG.178066"; transcript_id "MSTRG.178066.79"; exon_number "37";
chr7	StringTie	exon	98953167	98953433	1000	+	.	gene_id "MSTRG.178066"; transcript_id "MSTRG.178066.79"; exon_number "38";
chr7	StringTie	exon	98955098	98955304	1000	+	.	gene_id "MSTRG.178066"; transcript_id "MSTRG.178066.79"; exon_number "39";
chr7	StringTie	exon	98956146	98956304	1000	+	.	gene_id "MSTRG.178066"; transcript_id "MSTRG.178066.79"; exon_number "40";
chr7	StringTie	exon	98956399	98956533	1000	+	.	gene_id "MSTRG.178066"; transcript_id "MSTRG.178066.79"; exon_number "41";
chr7	StringTie	exon	98957981	98958091	1000	+	.	gene_id "MSTRG.178066"; transcript_id "MSTRG.178066.79"; exon_number "42";
chr7	StringTie	exon	98959344	98959490	1000	+	.	gene_id "MSTRG.178066"; transcript_id "MSTRG.178066.79"; exon_number "43";
chr7	StringTie	exon	98961261	98961474	1000	+	.	gene_id "MSTRG.178066"; transcript_id "MSTRG.178066.79"; exon_number "44";
chr7	StringTie	exon	98962302	98962427	1000	+	.	gene_id "MSTRG.178066"; transcript_id "MSTRG.178066.79"; exon_number "45";
chr7	StringTie	exon	98964629	98964775	1000	+	.	gene_id "MSTRG.178066"; transcript_id "MSTRG.178066.79"; exon_number "46";
chr7	StringTie	exon	98965696	98965895	1000	+	.	gene_id "MSTRG.178066"; transcript_id "MSTRG.178066.79"; exon_number "47";
chr7	StringTie	exon	98967041	98967162	1000	+	.	gene_id "MSTRG.178066"; transcript_id "MSTRG.178066.79"; exon_number "48";
chr7	StringTie	exon	98967485	98967698	1000	+	.	gene_id "MSTRG.178066"; transcript_id "MSTRG.178066.79"; exon_number "49";
chr7	StringTie	exon	98970112	98970291	1000	+	.	gene_id "MSTRG.178066"; transcript_id "MSTRG.178066.79"; exon_number "50";
chr7	StringTie	exon	98971799	98971945	1000	+	.	gene_id "MSTRG.178066"; transcript_id "MSTRG.178066.79"; exon_number "51";
chr7	StringTie	exon	98976149	98976268	1000	+	.	gene_id "MSTRG.178066"; transcript_id "MSTRG.178066.79"; exon_number "52";
chr7	StringTie	exon	98976483	98976770	1000	+	.	gene_id "MSTRG.178066"; transcript_id "MSTRG.178066.79"; exon_number "53";
chr7	StringTie	exon	98976939	98977076	1000	+	.	gene_id "MSTRG.178066"; transcript_id "MSTRG.178066.79"; exon_number "54";
chr7	StringTie	exon	98978211	98978323	1000	+	.	gene_id "MSTRG.178066"; transcript_id "MSTRG.178066.79"; exon_number "55";
chr7	StringTie	exon	98978769	98978904	1000	+	.	gene_id "MSTRG.178066"; transcript_id "MSTRG.178066.79"; exon_number "56";
chr7	StringTie	exon	98981769	98981960	1000	+	.	gene_id "MSTRG.178066"; transcript_id "MSTRG.178066.79"; exon_number "57";
chr7	StringTie	exon	98983264	98983459	1000	+	.	gene_id "MSTRG.178066"; transcript_id "MSTRG.178066.79"; exon_number "58";
chr7	StringTie	exon	98984093	98984358	1000	+	.	gene_id "MSTRG.178066"; transcript_id "MSTRG.178066.79"; exon_number "59";
chr7	StringTie	exon	98984944	98985044	1000	+	.	gene_id "MSTRG.178066"; transcript_id "MSTRG.178066.79"; exon_number "60";
chr7	StringTie	exon	98988765	98988966	1000	+	.	gene_id "MSTRG.178066"; transcript_id "MSTRG.178066.79"; exon_number "61";
chr7	StringTie	exon	98990455	98990619	1000	+	.	gene_id "MSTRG.178066"; transcript_id "MSTRG.178066.79"; exon_number "62";
chr7	StringTie	exon	98992137	98992227	1000	+	.	gene_id "MSTRG.178066"; transcript_id "MSTRG.178066.79"; exon_number "63";
chr7	StringTie	exon	98993592	98993737	1000	+	.	gene_id "MSTRG.178066"; transcript_id "MSTRG.178066.79"; exon_number "64";
chr7	StringTie	exon	98994587	98994848	1000	+	.	gene_id "MSTRG.178066"; transcript_id "MSTRG.178066.79"; exon_number "65";
chr7	StringTie	exon	99004190	99004415	1000	+	.	gene_id "MSTRG.178066"; transcript_id "MSTRG.178066.79"; exon_number "66";
chr7	StringTie	exon	99005131	99005348	1000	+	.	gene_id "MSTRG.178066"; transcript_id "MSTRG.178066.79"; exon_number "67";
chr7	StringTie	exon	99008377	99008561	1000	+	.	gene_id "MSTRG.178066"; transcript_id "MSTRG.178066.79"; exon_number "68";
chr7	StringTie	exon	99011052	99011255	1000	+	.	gene_id "MSTRG.178066"; transcript_id "MSTRG.178066.79"; exon_number "69";
chr7	StringTie	exon	99011341	99011535	1000	+	.	gene_id "MSTRG.178066"; transcript_id "MSTRG.178066.79"; exon_number "70";
chr7	StringTie	exon	99012071	99014955	1000	+	.	gene_id "MSTRG.178066"; transcript_id "MSTRG.178066.79"; exon_number "71";
chr7	StringTie	exon	99030595	99030757	1000	+	.	gene_id "MSTRG.178066"; transcript_id "MSTRG.178066.79"; exon_number "72";
chr7	StringTie	exon	99031345	99031465	1000	+	.	gene_id "MSTRG.178066"; transcript_id "MSTRG.178066.79"; exon_number "73";
chr7	StringTie	exon	99032894	99033039	1000	+	.	gene_id "MSTRG.178066"; transcript_id "MSTRG.178066.79"; exon_number "74";
chr7	StringTie	exon	99047655	99048483	1000	+	.	gene_id "MSTRG.178066"; transcript_id "MSTRG.178066.79"; exon_number "75";
chr7	StringTie	transcript	98877518	99071650	1000	+	.	gene_id "MSTRG.178066"; transcript_id "MSTRG.178066.8";
chr7	StringTie	exon	98877518	98878637	1000	+	.	gene_id "MSTRG.178066"; transcript_id "MSTRG.178066.8"; exon_number "1";
chr7	StringTie	exon	98881090	98881250	1000	+	.	gene_id "MSTRG.178066"; transcript_id "MSTRG.178066.8"; exon_number "2";
chr7	StringTie	exon	98881975	98882024	1000	+	.	gene_id "MSTRG.178066"; transcript_id "MSTRG.178066.8"; exon_number "3";
chr7	StringTie	exon	98890335	98890445	1000	+	.	gene_id "MSTRG.178066"; transcript_id "MSTRG.178066.8"; exon_number "4";
chr7	StringTie	exon	98892424	98892528	1000	+	.	gene_id "MSTRG.178066"; transcript_id "MSTRG.178066.8"; exon_number "5";
chr7	StringTie	exon	98893798	98893881	1000	+	.	gene_id "MSTRG.178066"; transcript_id "MSTRG.178066.8"; exon_number "6";
chr7	StringTie	exon	98895764	98895820	1000	+	.	gene_id "MSTRG.178066"; transcript_id "MSTRG.178066.8"; exon_number "7";
chr7	StringTie	exon	98897741	98897866	1000	+	.	gene_id "MSTRG.178066"; transcript_id "MSTRG.178066.8"; exon_number "8";
chr7	StringTie	exon	98899422	98899499	1000	+	.	gene_id "MSTRG.178066"; transcript_id "MSTRG.178066.8"; exon_number "9";
chr7	StringTie	exon	98899679	98899767	1000	+	.	gene_id "MSTRG.178066"; transcript_id "MSTRG.178066.8"; exon_number "10";
chr7	StringTie	exon	98900624	98900720	1000	+	.	gene_id "MSTRG.178066"; transcript_id "MSTRG.178066.8"; exon_number "11";
chr7	StringTie	exon	98903379	98903517	1000	+	.	gene_id "MSTRG.178066"; transcript_id "MSTRG.178066.8"; exon_number "12";
chr7	StringTie	exon	98906177	98906255	1000	+	.	gene_id "MSTRG.178066"; transcript_id "MSTRG.178066.8"; exon_number "13";
chr7	StringTie	exon	98908728	98908962	1000	+	.	gene_id "MSTRG.178066"; transcript_id "MSTRG.178066.8"; exon_number "14";
chr7	StringTie	exon	98910056	98910419	1000	+	.	gene_id "MSTRG.178066"; transcript_id "MSTRG.178066.8"; exon_number "15";
chr7	StringTie	exon	98910510	98910607	1000	+	.	gene_id "MSTRG.178066"; transcript_id "MSTRG.178066.8"; exon_number "16";
chr7	StringTie	exon	98911077	98911271	1000	+	.	gene_id "MSTRG.178066"; transcript_id "MSTRG.178066.8"; exon_number "17";
chr7	StringTie	exon	98912022	98912213	1000	+	.	gene_id "MSTRG.178066"; transcript_id "MSTRG.178066.8"; exon_number "18";
chr7	StringTie	exon	98915723	98915888	1000	+	.	gene_id "MSTRG.178066"; transcript_id "MSTRG.178066.8"; exon_number "19";
chr7	StringTie	exon	98917423	98917679	1000	+	.	gene_id "MSTRG.178066"; transcript_id "MSTRG.178066.8"; exon_number "20";
chr7	StringTie	exon	98921753	98921953	1000	+	.	gene_id "MSTRG.178066"; transcript_id "MSTRG.178066.8"; exon_number "21";
chr7	StringTie	exon	98925112	98925263	1000	+	.	gene_id "MSTRG.178066"; transcript_id "MSTRG.178066.8"; exon_number "22";
chr7	StringTie	exon	98927167	98927366	1000	+	.	gene_id "MSTRG.178066"; transcript_id "MSTRG.178066.8"; exon_number "23";
chr7	StringTie	exon	98929989	98930206	1000	+	.	gene_id "MSTRG.178066"; transcript_id "MSTRG.178066.8"; exon_number "24";
chr7	StringTie	exon	98930633	98930830	1000	+	.	gene_id "MSTRG.178066"; transcript_id "MSTRG.178066.8"; exon_number "25";
chr7	StringTie	exon	98931405	98931665	1000	+	.	gene_id "MSTRG.178066"; transcript_id "MSTRG.178066.8"; exon_number "26";
chr7	StringTie	exon	98933241	98933402	1000	+	.	gene_id "MSTRG.178066"; transcript_id "MSTRG.178066.8"; exon_number "27";
chr7	StringTie	exon	98935579	98935675	1000	+	.	gene_id "MSTRG.178066"; transcript_id "MSTRG.178066.8"; exon_number "28";
chr7	StringTie	exon	98937156	98937277	1000	+	.	gene_id "MSTRG.178066"; transcript_id "MSTRG.178066.8"; exon_number "29";
chr7	StringTie	exon	98937650	98937820	1000	+	.	gene_id "MSTRG.178066"; transcript_id "MSTRG.178066.8"; exon_number "30";
chr7	StringTie	exon	98942949	98943017	1000	+	.	gene_id "MSTRG.178066"; transcript_id "MSTRG.178066.8"; exon_number "31";
chr7	StringTie	exon	98948221	98948340	1000	+	.	gene_id "MSTRG.178066"; transcript_id "MSTRG.178066.8"; exon_number "32";
chr7	StringTie	exon	98948566	98948685	1000	+	.	gene_id "MSTRG.178066"; transcript_id "MSTRG.178066.8"; exon_number "33";
chr7	StringTie	exon	98949417	98949581	1000	+	.	gene_id "MSTRG.178066"; transcript_id "MSTRG.178066.8"; exon_number "34";
chr7	StringTie	exon	98949660	98949841	1000	+	.	gene_id "MSTRG.178066"; transcript_id "MSTRG.178066.8"; exon_number "35";
chr7	StringTie	exon	98950064	98950262	1000	+	.	gene_id "MSTRG.178066"; transcript_id "MSTRG.178066.8"; exon_number "36";
chr7	StringTie	exon	98950876	98951004	1000	+	.	gene_id "MSTRG.178066"; transcript_id "MSTRG.178066.8"; exon_number "37";
chr7	StringTie	exon	98953167	98953433	1000	+	.	gene_id "MSTRG.178066"; transcript_id "MSTRG.178066.8"; exon_number "38";
chr7	StringTie	exon	98955098	98955304	1000	+	.	gene_id "MSTRG.178066"; transcript_id "MSTRG.178066.8"; exon_number "39";
chr7	StringTie	exon	98956146	98956304	1000	+	.	gene_id "MSTRG.178066"; transcript_id "MSTRG.178066.8"; exon_number "40";
chr7	StringTie	exon	98956399	98956533	1000	+	.	gene_id "MSTRG.178066"; transcript_id "MSTRG.178066.8"; exon_number "41";
chr7	StringTie	exon	98957981	98958091	1000	+	.	gene_id "MSTRG.178066"; transcript_id "MSTRG.178066.8"; exon_number "42";
chr7	StringTie	exon	98959344	98959490	1000	+	.	gene_id "MSTRG.178066"; transcript_id "MSTRG.178066.8"; exon_number "43";
chr7	StringTie	exon	98961261	98961474	1000	+	.	gene_id "MSTRG.178066"; transcript_id "MSTRG.178066.8"; exon_number "44";
chr7	StringTie	exon	98962302	98962427	1000	+	.	gene_id "MSTRG.178066"; transcript_id "MSTRG.178066.8"; exon_number "45";
chr7	StringTie	exon	98964629	98964775	1000	+	.	gene_id "MSTRG.178066"; transcript_id "MSTRG.178066.8"; exon_number "46";
chr7	StringTie	exon	98965696	98965895	1000	+	.	gene_id "MSTRG.178066"; transcript_id "MSTRG.178066.8"; exon_number "47";
chr7	StringTie	exon	98967041	98967162	1000	+	.	gene_id "MSTRG.178066"; transcript_id "MSTRG.178066.8"; exon_number "48";
chr7	StringTie	exon	98967485	98967698	1000	+	.	gene_id "MSTRG.178066"; transcript_id "MSTRG.178066.8"; exon_number "49";
chr7	StringTie	exon	98970112	98970291	1000	+	.	gene_id "MSTRG.178066"; transcript_id "MSTRG.178066.8"; exon_number "50";
chr7	StringTie	exon	98971799	98971945	1000	+	.	gene_id "MSTRG.178066"; transcript_id "MSTRG.178066.8"; exon_number "51";
chr7	StringTie	exon	98976149	98976268	1000	+	.	gene_id "MSTRG.178066"; transcript_id "MSTRG.178066.8"; exon_number "52";
chr7	StringTie	exon	98976483	98976770	1000	+	.	gene_id "MSTRG.178066"; transcript_id "MSTRG.178066.8"; exon_number "53";
chr7	StringTie	exon	98976939	98977076	1000	+	.	gene_id "MSTRG.178066"; transcript_id "MSTRG.178066.8"; exon_number "54";
chr7	StringTie	exon	98978211	98978323	1000	+	.	gene_id "MSTRG.178066"; transcript_id "MSTRG.178066.8"; exon_number "55";
chr7	StringTie	exon	98978769	98978904	1000	+	.	gene_id "MSTRG.178066"; transcript_id "MSTRG.178066.8"; exon_number "56";
chr7	StringTie	exon	98981769	98981960	1000	+	.	gene_id "MSTRG.178066"; transcript_id "MSTRG.178066.8"; exon_number "57";
chr7	StringTie	exon	98983264	98983459	1000	+	.	gene_id "MSTRG.178066"; transcript_id "MSTRG.178066.8"; exon_number "58";
chr7	StringTie	exon	98984093	98984358	1000	+	.	gene_id "MSTRG.178066"; transcript_id "MSTRG.178066.8"; exon_number "59";
chr7	StringTie	exon	98984944	98985044	1000	+	.	gene_id "MSTRG.178066"; transcript_id "MSTRG.178066.8"; exon_number "60";
chr7	StringTie	exon	98988765	98988966	1000	+	.	gene_id "MSTRG.178066"; transcript_id "MSTRG.178066.8"; exon_number "61";
chr7	StringTie	exon	98990455	98990619	1000	+	.	gene_id "MSTRG.178066"; transcript_id "MSTRG.178066.8"; exon_number "62";
chr7	StringTie	exon	98992137	98992227	1000	+	.	gene_id "MSTRG.178066"; transcript_id "MSTRG.178066.8"; exon_number "63";
chr7	StringTie	exon	98993538	98993737	1000	+	.	gene_id "MSTRG.178066"; transcript_id "MSTRG.178066.8"; exon_number "64";
chr7	StringTie	exon	98994587	98994848	1000	+	.	gene_id "MSTRG.178066"; transcript_id "MSTRG.178066.8"; exon_number "65";
chr7	StringTie	exon	99004190	99004415	1000	+	.	gene_id "MSTRG.178066"; transcript_id "MSTRG.178066.8"; exon_number "66";
chr7	StringTie	exon	99005131	99005348	1000	+	.	gene_id "MSTRG.178066"; transcript_id "MSTRG.178066.8"; exon_number "67";
chr7	StringTie	exon	99008377	99008561	1000	+	.	gene_id "MSTRG.178066"; transcript_id "MSTRG.178066.8"; exon_number "68";
chr7	StringTie	exon	99011052	99011255	1000	+	.	gene_id "MSTRG.178066"; transcript_id "MSTRG.178066.8"; exon_number "69";
chr7	StringTie	exon	99011341	99011535	1000	+	.	gene_id "MSTRG.178066"; transcript_id "MSTRG.178066.8"; exon_number "70";
chr7	StringTie	exon	99012071	99014955	1000	+	.	gene_id "MSTRG.178066"; transcript_id "MSTRG.178066.8"; exon_number "71";
chr7	StringTie	exon	99030595	99030764	1000	+	.	gene_id "MSTRG.178066"; transcript_id "MSTRG.178066.8"; exon_number "72";
chr7	StringTie	exon	99030885	99031000	1000	+	.	gene_id "MSTRG.178066"; transcript_id "MSTRG.178066.8"; exon_number "73";
chr7	StringTie	exon	99031345	99031465	1000	+	.	gene_id "MSTRG.178066"; transcript_id "MSTRG.178066.8"; exon_number "74";
chr7	StringTie	exon	99032894	99033039	1000	+	.	gene_id "MSTRG.178066"; transcript_id "MSTRG.178066.8"; exon_number "75";
chr7	StringTie	exon	99045542	99045792	1000	+	.	gene_id "MSTRG.178066"; transcript_id "MSTRG.178066.8"; exon_number "76";
chr7	StringTie	exon	99047655	99048023	1000	+	.	gene_id "MSTRG.178066"; transcript_id "MSTRG.178066.8"; exon_number "77";
chr7	StringTie	exon	99053595	99053711	1000	+	.	gene_id "MSTRG.178066"; transcript_id "MSTRG.178066.8"; exon_number "78";
chr7	StringTie	exon	99071540	99071650	1000	+	.	gene_id "MSTRG.178066"; transcript_id "MSTRG.178066.8"; exon_number "79";
chr7	StringTie	transcript	98878490	99049538	1000	+	.	gene_id "MSTRG.178066"; transcript_id "MSTRG.178066.80";
chr7	StringTie	exon	98878490	98878637	1000	+	.	gene_id "MSTRG.178066"; transcript_id "MSTRG.178066.80"; exon_number "1";
chr7	StringTie	exon	98881090	98881250	1000	+	.	gene_id "MSTRG.178066"; transcript_id "MSTRG.178066.80"; exon_number "2";
chr7	StringTie	exon	98881975	98882024	1000	+	.	gene_id "MSTRG.178066"; transcript_id "MSTRG.178066.80"; exon_number "3";
chr7	StringTie	exon	98890335	98890445	1000	+	.	gene_id "MSTRG.178066"; transcript_id "MSTRG.178066.80"; exon_number "4";
chr7	StringTie	exon	98892424	98892528	1000	+	.	gene_id "MSTRG.178066"; transcript_id "MSTRG.178066.80"; exon_number "5";
chr7	StringTie	exon	98893798	98893881	1000	+	.	gene_id "MSTRG.178066"; transcript_id "MSTRG.178066.80"; exon_number "6";
chr7	StringTie	exon	98895764	98895820	1000	+	.	gene_id "MSTRG.178066"; transcript_id "MSTRG.178066.80"; exon_number "7";
chr7	StringTie	exon	98897741	98897866	1000	+	.	gene_id "MSTRG.178066"; transcript_id "MSTRG.178066.80"; exon_number "8";
chr7	StringTie	exon	98899422	98899499	1000	+	.	gene_id "MSTRG.178066"; transcript_id "MSTRG.178066.80"; exon_number "9";
chr7	StringTie	exon	98899679	98899767	1000	+	.	gene_id "MSTRG.178066"; transcript_id "MSTRG.178066.80"; exon_number "10";
chr7	StringTie	exon	98900624	98900720	1000	+	.	gene_id "MSTRG.178066"; transcript_id "MSTRG.178066.80"; exon_number "11";
chr7	StringTie	exon	98903379	98903517	1000	+	.	gene_id "MSTRG.178066"; transcript_id "MSTRG.178066.80"; exon_number "12";
chr7	StringTie	exon	98906177	98906255	1000	+	.	gene_id "MSTRG.178066"; transcript_id "MSTRG.178066.80"; exon_number "13";
chr7	StringTie	exon	98908728	98908962	1000	+	.	gene_id "MSTRG.178066"; transcript_id "MSTRG.178066.80"; exon_number "14";
chr7	StringTie	exon	98910056	98910419	1000	+	.	gene_id "MSTRG.178066"; transcript_id "MSTRG.178066.80"; exon_number "15";
chr7	StringTie	exon	98910510	98910607	1000	+	.	gene_id "MSTRG.178066"; transcript_id "MSTRG.178066.80"; exon_number "16";
chr7	StringTie	exon	98911077	98911271	1000	+	.	gene_id "MSTRG.178066"; transcript_id "MSTRG.178066.80"; exon_number "17";
chr7	StringTie	exon	98912022	98912213	1000	+	.	gene_id "MSTRG.178066"; transcript_id "MSTRG.178066.80"; exon_number "18";
chr7	StringTie	exon	98915723	98915888	1000	+	.	gene_id "MSTRG.178066"; transcript_id "MSTRG.178066.80"; exon_number "19";
chr7	StringTie	exon	98917423	98917679	1000	+	.	gene_id "MSTRG.178066"; transcript_id "MSTRG.178066.80"; exon_number "20";
chr7	StringTie	exon	98921753	98921953	1000	+	.	gene_id "MSTRG.178066"; transcript_id "MSTRG.178066.80"; exon_number "21";
chr7	StringTie	exon	98925112	98925263	1000	+	.	gene_id "MSTRG.178066"; transcript_id "MSTRG.178066.80"; exon_number "22";
chr7	StringTie	exon	98927167	98927366	1000	+	.	gene_id "MSTRG.178066"; transcript_id "MSTRG.178066.80"; exon_number "23";
chr7	StringTie	exon	98929989	98930206	1000	+	.	gene_id "MSTRG.178066"; transcript_id "MSTRG.178066.80"; exon_number "24";
chr7	StringTie	exon	98930633	98930830	1000	+	.	gene_id "MSTRG.178066"; transcript_id "MSTRG.178066.80"; exon_number "25";
chr7	StringTie	exon	98931405	98931665	1000	+	.	gene_id "MSTRG.178066"; transcript_id "MSTRG.178066.80"; exon_number "26";
chr7	StringTie	exon	98933241	98933402	1000	+	.	gene_id "MSTRG.178066"; transcript_id "MSTRG.178066.80"; exon_number "27";
chr7	StringTie	exon	98935579	98935675	1000	+	.	gene_id "MSTRG.178066"; transcript_id "MSTRG.178066.80"; exon_number "28";
chr7	StringTie	exon	98937156	98937277	1000	+	.	gene_id "MSTRG.178066"; transcript_id "MSTRG.178066.80"; exon_number "29";
chr7	StringTie	exon	98937650	98937820	1000	+	.	gene_id "MSTRG.178066"; transcript_id "MSTRG.178066.80"; exon_number "30";
chr7	StringTie	exon	98942949	98943017	1000	+	.	gene_id "MSTRG.178066"; transcript_id "MSTRG.178066.80"; exon_number "31";
chr7	StringTie	exon	98948221	98948340	1000	+	.	gene_id "MSTRG.178066"; transcript_id "MSTRG.178066.80"; exon_number "32";
chr7	StringTie	exon	98948566	98948685	1000	+	.	gene_id "MSTRG.178066"; transcript_id "MSTRG.178066.80"; exon_number "33";
chr7	StringTie	exon	98949417	98949581	1000	+	.	gene_id "MSTRG.178066"; transcript_id "MSTRG.178066.80"; exon_number "34";
chr7	StringTie	exon	98949660	98949841	1000	+	.	gene_id "MSTRG.178066"; transcript_id "MSTRG.178066.80"; exon_number "35";
chr7	StringTie	exon	98950064	98950262	1000	+	.	gene_id "MSTRG.178066"; transcript_id "MSTRG.178066.80"; exon_number "36";
chr7	StringTie	exon	98950876	98951004	1000	+	.	gene_id "MSTRG.178066"; transcript_id "MSTRG.178066.80"; exon_number "37";
chr7	StringTie	exon	98953167	98953433	1000	+	.	gene_id "MSTRG.178066"; transcript_id "MSTRG.178066.80"; exon_number "38";
chr7	StringTie	exon	98955098	98955304	1000	+	.	gene_id "MSTRG.178066"; transcript_id "MSTRG.178066.80"; exon_number "39";
chr7	StringTie	exon	98956146	98956304	1000	+	.	gene_id "MSTRG.178066"; transcript_id "MSTRG.178066.80"; exon_number "40";
chr7	StringTie	exon	98956399	98956533	1000	+	.	gene_id "MSTRG.178066"; transcript_id "MSTRG.178066.80"; exon_number "41";
chr7	StringTie	exon	98957981	98958091	1000	+	.	gene_id "MSTRG.178066"; transcript_id "MSTRG.178066.80"; exon_number "42";
chr7	StringTie	exon	98959344	98959490	1000	+	.	gene_id "MSTRG.178066"; transcript_id "MSTRG.178066.80"; exon_number "43";
chr7	StringTie	exon	98961261	98961474	1000	+	.	gene_id "MSTRG.178066"; transcript_id "MSTRG.178066.80"; exon_number "44";
chr7	StringTie	exon	98962302	98962427	1000	+	.	gene_id "MSTRG.178066"; transcript_id "MSTRG.178066.80"; exon_number "45";
chr7	StringTie	exon	98964629	98964775	1000	+	.	gene_id "MSTRG.178066"; transcript_id "MSTRG.178066.80"; exon_number "46";
chr7	StringTie	exon	98965696	98965895	1000	+	.	gene_id "MSTRG.178066"; transcript_id "MSTRG.178066.80"; exon_number "47";
chr7	StringTie	exon	98967041	98967162	1000	+	.	gene_id "MSTRG.178066"; transcript_id "MSTRG.178066.80"; exon_number "48";
chr7	StringTie	exon	98967485	98967698	1000	+	.	gene_id "MSTRG.178066"; transcript_id "MSTRG.178066.80"; exon_number "49";
chr7	StringTie	exon	98970112	98970291	1000	+	.	gene_id "MSTRG.178066"; transcript_id "MSTRG.178066.80"; exon_number "50";
chr7	StringTie	exon	98971799	98971945	1000	+	.	gene_id "MSTRG.178066"; transcript_id "MSTRG.178066.80"; exon_number "51";
chr7	StringTie	exon	98976149	98976268	1000	+	.	gene_id "MSTRG.178066"; transcript_id "MSTRG.178066.80"; exon_number "52";
chr7	StringTie	exon	98976483	98976770	1000	+	.	gene_id "MSTRG.178066"; transcript_id "MSTRG.178066.80"; exon_number "53";
chr7	StringTie	exon	98976939	98977076	1000	+	.	gene_id "MSTRG.178066"; transcript_id "MSTRG.178066.80"; exon_number "54";
chr7	StringTie	exon	98978211	98978323	1000	+	.	gene_id "MSTRG.178066"; transcript_id "MSTRG.178066.80"; exon_number "55";
chr7	StringTie	exon	98978769	98978904	1000	+	.	gene_id "MSTRG.178066"; transcript_id "MSTRG.178066.80"; exon_number "56";
chr7	StringTie	exon	98981769	98981960	1000	+	.	gene_id "MSTRG.178066"; transcript_id "MSTRG.178066.80"; exon_number "57";
chr7	StringTie	exon	98983264	98983459	1000	+	.	gene_id "MSTRG.178066"; transcript_id "MSTRG.178066.80"; exon_number "58";
chr7	StringTie	exon	98984093	98984358	1000	+	.	gene_id "MSTRG.178066"; transcript_id "MSTRG.178066.80"; exon_number "59";
chr7	StringTie	exon	98984944	98985044	1000	+	.	gene_id "MSTRG.178066"; transcript_id "MSTRG.178066.80"; exon_number "60";
chr7	StringTie	exon	98988765	98988966	1000	+	.	gene_id "MSTRG.178066"; transcript_id "MSTRG.178066.80"; exon_number "61";
chr7	StringTie	exon	98990455	98990619	1000	+	.	gene_id "MSTRG.178066"; transcript_id "MSTRG.178066.80"; exon_number "62";
chr7	StringTie	exon	98992137	98992227	1000	+	.	gene_id "MSTRG.178066"; transcript_id "MSTRG.178066.80"; exon_number "63";
chr7	StringTie	exon	98993592	98993737	1000	+	.	gene_id "MSTRG.178066"; transcript_id "MSTRG.178066.80"; exon_number "64";
chr7	StringTie	exon	98994587	98994848	1000	+	.	gene_id "MSTRG.178066"; transcript_id "MSTRG.178066.80"; exon_number "65";
chr7	StringTie	exon	99004190	99004415	1000	+	.	gene_id "MSTRG.178066"; transcript_id "MSTRG.178066.80"; exon_number "66";
chr7	StringTie	exon	99005131	99005348	1000	+	.	gene_id "MSTRG.178066"; transcript_id "MSTRG.178066.80"; exon_number "67";
chr7	StringTie	exon	99008377	99008561	1000	+	.	gene_id "MSTRG.178066"; transcript_id "MSTRG.178066.80"; exon_number "68";
chr7	StringTie	exon	99011052	99011255	1000	+	.	gene_id "MSTRG.178066"; transcript_id "MSTRG.178066.80"; exon_number "69";
chr7	StringTie	exon	99011341	99011535	1000	+	.	gene_id "MSTRG.178066"; transcript_id "MSTRG.178066.80"; exon_number "70";
chr7	StringTie	exon	99012071	99014955	1000	+	.	gene_id "MSTRG.178066"; transcript_id "MSTRG.178066.80"; exon_number "71";
chr7	StringTie	exon	99030595	99030757	1000	+	.	gene_id "MSTRG.178066"; transcript_id "MSTRG.178066.80"; exon_number "72";
chr7	StringTie	exon	99030885	99031000	1000	+	.	gene_id "MSTRG.178066"; transcript_id "MSTRG.178066.80"; exon_number "73";
chr7	StringTie	exon	99031345	99031465	1000	+	.	gene_id "MSTRG.178066"; transcript_id "MSTRG.178066.80"; exon_number "74";
chr7	StringTie	exon	99032894	99033039	1000	+	.	gene_id "MSTRG.178066"; transcript_id "MSTRG.178066.80"; exon_number "75";
chr7	StringTie	exon	99047655	99049538	1000	+	.	gene_id "MSTRG.178066"; transcript_id "MSTRG.178066.80"; exon_number "76";
chr7	StringTie	transcript	98878490	99048875	1000	+	.	gene_id "MSTRG.178066"; transcript_id "MSTRG.178066.81";
chr7	StringTie	exon	98878490	98878637	1000	+	.	gene_id "MSTRG.178066"; transcript_id "MSTRG.178066.81"; exon_number "1";
chr7	StringTie	exon	98881090	98881250	1000	+	.	gene_id "MSTRG.178066"; transcript_id "MSTRG.178066.81"; exon_number "2";
chr7	StringTie	exon	98881975	98882024	1000	+	.	gene_id "MSTRG.178066"; transcript_id "MSTRG.178066.81"; exon_number "3";
chr7	StringTie	exon	98890335	98890445	1000	+	.	gene_id "MSTRG.178066"; transcript_id "MSTRG.178066.81"; exon_number "4";
chr7	StringTie	exon	98892424	98892528	1000	+	.	gene_id "MSTRG.178066"; transcript_id "MSTRG.178066.81"; exon_number "5";
chr7	StringTie	exon	98893798	98893881	1000	+	.	gene_id "MSTRG.178066"; transcript_id "MSTRG.178066.81"; exon_number "6";
chr7	StringTie	exon	98895764	98895820	1000	+	.	gene_id "MSTRG.178066"; transcript_id "MSTRG.178066.81"; exon_number "7";
chr7	StringTie	exon	98897741	98897866	1000	+	.	gene_id "MSTRG.178066"; transcript_id "MSTRG.178066.81"; exon_number "8";
chr7	StringTie	exon	98899422	98899499	1000	+	.	gene_id "MSTRG.178066"; transcript_id "MSTRG.178066.81"; exon_number "9";
chr7	StringTie	exon	98899679	98899767	1000	+	.	gene_id "MSTRG.178066"; transcript_id "MSTRG.178066.81"; exon_number "10";
chr7	StringTie	exon	98900624	98900720	1000	+	.	gene_id "MSTRG.178066"; transcript_id "MSTRG.178066.81"; exon_number "11";
chr7	StringTie	exon	98903379	98903517	1000	+	.	gene_id "MSTRG.178066"; transcript_id "MSTRG.178066.81"; exon_number "12";
chr7	StringTie	exon	98906177	98906255	1000	+	.	gene_id "MSTRG.178066"; transcript_id "MSTRG.178066.81"; exon_number "13";
chr7	StringTie	exon	98908728	98908962	1000	+	.	gene_id "MSTRG.178066"; transcript_id "MSTRG.178066.81"; exon_number "14";
chr7	StringTie	exon	98910056	98910419	1000	+	.	gene_id "MSTRG.178066"; transcript_id "MSTRG.178066.81"; exon_number "15";
chr7	StringTie	exon	98910513	98910607	1000	+	.	gene_id "MSTRG.178066"; transcript_id "MSTRG.178066.81"; exon_number "16";
chr7	StringTie	exon	98911077	98911271	1000	+	.	gene_id "MSTRG.178066"; transcript_id "MSTRG.178066.81"; exon_number "17";
chr7	StringTie	exon	98912022	98912213	1000	+	.	gene_id "MSTRG.178066"; transcript_id "MSTRG.178066.81"; exon_number "18";
chr7	StringTie	exon	98915723	98915888	1000	+	.	gene_id "MSTRG.178066"; transcript_id "MSTRG.178066.81"; exon_number "19";
chr7	StringTie	exon	98917423	98917679	1000	+	.	gene_id "MSTRG.178066"; transcript_id "MSTRG.178066.81"; exon_number "20";
chr7	StringTie	exon	98921753	98921953	1000	+	.	gene_id "MSTRG.178066"; transcript_id "MSTRG.178066.81"; exon_number "21";
chr7	StringTie	exon	98925112	98925263	1000	+	.	gene_id "MSTRG.178066"; transcript_id "MSTRG.178066.81"; exon_number "22";
chr7	StringTie	exon	98927167	98927366	1000	+	.	gene_id "MSTRG.178066"; transcript_id "MSTRG.178066.81"; exon_number "23";
chr7	StringTie	exon	98929989	98930206	1000	+	.	gene_id "MSTRG.178066"; transcript_id "MSTRG.178066.81"; exon_number "24";
chr7	StringTie	exon	98930633	98930830	1000	+	.	gene_id "MSTRG.178066"; transcript_id "MSTRG.178066.81"; exon_number "25";
chr7	StringTie	exon	98931405	98931665	1000	+	.	gene_id "MSTRG.178066"; transcript_id "MSTRG.178066.81"; exon_number "26";
chr7	StringTie	exon	98933241	98933402	1000	+	.	gene_id "MSTRG.178066"; transcript_id "MSTRG.178066.81"; exon_number "27";
chr7	StringTie	exon	98935579	98935675	1000	+	.	gene_id "MSTRG.178066"; transcript_id "MSTRG.178066.81"; exon_number "28";
chr7	StringTie	exon	98937156	98937277	1000	+	.	gene_id "MSTRG.178066"; transcript_id "MSTRG.178066.81"; exon_number "29";
chr7	StringTie	exon	98937650	98937820	1000	+	.	gene_id "MSTRG.178066"; transcript_id "MSTRG.178066.81"; exon_number "30";
chr7	StringTie	exon	98942949	98943017	1000	+	.	gene_id "MSTRG.178066"; transcript_id "MSTRG.178066.81"; exon_number "31";
chr7	StringTie	exon	98948221	98948340	1000	+	.	gene_id "MSTRG.178066"; transcript_id "MSTRG.178066.81"; exon_number "32";
chr7	StringTie	exon	98948566	98948685	1000	+	.	gene_id "MSTRG.178066"; transcript_id "MSTRG.178066.81"; exon_number "33";
chr7	StringTie	exon	98949417	98949581	1000	+	.	gene_id "MSTRG.178066"; transcript_id "MSTRG.178066.81"; exon_number "34";
chr7	StringTie	exon	98949660	98949841	1000	+	.	gene_id "MSTRG.178066"; transcript_id "MSTRG.178066.81"; exon_number "35";
chr7	StringTie	exon	98950064	98950262	1000	+	.	gene_id "MSTRG.178066"; transcript_id "MSTRG.178066.81"; exon_number "36";
chr7	StringTie	exon	98950876	98951004	1000	+	.	gene_id "MSTRG.178066"; transcript_id "MSTRG.178066.81"; exon_number "37";
chr7	StringTie	exon	98953167	98953433	1000	+	.	gene_id "MSTRG.178066"; transcript_id "MSTRG.178066.81"; exon_number "38";
chr7	StringTie	exon	98955098	98955304	1000	+	.	gene_id "MSTRG.178066"; transcript_id "MSTRG.178066.81"; exon_number "39";
chr7	StringTie	exon	98956146	98956304	1000	+	.	gene_id "MSTRG.178066"; transcript_id "MSTRG.178066.81"; exon_number "40";
chr7	StringTie	exon	98956399	98956533	1000	+	.	gene_id "MSTRG.178066"; transcript_id "MSTRG.178066.81"; exon_number "41";
chr7	StringTie	exon	98957981	98958091	1000	+	.	gene_id "MSTRG.178066"; transcript_id "MSTRG.178066.81"; exon_number "42";
chr7	StringTie	exon	98959344	98959490	1000	+	.	gene_id "MSTRG.178066"; transcript_id "MSTRG.178066.81"; exon_number "43";
chr7	StringTie	exon	98961261	98961474	1000	+	.	gene_id "MSTRG.178066"; transcript_id "MSTRG.178066.81"; exon_number "44";
chr7	StringTie	exon	98962302	98962427	1000	+	.	gene_id "MSTRG.178066"; transcript_id "MSTRG.178066.81"; exon_number "45";
chr7	StringTie	exon	98964629	98964775	1000	+	.	gene_id "MSTRG.178066"; transcript_id "MSTRG.178066.81"; exon_number "46";
chr7	StringTie	exon	98965693	98965895	1000	+	.	gene_id "MSTRG.178066"; transcript_id "MSTRG.178066.81"; exon_number "47";
chr7	StringTie	exon	98967041	98967162	1000	+	.	gene_id "MSTRG.178066"; transcript_id "MSTRG.178066.81"; exon_number "48";
chr7	StringTie	exon	98967485	98967698	1000	+	.	gene_id "MSTRG.178066"; transcript_id "MSTRG.178066.81"; exon_number "49";
chr7	StringTie	exon	98970112	98970291	1000	+	.	gene_id "MSTRG.178066"; transcript_id "MSTRG.178066.81"; exon_number "50";
chr7	StringTie	exon	98971799	98971945	1000	+	.	gene_id "MSTRG.178066"; transcript_id "MSTRG.178066.81"; exon_number "51";
chr7	StringTie	exon	98976149	98976268	1000	+	.	gene_id "MSTRG.178066"; transcript_id "MSTRG.178066.81"; exon_number "52";
chr7	StringTie	exon	98976483	98976770	1000	+	.	gene_id "MSTRG.178066"; transcript_id "MSTRG.178066.81"; exon_number "53";
chr7	StringTie	exon	98976939	98977076	1000	+	.	gene_id "MSTRG.178066"; transcript_id "MSTRG.178066.81"; exon_number "54";
chr7	StringTie	exon	98978211	98978323	1000	+	.	gene_id "MSTRG.178066"; transcript_id "MSTRG.178066.81"; exon_number "55";
chr7	StringTie	exon	98978769	98978904	1000	+	.	gene_id "MSTRG.178066"; transcript_id "MSTRG.178066.81"; exon_number "56";
chr7	StringTie	exon	98981769	98981960	1000	+	.	gene_id "MSTRG.178066"; transcript_id "MSTRG.178066.81"; exon_number "57";
chr7	StringTie	exon	98983264	98983459	1000	+	.	gene_id "MSTRG.178066"; transcript_id "MSTRG.178066.81"; exon_number "58";
chr7	StringTie	exon	98984093	98984358	1000	+	.	gene_id "MSTRG.178066"; transcript_id "MSTRG.178066.81"; exon_number "59";
chr7	StringTie	exon	98984944	98985044	1000	+	.	gene_id "MSTRG.178066"; transcript_id "MSTRG.178066.81"; exon_number "60";
chr7	StringTie	exon	98988765	98988966	1000	+	.	gene_id "MSTRG.178066"; transcript_id "MSTRG.178066.81"; exon_number "61";
chr7	StringTie	exon	98990455	98990619	1000	+	.	gene_id "MSTRG.178066"; transcript_id "MSTRG.178066.81"; exon_number "62";
chr7	StringTie	exon	98992137	98992227	1000	+	.	gene_id "MSTRG.178066"; transcript_id "MSTRG.178066.81"; exon_number "63";
chr7	StringTie	exon	98993538	98993737	1000	+	.	gene_id "MSTRG.178066"; transcript_id "MSTRG.178066.81"; exon_number "64";
chr7	StringTie	exon	98994587	98994848	1000	+	.	gene_id "MSTRG.178066"; transcript_id "MSTRG.178066.81"; exon_number "65";
chr7	StringTie	exon	99004190	99004415	1000	+	.	gene_id "MSTRG.178066"; transcript_id "MSTRG.178066.81"; exon_number "66";
chr7	StringTie	exon	99005131	99005348	1000	+	.	gene_id "MSTRG.178066"; transcript_id "MSTRG.178066.81"; exon_number "67";
chr7	StringTie	exon	99008377	99008561	1000	+	.	gene_id "MSTRG.178066"; transcript_id "MSTRG.178066.81"; exon_number "68";
chr7	StringTie	exon	99011052	99011255	1000	+	.	gene_id "MSTRG.178066"; transcript_id "MSTRG.178066.81"; exon_number "69";
chr7	StringTie	exon	99011341	99011535	1000	+	.	gene_id "MSTRG.178066"; transcript_id "MSTRG.178066.81"; exon_number "70";
chr7	StringTie	exon	99012071	99014955	1000	+	.	gene_id "MSTRG.178066"; transcript_id "MSTRG.178066.81"; exon_number "71";
chr7	StringTie	exon	99030595	99030757	1000	+	.	gene_id "MSTRG.178066"; transcript_id "MSTRG.178066.81"; exon_number "72";
chr7	StringTie	exon	99030885	99031000	1000	+	.	gene_id "MSTRG.178066"; transcript_id "MSTRG.178066.81"; exon_number "73";
chr7	StringTie	exon	99031345	99031465	1000	+	.	gene_id "MSTRG.178066"; transcript_id "MSTRG.178066.81"; exon_number "74";
chr7	StringTie	exon	99032894	99033039	1000	+	.	gene_id "MSTRG.178066"; transcript_id "MSTRG.178066.81"; exon_number "75";
chr7	StringTie	exon	99047655	99048875	1000	+	.	gene_id "MSTRG.178066"; transcript_id "MSTRG.178066.81"; exon_number "76";
chr7	StringTie	transcript	98878490	99049390	1000	+	.	gene_id "MSTRG.178066"; transcript_id "MSTRG.178066.82";
chr7	StringTie	exon	98878490	98878637	1000	+	.	gene_id "MSTRG.178066"; transcript_id "MSTRG.178066.82"; exon_number "1";
chr7	StringTie	exon	98881090	98881250	1000	+	.	gene_id "MSTRG.178066"; transcript_id "MSTRG.178066.82"; exon_number "2";
chr7	StringTie	exon	98881975	98882024	1000	+	.	gene_id "MSTRG.178066"; transcript_id "MSTRG.178066.82"; exon_number "3";
chr7	StringTie	exon	98890335	98890445	1000	+	.	gene_id "MSTRG.178066"; transcript_id "MSTRG.178066.82"; exon_number "4";
chr7	StringTie	exon	98892424	98892528	1000	+	.	gene_id "MSTRG.178066"; transcript_id "MSTRG.178066.82"; exon_number "5";
chr7	StringTie	exon	98893798	98893881	1000	+	.	gene_id "MSTRG.178066"; transcript_id "MSTRG.178066.82"; exon_number "6";
chr7	StringTie	exon	98895764	98895820	1000	+	.	gene_id "MSTRG.178066"; transcript_id "MSTRG.178066.82"; exon_number "7";
chr7	StringTie	exon	98897741	98897866	1000	+	.	gene_id "MSTRG.178066"; transcript_id "MSTRG.178066.82"; exon_number "8";
chr7	StringTie	exon	98899422	98899499	1000	+	.	gene_id "MSTRG.178066"; transcript_id "MSTRG.178066.82"; exon_number "9";
chr7	StringTie	exon	98899679	98899767	1000	+	.	gene_id "MSTRG.178066"; transcript_id "MSTRG.178066.82"; exon_number "10";
chr7	StringTie	exon	98900624	98900720	1000	+	.	gene_id "MSTRG.178066"; transcript_id "MSTRG.178066.82"; exon_number "11";
chr7	StringTie	exon	98903379	98903517	1000	+	.	gene_id "MSTRG.178066"; transcript_id "MSTRG.178066.82"; exon_number "12";
chr7	StringTie	exon	98906177	98906255	1000	+	.	gene_id "MSTRG.178066"; transcript_id "MSTRG.178066.82"; exon_number "13";
chr7	StringTie	exon	98908728	98908962	1000	+	.	gene_id "MSTRG.178066"; transcript_id "MSTRG.178066.82"; exon_number "14";
chr7	StringTie	exon	98910056	98910419	1000	+	.	gene_id "MSTRG.178066"; transcript_id "MSTRG.178066.82"; exon_number "15";
chr7	StringTie	exon	98910513	98910607	1000	+	.	gene_id "MSTRG.178066"; transcript_id "MSTRG.178066.82"; exon_number "16";
chr7	StringTie	exon	98911077	98911271	1000	+	.	gene_id "MSTRG.178066"; transcript_id "MSTRG.178066.82"; exon_number "17";
chr7	StringTie	exon	98912022	98912213	1000	+	.	gene_id "MSTRG.178066"; transcript_id "MSTRG.178066.82"; exon_number "18";
chr7	StringTie	exon	98915723	98915888	1000	+	.	gene_id "MSTRG.178066"; transcript_id "MSTRG.178066.82"; exon_number "19";
chr7	StringTie	exon	98917423	98917679	1000	+	.	gene_id "MSTRG.178066"; transcript_id "MSTRG.178066.82"; exon_number "20";
chr7	StringTie	exon	98921753	98921953	1000	+	.	gene_id "MSTRG.178066"; transcript_id "MSTRG.178066.82"; exon_number "21";
chr7	StringTie	exon	98925112	98925263	1000	+	.	gene_id "MSTRG.178066"; transcript_id "MSTRG.178066.82"; exon_number "22";
chr7	StringTie	exon	98927167	98927366	1000	+	.	gene_id "MSTRG.178066"; transcript_id "MSTRG.178066.82"; exon_number "23";
chr7	StringTie	exon	98929989	98930206	1000	+	.	gene_id "MSTRG.178066"; transcript_id "MSTRG.178066.82"; exon_number "24";
chr7	StringTie	exon	98930633	98930830	1000	+	.	gene_id "MSTRG.178066"; transcript_id "MSTRG.178066.82"; exon_number "25";
chr7	StringTie	exon	98931405	98931665	1000	+	.	gene_id "MSTRG.178066"; transcript_id "MSTRG.178066.82"; exon_number "26";
chr7	StringTie	exon	98933241	98933402	1000	+	.	gene_id "MSTRG.178066"; transcript_id "MSTRG.178066.82"; exon_number "27";
chr7	StringTie	exon	98935579	98935675	1000	+	.	gene_id "MSTRG.178066"; transcript_id "MSTRG.178066.82"; exon_number "28";
chr7	StringTie	exon	98937156	98937277	1000	+	.	gene_id "MSTRG.178066"; transcript_id "MSTRG.178066.82"; exon_number "29";
chr7	StringTie	exon	98937650	98937820	1000	+	.	gene_id "MSTRG.178066"; transcript_id "MSTRG.178066.82"; exon_number "30";
chr7	StringTie	exon	98942949	98943017	1000	+	.	gene_id "MSTRG.178066"; transcript_id "MSTRG.178066.82"; exon_number "31";
chr7	StringTie	exon	98948221	98948340	1000	+	.	gene_id "MSTRG.178066"; transcript_id "MSTRG.178066.82"; exon_number "32";
chr7	StringTie	exon	98948566	98948685	1000	+	.	gene_id "MSTRG.178066"; transcript_id "MSTRG.178066.82"; exon_number "33";
chr7	StringTie	exon	98949417	98949581	1000	+	.	gene_id "MSTRG.178066"; transcript_id "MSTRG.178066.82"; exon_number "34";
chr7	StringTie	exon	98949660	98949841	1000	+	.	gene_id "MSTRG.178066"; transcript_id "MSTRG.178066.82"; exon_number "35";
chr7	StringTie	exon	98950064	98950262	1000	+	.	gene_id "MSTRG.178066"; transcript_id "MSTRG.178066.82"; exon_number "36";
chr7	StringTie	exon	98950876	98951004	1000	+	.	gene_id "MSTRG.178066"; transcript_id "MSTRG.178066.82"; exon_number "37";
chr7	StringTie	exon	98953167	98953433	1000	+	.	gene_id "MSTRG.178066"; transcript_id "MSTRG.178066.82"; exon_number "38";
chr7	StringTie	exon	98955098	98955304	1000	+	.	gene_id "MSTRG.178066"; transcript_id "MSTRG.178066.82"; exon_number "39";
chr7	StringTie	exon	98956146	98956304	1000	+	.	gene_id "MSTRG.178066"; transcript_id "MSTRG.178066.82"; exon_number "40";
chr7	StringTie	exon	98956399	98956533	1000	+	.	gene_id "MSTRG.178066"; transcript_id "MSTRG.178066.82"; exon_number "41";
chr7	StringTie	exon	98957981	98958091	1000	+	.	gene_id "MSTRG.178066"; transcript_id "MSTRG.178066.82"; exon_number "42";
chr7	StringTie	exon	98959344	98959490	1000	+	.	gene_id "MSTRG.178066"; transcript_id "MSTRG.178066.82"; exon_number "43";
chr7	StringTie	exon	98961261	98961474	1000	+	.	gene_id "MSTRG.178066"; transcript_id "MSTRG.178066.82"; exon_number "44";
chr7	StringTie	exon	98962302	98962427	1000	+	.	gene_id "MSTRG.178066"; transcript_id "MSTRG.178066.82"; exon_number "45";
chr7	StringTie	exon	98964629	98964775	1000	+	.	gene_id "MSTRG.178066"; transcript_id "MSTRG.178066.82"; exon_number "46";
chr7	StringTie	exon	98965693	98965895	1000	+	.	gene_id "MSTRG.178066"; transcript_id "MSTRG.178066.82"; exon_number "47";
chr7	StringTie	exon	98967041	98967162	1000	+	.	gene_id "MSTRG.178066"; transcript_id "MSTRG.178066.82"; exon_number "48";
chr7	StringTie	exon	98967485	98967698	1000	+	.	gene_id "MSTRG.178066"; transcript_id "MSTRG.178066.82"; exon_number "49";
chr7	StringTie	exon	98970112	98970291	1000	+	.	gene_id "MSTRG.178066"; transcript_id "MSTRG.178066.82"; exon_number "50";
chr7	StringTie	exon	98971799	98971945	1000	+	.	gene_id "MSTRG.178066"; transcript_id "MSTRG.178066.82"; exon_number "51";
chr7	StringTie	exon	98976149	98976268	1000	+	.	gene_id "MSTRG.178066"; transcript_id "MSTRG.178066.82"; exon_number "52";
chr7	StringTie	exon	98976483	98976770	1000	+	.	gene_id "MSTRG.178066"; transcript_id "MSTRG.178066.82"; exon_number "53";
chr7	StringTie	exon	98976939	98977076	1000	+	.	gene_id "MSTRG.178066"; transcript_id "MSTRG.178066.82"; exon_number "54";
chr7	StringTie	exon	98978211	98978323	1000	+	.	gene_id "MSTRG.178066"; transcript_id "MSTRG.178066.82"; exon_number "55";
chr7	StringTie	exon	98978769	98978904	1000	+	.	gene_id "MSTRG.178066"; transcript_id "MSTRG.178066.82"; exon_number "56";
chr7	StringTie	exon	98981769	98981960	1000	+	.	gene_id "MSTRG.178066"; transcript_id "MSTRG.178066.82"; exon_number "57";
chr7	StringTie	exon	98983264	98983459	1000	+	.	gene_id "MSTRG.178066"; transcript_id "MSTRG.178066.82"; exon_number "58";
chr7	StringTie	exon	98984093	98984358	1000	+	.	gene_id "MSTRG.178066"; transcript_id "MSTRG.178066.82"; exon_number "59";
chr7	StringTie	exon	98984944	98985044	1000	+	.	gene_id "MSTRG.178066"; transcript_id "MSTRG.178066.82"; exon_number "60";
chr7	StringTie	exon	98988765	98988966	1000	+	.	gene_id "MSTRG.178066"; transcript_id "MSTRG.178066.82"; exon_number "61";
chr7	StringTie	exon	98990455	98990619	1000	+	.	gene_id "MSTRG.178066"; transcript_id "MSTRG.178066.82"; exon_number "62";
chr7	StringTie	exon	98992137	98992227	1000	+	.	gene_id "MSTRG.178066"; transcript_id "MSTRG.178066.82"; exon_number "63";
chr7	StringTie	exon	98993538	98993737	1000	+	.	gene_id "MSTRG.178066"; transcript_id "MSTRG.178066.82"; exon_number "64";
chr7	StringTie	exon	98994587	98994848	1000	+	.	gene_id "MSTRG.178066"; transcript_id "MSTRG.178066.82"; exon_number "65";
chr7	StringTie	exon	99004190	99004415	1000	+	.	gene_id "MSTRG.178066"; transcript_id "MSTRG.178066.82"; exon_number "66";
chr7	StringTie	exon	99005131	99005348	1000	+	.	gene_id "MSTRG.178066"; transcript_id "MSTRG.178066.82"; exon_number "67";
chr7	StringTie	exon	99008377	99008561	1000	+	.	gene_id "MSTRG.178066"; transcript_id "MSTRG.178066.82"; exon_number "68";
chr7	StringTie	exon	99011052	99011255	1000	+	.	gene_id "MSTRG.178066"; transcript_id "MSTRG.178066.82"; exon_number "69";
chr7	StringTie	exon	99011341	99011535	1000	+	.	gene_id "MSTRG.178066"; transcript_id "MSTRG.178066.82"; exon_number "70";
chr7	StringTie	exon	99012071	99014955	1000	+	.	gene_id "MSTRG.178066"; transcript_id "MSTRG.178066.82"; exon_number "71";
chr7	StringTie	exon	99030595	99030757	1000	+	.	gene_id "MSTRG.178066"; transcript_id "MSTRG.178066.82"; exon_number "72";
chr7	StringTie	exon	99030885	99031000	1000	+	.	gene_id "MSTRG.178066"; transcript_id "MSTRG.178066.82"; exon_number "73";
chr7	StringTie	exon	99031345	99031465	1000	+	.	gene_id "MSTRG.178066"; transcript_id "MSTRG.178066.82"; exon_number "74";
chr7	StringTie	exon	99032894	99033039	1000	+	.	gene_id "MSTRG.178066"; transcript_id "MSTRG.178066.82"; exon_number "75";
chr7	StringTie	exon	99039943	99040122	1000	+	.	gene_id "MSTRG.178066"; transcript_id "MSTRG.178066.82"; exon_number "76";
chr7	StringTie	exon	99047655	99049390	1000	+	.	gene_id "MSTRG.178066"; transcript_id "MSTRG.178066.82"; exon_number "77";
chr7	StringTie	transcript	98878490	99042194	1000	+	.	gene_id "MSTRG.178066"; transcript_id "MSTRG.178066.83";
chr7	StringTie	exon	98878490	98878637	1000	+	.	gene_id "MSTRG.178066"; transcript_id "MSTRG.178066.83"; exon_number "1";
chr7	StringTie	exon	98881090	98881250	1000	+	.	gene_id "MSTRG.178066"; transcript_id "MSTRG.178066.83"; exon_number "2";
chr7	StringTie	exon	98881975	98882024	1000	+	.	gene_id "MSTRG.178066"; transcript_id "MSTRG.178066.83"; exon_number "3";
chr7	StringTie	exon	98890335	98890445	1000	+	.	gene_id "MSTRG.178066"; transcript_id "MSTRG.178066.83"; exon_number "4";
chr7	StringTie	exon	98892424	98892528	1000	+	.	gene_id "MSTRG.178066"; transcript_id "MSTRG.178066.83"; exon_number "5";
chr7	StringTie	exon	98893798	98893881	1000	+	.	gene_id "MSTRG.178066"; transcript_id "MSTRG.178066.83"; exon_number "6";
chr7	StringTie	exon	98895764	98895820	1000	+	.	gene_id "MSTRG.178066"; transcript_id "MSTRG.178066.83"; exon_number "7";
chr7	StringTie	exon	98897741	98897866	1000	+	.	gene_id "MSTRG.178066"; transcript_id "MSTRG.178066.83"; exon_number "8";
chr7	StringTie	exon	98899422	98899499	1000	+	.	gene_id "MSTRG.178066"; transcript_id "MSTRG.178066.83"; exon_number "9";
chr7	StringTie	exon	98899679	98899767	1000	+	.	gene_id "MSTRG.178066"; transcript_id "MSTRG.178066.83"; exon_number "10";
chr7	StringTie	exon	98900624	98900720	1000	+	.	gene_id "MSTRG.178066"; transcript_id "MSTRG.178066.83"; exon_number "11";
chr7	StringTie	exon	98903379	98903517	1000	+	.	gene_id "MSTRG.178066"; transcript_id "MSTRG.178066.83"; exon_number "12";
chr7	StringTie	exon	98906177	98906255	1000	+	.	gene_id "MSTRG.178066"; transcript_id "MSTRG.178066.83"; exon_number "13";
chr7	StringTie	exon	98908728	98908962	1000	+	.	gene_id "MSTRG.178066"; transcript_id "MSTRG.178066.83"; exon_number "14";
chr7	StringTie	exon	98910056	98910419	1000	+	.	gene_id "MSTRG.178066"; transcript_id "MSTRG.178066.83"; exon_number "15";
chr7	StringTie	exon	98910510	98910607	1000	+	.	gene_id "MSTRG.178066"; transcript_id "MSTRG.178066.83"; exon_number "16";
chr7	StringTie	exon	98911077	98911271	1000	+	.	gene_id "MSTRG.178066"; transcript_id "MSTRG.178066.83"; exon_number "17";
chr7	StringTie	exon	98912022	98912213	1000	+	.	gene_id "MSTRG.178066"; transcript_id "MSTRG.178066.83"; exon_number "18";
chr7	StringTie	exon	98915723	98915888	1000	+	.	gene_id "MSTRG.178066"; transcript_id "MSTRG.178066.83"; exon_number "19";
chr7	StringTie	exon	98917423	98917679	1000	+	.	gene_id "MSTRG.178066"; transcript_id "MSTRG.178066.83"; exon_number "20";
chr7	StringTie	exon	98921753	98921953	1000	+	.	gene_id "MSTRG.178066"; transcript_id "MSTRG.178066.83"; exon_number "21";
chr7	StringTie	exon	98925112	98925263	1000	+	.	gene_id "MSTRG.178066"; transcript_id "MSTRG.178066.83"; exon_number "22";
chr7	StringTie	exon	98927167	98927366	1000	+	.	gene_id "MSTRG.178066"; transcript_id "MSTRG.178066.83"; exon_number "23";
chr7	StringTie	exon	98929989	98930206	1000	+	.	gene_id "MSTRG.178066"; transcript_id "MSTRG.178066.83"; exon_number "24";
chr7	StringTie	exon	98930633	98930830	1000	+	.	gene_id "MSTRG.178066"; transcript_id "MSTRG.178066.83"; exon_number "25";
chr7	StringTie	exon	98931405	98931665	1000	+	.	gene_id "MSTRG.178066"; transcript_id "MSTRG.178066.83"; exon_number "26";
chr7	StringTie	exon	98933241	98933402	1000	+	.	gene_id "MSTRG.178066"; transcript_id "MSTRG.178066.83"; exon_number "27";
chr7	StringTie	exon	98935579	98935675	1000	+	.	gene_id "MSTRG.178066"; transcript_id "MSTRG.178066.83"; exon_number "28";
chr7	StringTie	exon	98937156	98937277	1000	+	.	gene_id "MSTRG.178066"; transcript_id "MSTRG.178066.83"; exon_number "29";
chr7	StringTie	exon	98937650	98937820	1000	+	.	gene_id "MSTRG.178066"; transcript_id "MSTRG.178066.83"; exon_number "30";
chr7	StringTie	exon	98942949	98943017	1000	+	.	gene_id "MSTRG.178066"; transcript_id "MSTRG.178066.83"; exon_number "31";
chr7	StringTie	exon	98948221	98948340	1000	+	.	gene_id "MSTRG.178066"; transcript_id "MSTRG.178066.83"; exon_number "32";
chr7	StringTie	exon	98948566	98948685	1000	+	.	gene_id "MSTRG.178066"; transcript_id "MSTRG.178066.83"; exon_number "33";
chr7	StringTie	exon	98949417	98949581	1000	+	.	gene_id "MSTRG.178066"; transcript_id "MSTRG.178066.83"; exon_number "34";
chr7	StringTie	exon	98949660	98949841	1000	+	.	gene_id "MSTRG.178066"; transcript_id "MSTRG.178066.83"; exon_number "35";
chr7	StringTie	exon	98950064	98950262	1000	+	.	gene_id "MSTRG.178066"; transcript_id "MSTRG.178066.83"; exon_number "36";
chr7	StringTie	exon	98950876	98951004	1000	+	.	gene_id "MSTRG.178066"; transcript_id "MSTRG.178066.83"; exon_number "37";
chr7	StringTie	exon	98953167	98953433	1000	+	.	gene_id "MSTRG.178066"; transcript_id "MSTRG.178066.83"; exon_number "38";
chr7	StringTie	exon	98955098	98955304	1000	+	.	gene_id "MSTRG.178066"; transcript_id "MSTRG.178066.83"; exon_number "39";
chr7	StringTie	exon	98956146	98956304	1000	+	.	gene_id "MSTRG.178066"; transcript_id "MSTRG.178066.83"; exon_number "40";
chr7	StringTie	exon	98956399	98956533	1000	+	.	gene_id "MSTRG.178066"; transcript_id "MSTRG.178066.83"; exon_number "41";
chr7	StringTie	exon	98957981	98958091	1000	+	.	gene_id "MSTRG.178066"; transcript_id "MSTRG.178066.83"; exon_number "42";
chr7	StringTie	exon	98959344	98959490	1000	+	.	gene_id "MSTRG.178066"; transcript_id "MSTRG.178066.83"; exon_number "43";
chr7	StringTie	exon	98961261	98961474	1000	+	.	gene_id "MSTRG.178066"; transcript_id "MSTRG.178066.83"; exon_number "44";
chr7	StringTie	exon	98962302	98962427	1000	+	.	gene_id "MSTRG.178066"; transcript_id "MSTRG.178066.83"; exon_number "45";
chr7	StringTie	exon	98964629	98964775	1000	+	.	gene_id "MSTRG.178066"; transcript_id "MSTRG.178066.83"; exon_number "46";
chr7	StringTie	exon	98965696	98965895	1000	+	.	gene_id "MSTRG.178066"; transcript_id "MSTRG.178066.83"; exon_number "47";
chr7	StringTie	exon	98967041	98967162	1000	+	.	gene_id "MSTRG.178066"; transcript_id "MSTRG.178066.83"; exon_number "48";
chr7	StringTie	exon	98967485	98967698	1000	+	.	gene_id "MSTRG.178066"; transcript_id "MSTRG.178066.83"; exon_number "49";
chr7	StringTie	exon	98970112	98970291	1000	+	.	gene_id "MSTRG.178066"; transcript_id "MSTRG.178066.83"; exon_number "50";
chr7	StringTie	exon	98971799	98971945	1000	+	.	gene_id "MSTRG.178066"; transcript_id "MSTRG.178066.83"; exon_number "51";
chr7	StringTie	exon	98976149	98976268	1000	+	.	gene_id "MSTRG.178066"; transcript_id "MSTRG.178066.83"; exon_number "52";
chr7	StringTie	exon	98976483	98976770	1000	+	.	gene_id "MSTRG.178066"; transcript_id "MSTRG.178066.83"; exon_number "53";
chr7	StringTie	exon	98976939	98977076	1000	+	.	gene_id "MSTRG.178066"; transcript_id "MSTRG.178066.83"; exon_number "54";
chr7	StringTie	exon	98978211	98978323	1000	+	.	gene_id "MSTRG.178066"; transcript_id "MSTRG.178066.83"; exon_number "55";
chr7	StringTie	exon	98978769	98978904	1000	+	.	gene_id "MSTRG.178066"; transcript_id "MSTRG.178066.83"; exon_number "56";
chr7	StringTie	exon	98981769	98981960	1000	+	.	gene_id "MSTRG.178066"; transcript_id "MSTRG.178066.83"; exon_number "57";
chr7	StringTie	exon	98983264	98983459	1000	+	.	gene_id "MSTRG.178066"; transcript_id "MSTRG.178066.83"; exon_number "58";
chr7	StringTie	exon	98984093	98984358	1000	+	.	gene_id "MSTRG.178066"; transcript_id "MSTRG.178066.83"; exon_number "59";
chr7	StringTie	exon	98984944	98985044	1000	+	.	gene_id "MSTRG.178066"; transcript_id "MSTRG.178066.83"; exon_number "60";
chr7	StringTie	exon	98988765	98988966	1000	+	.	gene_id "MSTRG.178066"; transcript_id "MSTRG.178066.83"; exon_number "61";
chr7	StringTie	exon	98990455	98990619	1000	+	.	gene_id "MSTRG.178066"; transcript_id "MSTRG.178066.83"; exon_number "62";
chr7	StringTie	exon	98992137	98992227	1000	+	.	gene_id "MSTRG.178066"; transcript_id "MSTRG.178066.83"; exon_number "63";
chr7	StringTie	exon	98993538	98993737	1000	+	.	gene_id "MSTRG.178066"; transcript_id "MSTRG.178066.83"; exon_number "64";
chr7	StringTie	exon	98994587	98994848	1000	+	.	gene_id "MSTRG.178066"; transcript_id "MSTRG.178066.83"; exon_number "65";
chr7	StringTie	exon	99004190	99004415	1000	+	.	gene_id "MSTRG.178066"; transcript_id "MSTRG.178066.83"; exon_number "66";
chr7	StringTie	exon	99005131	99005348	1000	+	.	gene_id "MSTRG.178066"; transcript_id "MSTRG.178066.83"; exon_number "67";
chr7	StringTie	exon	99008377	99008561	1000	+	.	gene_id "MSTRG.178066"; transcript_id "MSTRG.178066.83"; exon_number "68";
chr7	StringTie	exon	99011052	99011255	1000	+	.	gene_id "MSTRG.178066"; transcript_id "MSTRG.178066.83"; exon_number "69";
chr7	StringTie	exon	99011341	99011535	1000	+	.	gene_id "MSTRG.178066"; transcript_id "MSTRG.178066.83"; exon_number "70";
chr7	StringTie	exon	99012071	99014955	1000	+	.	gene_id "MSTRG.178066"; transcript_id "MSTRG.178066.83"; exon_number "71";
chr7	StringTie	exon	99030595	99030757	1000	+	.	gene_id "MSTRG.178066"; transcript_id "MSTRG.178066.83"; exon_number "72";
chr7	StringTie	exon	99030885	99031000	1000	+	.	gene_id "MSTRG.178066"; transcript_id "MSTRG.178066.83"; exon_number "73";
chr7	StringTie	exon	99031345	99031465	1000	+	.	gene_id "MSTRG.178066"; transcript_id "MSTRG.178066.83"; exon_number "74";
chr7	StringTie	exon	99032894	99033039	1000	+	.	gene_id "MSTRG.178066"; transcript_id "MSTRG.178066.83"; exon_number "75";
chr7	StringTie	exon	99039943	99040122	1000	+	.	gene_id "MSTRG.178066"; transcript_id "MSTRG.178066.83"; exon_number "76";
chr7	StringTie	exon	99041478	99042194	1000	+	.	gene_id "MSTRG.178066"; transcript_id "MSTRG.178066.83"; exon_number "77";
chr7	StringTie	transcript	98878490	99048893	1000	+	.	gene_id "MSTRG.178066"; transcript_id "MSTRG.178066.84";
chr7	StringTie	exon	98878490	98878637	1000	+	.	gene_id "MSTRG.178066"; transcript_id "MSTRG.178066.84"; exon_number "1";
chr7	StringTie	exon	98881090	98881250	1000	+	.	gene_id "MSTRG.178066"; transcript_id "MSTRG.178066.84"; exon_number "2";
chr7	StringTie	exon	98881975	98882024	1000	+	.	gene_id "MSTRG.178066"; transcript_id "MSTRG.178066.84"; exon_number "3";
chr7	StringTie	exon	98890335	98890445	1000	+	.	gene_id "MSTRG.178066"; transcript_id "MSTRG.178066.84"; exon_number "4";
chr7	StringTie	exon	98892424	98892528	1000	+	.	gene_id "MSTRG.178066"; transcript_id "MSTRG.178066.84"; exon_number "5";
chr7	StringTie	exon	98893798	98893881	1000	+	.	gene_id "MSTRG.178066"; transcript_id "MSTRG.178066.84"; exon_number "6";
chr7	StringTie	exon	98895764	98895820	1000	+	.	gene_id "MSTRG.178066"; transcript_id "MSTRG.178066.84"; exon_number "7";
chr7	StringTie	exon	98897741	98897866	1000	+	.	gene_id "MSTRG.178066"; transcript_id "MSTRG.178066.84"; exon_number "8";
chr7	StringTie	exon	98899422	98899499	1000	+	.	gene_id "MSTRG.178066"; transcript_id "MSTRG.178066.84"; exon_number "9";
chr7	StringTie	exon	98899679	98899767	1000	+	.	gene_id "MSTRG.178066"; transcript_id "MSTRG.178066.84"; exon_number "10";
chr7	StringTie	exon	98900624	98900720	1000	+	.	gene_id "MSTRG.178066"; transcript_id "MSTRG.178066.84"; exon_number "11";
chr7	StringTie	exon	98903379	98903517	1000	+	.	gene_id "MSTRG.178066"; transcript_id "MSTRG.178066.84"; exon_number "12";
chr7	StringTie	exon	98906177	98906255	1000	+	.	gene_id "MSTRG.178066"; transcript_id "MSTRG.178066.84"; exon_number "13";
chr7	StringTie	exon	98908728	98908962	1000	+	.	gene_id "MSTRG.178066"; transcript_id "MSTRG.178066.84"; exon_number "14";
chr7	StringTie	exon	98910056	98910419	1000	+	.	gene_id "MSTRG.178066"; transcript_id "MSTRG.178066.84"; exon_number "15";
chr7	StringTie	exon	98910510	98910607	1000	+	.	gene_id "MSTRG.178066"; transcript_id "MSTRG.178066.84"; exon_number "16";
chr7	StringTie	exon	98911077	98911271	1000	+	.	gene_id "MSTRG.178066"; transcript_id "MSTRG.178066.84"; exon_number "17";
chr7	StringTie	exon	98912022	98912213	1000	+	.	gene_id "MSTRG.178066"; transcript_id "MSTRG.178066.84"; exon_number "18";
chr7	StringTie	exon	98915723	98915888	1000	+	.	gene_id "MSTRG.178066"; transcript_id "MSTRG.178066.84"; exon_number "19";
chr7	StringTie	exon	98917423	98917679	1000	+	.	gene_id "MSTRG.178066"; transcript_id "MSTRG.178066.84"; exon_number "20";
chr7	StringTie	exon	98921753	98921953	1000	+	.	gene_id "MSTRG.178066"; transcript_id "MSTRG.178066.84"; exon_number "21";
chr7	StringTie	exon	98925112	98925263	1000	+	.	gene_id "MSTRG.178066"; transcript_id "MSTRG.178066.84"; exon_number "22";
chr7	StringTie	exon	98927167	98927366	1000	+	.	gene_id "MSTRG.178066"; transcript_id "MSTRG.178066.84"; exon_number "23";
chr7	StringTie	exon	98929989	98930206	1000	+	.	gene_id "MSTRG.178066"; transcript_id "MSTRG.178066.84"; exon_number "24";
chr7	StringTie	exon	98930633	98930830	1000	+	.	gene_id "MSTRG.178066"; transcript_id "MSTRG.178066.84"; exon_number "25";
chr7	StringTie	exon	98931405	98931665	1000	+	.	gene_id "MSTRG.178066"; transcript_id "MSTRG.178066.84"; exon_number "26";
chr7	StringTie	exon	98933241	98933402	1000	+	.	gene_id "MSTRG.178066"; transcript_id "MSTRG.178066.84"; exon_number "27";
chr7	StringTie	exon	98935579	98935675	1000	+	.	gene_id "MSTRG.178066"; transcript_id "MSTRG.178066.84"; exon_number "28";
chr7	StringTie	exon	98937156	98937277	1000	+	.	gene_id "MSTRG.178066"; transcript_id "MSTRG.178066.84"; exon_number "29";
chr7	StringTie	exon	98937650	98937820	1000	+	.	gene_id "MSTRG.178066"; transcript_id "MSTRG.178066.84"; exon_number "30";
chr7	StringTie	exon	98942949	98943017	1000	+	.	gene_id "MSTRG.178066"; transcript_id "MSTRG.178066.84"; exon_number "31";
chr7	StringTie	exon	98945747	98945800	1000	+	.	gene_id "MSTRG.178066"; transcript_id "MSTRG.178066.84"; exon_number "32";
chr7	StringTie	exon	98948221	98948340	1000	+	.	gene_id "MSTRG.178066"; transcript_id "MSTRG.178066.84"; exon_number "33";
chr7	StringTie	exon	98948566	98948685	1000	+	.	gene_id "MSTRG.178066"; transcript_id "MSTRG.178066.84"; exon_number "34";
chr7	StringTie	exon	98949417	98949581	1000	+	.	gene_id "MSTRG.178066"; transcript_id "MSTRG.178066.84"; exon_number "35";
chr7	StringTie	exon	98949660	98949841	1000	+	.	gene_id "MSTRG.178066"; transcript_id "MSTRG.178066.84"; exon_number "36";
chr7	StringTie	exon	98950064	98950262	1000	+	.	gene_id "MSTRG.178066"; transcript_id "MSTRG.178066.84"; exon_number "37";
chr7	StringTie	exon	98950876	98951004	1000	+	.	gene_id "MSTRG.178066"; transcript_id "MSTRG.178066.84"; exon_number "38";
chr7	StringTie	exon	98953167	98953433	1000	+	.	gene_id "MSTRG.178066"; transcript_id "MSTRG.178066.84"; exon_number "39";
chr7	StringTie	exon	98955098	98955304	1000	+	.	gene_id "MSTRG.178066"; transcript_id "MSTRG.178066.84"; exon_number "40";
chr7	StringTie	exon	98956146	98956304	1000	+	.	gene_id "MSTRG.178066"; transcript_id "MSTRG.178066.84"; exon_number "41";
chr7	StringTie	exon	98956399	98956533	1000	+	.	gene_id "MSTRG.178066"; transcript_id "MSTRG.178066.84"; exon_number "42";
chr7	StringTie	exon	98957981	98958091	1000	+	.	gene_id "MSTRG.178066"; transcript_id "MSTRG.178066.84"; exon_number "43";
chr7	StringTie	exon	98959344	98959490	1000	+	.	gene_id "MSTRG.178066"; transcript_id "MSTRG.178066.84"; exon_number "44";
chr7	StringTie	exon	98961261	98961474	1000	+	.	gene_id "MSTRG.178066"; transcript_id "MSTRG.178066.84"; exon_number "45";
chr7	StringTie	exon	98962302	98962427	1000	+	.	gene_id "MSTRG.178066"; transcript_id "MSTRG.178066.84"; exon_number "46";
chr7	StringTie	exon	98964629	98964775	1000	+	.	gene_id "MSTRG.178066"; transcript_id "MSTRG.178066.84"; exon_number "47";
chr7	StringTie	exon	98965696	98965895	1000	+	.	gene_id "MSTRG.178066"; transcript_id "MSTRG.178066.84"; exon_number "48";
chr7	StringTie	exon	98967041	98967162	1000	+	.	gene_id "MSTRG.178066"; transcript_id "MSTRG.178066.84"; exon_number "49";
chr7	StringTie	exon	98967485	98967698	1000	+	.	gene_id "MSTRG.178066"; transcript_id "MSTRG.178066.84"; exon_number "50";
chr7	StringTie	exon	98970112	98970291	1000	+	.	gene_id "MSTRG.178066"; transcript_id "MSTRG.178066.84"; exon_number "51";
chr7	StringTie	exon	98971799	98971945	1000	+	.	gene_id "MSTRG.178066"; transcript_id "MSTRG.178066.84"; exon_number "52";
chr7	StringTie	exon	98976149	98976268	1000	+	.	gene_id "MSTRG.178066"; transcript_id "MSTRG.178066.84"; exon_number "53";
chr7	StringTie	exon	98976483	98976770	1000	+	.	gene_id "MSTRG.178066"; transcript_id "MSTRG.178066.84"; exon_number "54";
chr7	StringTie	exon	98976939	98977076	1000	+	.	gene_id "MSTRG.178066"; transcript_id "MSTRG.178066.84"; exon_number "55";
chr7	StringTie	exon	98978211	98978323	1000	+	.	gene_id "MSTRG.178066"; transcript_id "MSTRG.178066.84"; exon_number "56";
chr7	StringTie	exon	98978769	98978904	1000	+	.	gene_id "MSTRG.178066"; transcript_id "MSTRG.178066.84"; exon_number "57";
chr7	StringTie	exon	98981769	98981960	1000	+	.	gene_id "MSTRG.178066"; transcript_id "MSTRG.178066.84"; exon_number "58";
chr7	StringTie	exon	98983264	98983492	1000	+	.	gene_id "MSTRG.178066"; transcript_id "MSTRG.178066.84"; exon_number "59";
chr7	StringTie	exon	98984093	98984358	1000	+	.	gene_id "MSTRG.178066"; transcript_id "MSTRG.178066.84"; exon_number "60";
chr7	StringTie	exon	98984944	98985044	1000	+	.	gene_id "MSTRG.178066"; transcript_id "MSTRG.178066.84"; exon_number "61";
chr7	StringTie	exon	98988765	98988966	1000	+	.	gene_id "MSTRG.178066"; transcript_id "MSTRG.178066.84"; exon_number "62";
chr7	StringTie	exon	98990455	98990619	1000	+	.	gene_id "MSTRG.178066"; transcript_id "MSTRG.178066.84"; exon_number "63";
chr7	StringTie	exon	98992137	98992227	1000	+	.	gene_id "MSTRG.178066"; transcript_id "MSTRG.178066.84"; exon_number "64";
chr7	StringTie	exon	98993592	98993737	1000	+	.	gene_id "MSTRG.178066"; transcript_id "MSTRG.178066.84"; exon_number "65";
chr7	StringTie	exon	98994587	98994848	1000	+	.	gene_id "MSTRG.178066"; transcript_id "MSTRG.178066.84"; exon_number "66";
chr7	StringTie	exon	99004190	99004415	1000	+	.	gene_id "MSTRG.178066"; transcript_id "MSTRG.178066.84"; exon_number "67";
chr7	StringTie	exon	99005131	99005348	1000	+	.	gene_id "MSTRG.178066"; transcript_id "MSTRG.178066.84"; exon_number "68";
chr7	StringTie	exon	99008377	99008561	1000	+	.	gene_id "MSTRG.178066"; transcript_id "MSTRG.178066.84"; exon_number "69";
chr7	StringTie	exon	99011052	99011255	1000	+	.	gene_id "MSTRG.178066"; transcript_id "MSTRG.178066.84"; exon_number "70";
chr7	StringTie	exon	99011341	99011535	1000	+	.	gene_id "MSTRG.178066"; transcript_id "MSTRG.178066.84"; exon_number "71";
chr7	StringTie	exon	99012071	99014955	1000	+	.	gene_id "MSTRG.178066"; transcript_id "MSTRG.178066.84"; exon_number "72";
chr7	StringTie	exon	99030595	99030764	1000	+	.	gene_id "MSTRG.178066"; transcript_id "MSTRG.178066.84"; exon_number "73";
chr7	StringTie	exon	99030885	99031000	1000	+	.	gene_id "MSTRG.178066"; transcript_id "MSTRG.178066.84"; exon_number "74";
chr7	StringTie	exon	99031345	99031465	1000	+	.	gene_id "MSTRG.178066"; transcript_id "MSTRG.178066.84"; exon_number "75";
chr7	StringTie	exon	99032894	99033039	1000	+	.	gene_id "MSTRG.178066"; transcript_id "MSTRG.178066.84"; exon_number "76";
chr7	StringTie	exon	99045542	99045792	1000	+	.	gene_id "MSTRG.178066"; transcript_id "MSTRG.178066.84"; exon_number "77";
chr7	StringTie	exon	99047655	99048893	1000	+	.	gene_id "MSTRG.178066"; transcript_id "MSTRG.178066.84"; exon_number "78";
chr7	StringTie	transcript	98878490	99054042	1000	+	.	gene_id "MSTRG.178066"; transcript_id "MSTRG.178066.85";
chr7	StringTie	exon	98878490	98878637	1000	+	.	gene_id "MSTRG.178066"; transcript_id "MSTRG.178066.85"; exon_number "1";
chr7	StringTie	exon	98881090	98881250	1000	+	.	gene_id "MSTRG.178066"; transcript_id "MSTRG.178066.85"; exon_number "2";
chr7	StringTie	exon	98881975	98882024	1000	+	.	gene_id "MSTRG.178066"; transcript_id "MSTRG.178066.85"; exon_number "3";
chr7	StringTie	exon	98890335	98890445	1000	+	.	gene_id "MSTRG.178066"; transcript_id "MSTRG.178066.85"; exon_number "4";
chr7	StringTie	exon	98892424	98892528	1000	+	.	gene_id "MSTRG.178066"; transcript_id "MSTRG.178066.85"; exon_number "5";
chr7	StringTie	exon	98893798	98893881	1000	+	.	gene_id "MSTRG.178066"; transcript_id "MSTRG.178066.85"; exon_number "6";
chr7	StringTie	exon	98895764	98895820	1000	+	.	gene_id "MSTRG.178066"; transcript_id "MSTRG.178066.85"; exon_number "7";
chr7	StringTie	exon	98897741	98897866	1000	+	.	gene_id "MSTRG.178066"; transcript_id "MSTRG.178066.85"; exon_number "8";
chr7	StringTie	exon	98899422	98899499	1000	+	.	gene_id "MSTRG.178066"; transcript_id "MSTRG.178066.85"; exon_number "9";
chr7	StringTie	exon	98899679	98899767	1000	+	.	gene_id "MSTRG.178066"; transcript_id "MSTRG.178066.85"; exon_number "10";
chr7	StringTie	exon	98900624	98900720	1000	+	.	gene_id "MSTRG.178066"; transcript_id "MSTRG.178066.85"; exon_number "11";
chr7	StringTie	exon	98903379	98903517	1000	+	.	gene_id "MSTRG.178066"; transcript_id "MSTRG.178066.85"; exon_number "12";
chr7	StringTie	exon	98906177	98906255	1000	+	.	gene_id "MSTRG.178066"; transcript_id "MSTRG.178066.85"; exon_number "13";
chr7	StringTie	exon	98908728	98908962	1000	+	.	gene_id "MSTRG.178066"; transcript_id "MSTRG.178066.85"; exon_number "14";
chr7	StringTie	exon	98910056	98910419	1000	+	.	gene_id "MSTRG.178066"; transcript_id "MSTRG.178066.85"; exon_number "15";
chr7	StringTie	exon	98910513	98910607	1000	+	.	gene_id "MSTRG.178066"; transcript_id "MSTRG.178066.85"; exon_number "16";
chr7	StringTie	exon	98911077	98911271	1000	+	.	gene_id "MSTRG.178066"; transcript_id "MSTRG.178066.85"; exon_number "17";
chr7	StringTie	exon	98912022	98912213	1000	+	.	gene_id "MSTRG.178066"; transcript_id "MSTRG.178066.85"; exon_number "18";
chr7	StringTie	exon	98915723	98915888	1000	+	.	gene_id "MSTRG.178066"; transcript_id "MSTRG.178066.85"; exon_number "19";
chr7	StringTie	exon	98917423	98917679	1000	+	.	gene_id "MSTRG.178066"; transcript_id "MSTRG.178066.85"; exon_number "20";
chr7	StringTie	exon	98921753	98921953	1000	+	.	gene_id "MSTRG.178066"; transcript_id "MSTRG.178066.85"; exon_number "21";
chr7	StringTie	exon	98925112	98925263	1000	+	.	gene_id "MSTRG.178066"; transcript_id "MSTRG.178066.85"; exon_number "22";
chr7	StringTie	exon	98927167	98927366	1000	+	.	gene_id "MSTRG.178066"; transcript_id "MSTRG.178066.85"; exon_number "23";
chr7	StringTie	exon	98929989	98930206	1000	+	.	gene_id "MSTRG.178066"; transcript_id "MSTRG.178066.85"; exon_number "24";
chr7	StringTie	exon	98930633	98930830	1000	+	.	gene_id "MSTRG.178066"; transcript_id "MSTRG.178066.85"; exon_number "25";
chr7	StringTie	exon	98931405	98931665	1000	+	.	gene_id "MSTRG.178066"; transcript_id "MSTRG.178066.85"; exon_number "26";
chr7	StringTie	exon	98933241	98933402	1000	+	.	gene_id "MSTRG.178066"; transcript_id "MSTRG.178066.85"; exon_number "27";
chr7	StringTie	exon	98935579	98935675	1000	+	.	gene_id "MSTRG.178066"; transcript_id "MSTRG.178066.85"; exon_number "28";
chr7	StringTie	exon	98937156	98937277	1000	+	.	gene_id "MSTRG.178066"; transcript_id "MSTRG.178066.85"; exon_number "29";
chr7	StringTie	exon	98937650	98937820	1000	+	.	gene_id "MSTRG.178066"; transcript_id "MSTRG.178066.85"; exon_number "30";
chr7	StringTie	exon	98942949	98943017	1000	+	.	gene_id "MSTRG.178066"; transcript_id "MSTRG.178066.85"; exon_number "31";
chr7	StringTie	exon	98948221	98948340	1000	+	.	gene_id "MSTRG.178066"; transcript_id "MSTRG.178066.85"; exon_number "32";
chr7	StringTie	exon	98948566	98948685	1000	+	.	gene_id "MSTRG.178066"; transcript_id "MSTRG.178066.85"; exon_number "33";
chr7	StringTie	exon	98949417	98949581	1000	+	.	gene_id "MSTRG.178066"; transcript_id "MSTRG.178066.85"; exon_number "34";
chr7	StringTie	exon	98949660	98949841	1000	+	.	gene_id "MSTRG.178066"; transcript_id "MSTRG.178066.85"; exon_number "35";
chr7	StringTie	exon	98950064	98950262	1000	+	.	gene_id "MSTRG.178066"; transcript_id "MSTRG.178066.85"; exon_number "36";
chr7	StringTie	exon	98950876	98951004	1000	+	.	gene_id "MSTRG.178066"; transcript_id "MSTRG.178066.85"; exon_number "37";
chr7	StringTie	exon	98953167	98953433	1000	+	.	gene_id "MSTRG.178066"; transcript_id "MSTRG.178066.85"; exon_number "38";
chr7	StringTie	exon	98955098	98955304	1000	+	.	gene_id "MSTRG.178066"; transcript_id "MSTRG.178066.85"; exon_number "39";
chr7	StringTie	exon	98956146	98956304	1000	+	.	gene_id "MSTRG.178066"; transcript_id "MSTRG.178066.85"; exon_number "40";
chr7	StringTie	exon	98956399	98956533	1000	+	.	gene_id "MSTRG.178066"; transcript_id "MSTRG.178066.85"; exon_number "41";
chr7	StringTie	exon	98957981	98958091	1000	+	.	gene_id "MSTRG.178066"; transcript_id "MSTRG.178066.85"; exon_number "42";
chr7	StringTie	exon	98959344	98959490	1000	+	.	gene_id "MSTRG.178066"; transcript_id "MSTRG.178066.85"; exon_number "43";
chr7	StringTie	exon	98961261	98961474	1000	+	.	gene_id "MSTRG.178066"; transcript_id "MSTRG.178066.85"; exon_number "44";
chr7	StringTie	exon	98962302	98962427	1000	+	.	gene_id "MSTRG.178066"; transcript_id "MSTRG.178066.85"; exon_number "45";
chr7	StringTie	exon	98964629	98964775	1000	+	.	gene_id "MSTRG.178066"; transcript_id "MSTRG.178066.85"; exon_number "46";
chr7	StringTie	exon	98965693	98965895	1000	+	.	gene_id "MSTRG.178066"; transcript_id "MSTRG.178066.85"; exon_number "47";
chr7	StringTie	exon	98967041	98967162	1000	+	.	gene_id "MSTRG.178066"; transcript_id "MSTRG.178066.85"; exon_number "48";
chr7	StringTie	exon	98967485	98967698	1000	+	.	gene_id "MSTRG.178066"; transcript_id "MSTRG.178066.85"; exon_number "49";
chr7	StringTie	exon	98970112	98970291	1000	+	.	gene_id "MSTRG.178066"; transcript_id "MSTRG.178066.85"; exon_number "50";
chr7	StringTie	exon	98971799	98971945	1000	+	.	gene_id "MSTRG.178066"; transcript_id "MSTRG.178066.85"; exon_number "51";
chr7	StringTie	exon	98976149	98976268	1000	+	.	gene_id "MSTRG.178066"; transcript_id "MSTRG.178066.85"; exon_number "52";
chr7	StringTie	exon	98976483	98976770	1000	+	.	gene_id "MSTRG.178066"; transcript_id "MSTRG.178066.85"; exon_number "53";
chr7	StringTie	exon	98976939	98977076	1000	+	.	gene_id "MSTRG.178066"; transcript_id "MSTRG.178066.85"; exon_number "54";
chr7	StringTie	exon	98978211	98978323	1000	+	.	gene_id "MSTRG.178066"; transcript_id "MSTRG.178066.85"; exon_number "55";
chr7	StringTie	exon	98978769	98978904	1000	+	.	gene_id "MSTRG.178066"; transcript_id "MSTRG.178066.85"; exon_number "56";
chr7	StringTie	exon	98981769	98981960	1000	+	.	gene_id "MSTRG.178066"; transcript_id "MSTRG.178066.85"; exon_number "57";
chr7	StringTie	exon	98983264	98983459	1000	+	.	gene_id "MSTRG.178066"; transcript_id "MSTRG.178066.85"; exon_number "58";
chr7	StringTie	exon	98984093	98984358	1000	+	.	gene_id "MSTRG.178066"; transcript_id "MSTRG.178066.85"; exon_number "59";
chr7	StringTie	exon	98984944	98985044	1000	+	.	gene_id "MSTRG.178066"; transcript_id "MSTRG.178066.85"; exon_number "60";
chr7	StringTie	exon	98988765	98988966	1000	+	.	gene_id "MSTRG.178066"; transcript_id "MSTRG.178066.85"; exon_number "61";
chr7	StringTie	exon	98990455	98990619	1000	+	.	gene_id "MSTRG.178066"; transcript_id "MSTRG.178066.85"; exon_number "62";
chr7	StringTie	exon	98992137	98992227	1000	+	.	gene_id "MSTRG.178066"; transcript_id "MSTRG.178066.85"; exon_number "63";
chr7	StringTie	exon	98993538	98993737	1000	+	.	gene_id "MSTRG.178066"; transcript_id "MSTRG.178066.85"; exon_number "64";
chr7	StringTie	exon	98994587	98994848	1000	+	.	gene_id "MSTRG.178066"; transcript_id "MSTRG.178066.85"; exon_number "65";
chr7	StringTie	exon	99004190	99004415	1000	+	.	gene_id "MSTRG.178066"; transcript_id "MSTRG.178066.85"; exon_number "66";
chr7	StringTie	exon	99005131	99005348	1000	+	.	gene_id "MSTRG.178066"; transcript_id "MSTRG.178066.85"; exon_number "67";
chr7	StringTie	exon	99008377	99008561	1000	+	.	gene_id "MSTRG.178066"; transcript_id "MSTRG.178066.85"; exon_number "68";
chr7	StringTie	exon	99011052	99011255	1000	+	.	gene_id "MSTRG.178066"; transcript_id "MSTRG.178066.85"; exon_number "69";
chr7	StringTie	exon	99011341	99011535	1000	+	.	gene_id "MSTRG.178066"; transcript_id "MSTRG.178066.85"; exon_number "70";
chr7	StringTie	exon	99012071	99014955	1000	+	.	gene_id "MSTRG.178066"; transcript_id "MSTRG.178066.85"; exon_number "71";
chr7	StringTie	exon	99030595	99030757	1000	+	.	gene_id "MSTRG.178066"; transcript_id "MSTRG.178066.85"; exon_number "72";
chr7	StringTie	exon	99030885	99031000	1000	+	.	gene_id "MSTRG.178066"; transcript_id "MSTRG.178066.85"; exon_number "73";
chr7	StringTie	exon	99031345	99031465	1000	+	.	gene_id "MSTRG.178066"; transcript_id "MSTRG.178066.85"; exon_number "74";
chr7	StringTie	exon	99032894	99033039	1000	+	.	gene_id "MSTRG.178066"; transcript_id "MSTRG.178066.85"; exon_number "75";
chr7	StringTie	exon	99045542	99045792	1000	+	.	gene_id "MSTRG.178066"; transcript_id "MSTRG.178066.85"; exon_number "76";
chr7	StringTie	exon	99047655	99048023	1000	+	.	gene_id "MSTRG.178066"; transcript_id "MSTRG.178066.85"; exon_number "77";
chr7	StringTie	exon	99053595	99054042	1000	+	.	gene_id "MSTRG.178066"; transcript_id "MSTRG.178066.85"; exon_number "78";
chr7	StringTie	transcript	98878490	99049566	1000	+	.	gene_id "MSTRG.178066"; transcript_id "MSTRG.178066.86";
chr7	StringTie	exon	98878490	98878637	1000	+	.	gene_id "MSTRG.178066"; transcript_id "MSTRG.178066.86"; exon_number "1";
chr7	StringTie	exon	98881090	98881250	1000	+	.	gene_id "MSTRG.178066"; transcript_id "MSTRG.178066.86"; exon_number "2";
chr7	StringTie	exon	98881975	98882024	1000	+	.	gene_id "MSTRG.178066"; transcript_id "MSTRG.178066.86"; exon_number "3";
chr7	StringTie	exon	98890335	98890445	1000	+	.	gene_id "MSTRG.178066"; transcript_id "MSTRG.178066.86"; exon_number "4";
chr7	StringTie	exon	98892424	98892528	1000	+	.	gene_id "MSTRG.178066"; transcript_id "MSTRG.178066.86"; exon_number "5";
chr7	StringTie	exon	98893798	98893881	1000	+	.	gene_id "MSTRG.178066"; transcript_id "MSTRG.178066.86"; exon_number "6";
chr7	StringTie	exon	98895764	98895820	1000	+	.	gene_id "MSTRG.178066"; transcript_id "MSTRG.178066.86"; exon_number "7";
chr7	StringTie	exon	98897741	98897866	1000	+	.	gene_id "MSTRG.178066"; transcript_id "MSTRG.178066.86"; exon_number "8";
chr7	StringTie	exon	98899422	98899499	1000	+	.	gene_id "MSTRG.178066"; transcript_id "MSTRG.178066.86"; exon_number "9";
chr7	StringTie	exon	98899679	98899767	1000	+	.	gene_id "MSTRG.178066"; transcript_id "MSTRG.178066.86"; exon_number "10";
chr7	StringTie	exon	98900624	98900720	1000	+	.	gene_id "MSTRG.178066"; transcript_id "MSTRG.178066.86"; exon_number "11";
chr7	StringTie	exon	98903379	98903517	1000	+	.	gene_id "MSTRG.178066"; transcript_id "MSTRG.178066.86"; exon_number "12";
chr7	StringTie	exon	98906177	98906255	1000	+	.	gene_id "MSTRG.178066"; transcript_id "MSTRG.178066.86"; exon_number "13";
chr7	StringTie	exon	98908728	98908962	1000	+	.	gene_id "MSTRG.178066"; transcript_id "MSTRG.178066.86"; exon_number "14";
chr7	StringTie	exon	98910056	98910419	1000	+	.	gene_id "MSTRG.178066"; transcript_id "MSTRG.178066.86"; exon_number "15";
chr7	StringTie	exon	98910510	98910607	1000	+	.	gene_id "MSTRG.178066"; transcript_id "MSTRG.178066.86"; exon_number "16";
chr7	StringTie	exon	98911077	98911271	1000	+	.	gene_id "MSTRG.178066"; transcript_id "MSTRG.178066.86"; exon_number "17";
chr7	StringTie	exon	98912022	98912213	1000	+	.	gene_id "MSTRG.178066"; transcript_id "MSTRG.178066.86"; exon_number "18";
chr7	StringTie	exon	98915723	98915888	1000	+	.	gene_id "MSTRG.178066"; transcript_id "MSTRG.178066.86"; exon_number "19";
chr7	StringTie	exon	98917423	98917679	1000	+	.	gene_id "MSTRG.178066"; transcript_id "MSTRG.178066.86"; exon_number "20";
chr7	StringTie	exon	98921753	98921953	1000	+	.	gene_id "MSTRG.178066"; transcript_id "MSTRG.178066.86"; exon_number "21";
chr7	StringTie	exon	98925112	98925263	1000	+	.	gene_id "MSTRG.178066"; transcript_id "MSTRG.178066.86"; exon_number "22";
chr7	StringTie	exon	98927167	98927366	1000	+	.	gene_id "MSTRG.178066"; transcript_id "MSTRG.178066.86"; exon_number "23";
chr7	StringTie	exon	98929989	98930206	1000	+	.	gene_id "MSTRG.178066"; transcript_id "MSTRG.178066.86"; exon_number "24";
chr7	StringTie	exon	98930633	98930830	1000	+	.	gene_id "MSTRG.178066"; transcript_id "MSTRG.178066.86"; exon_number "25";
chr7	StringTie	exon	98931405	98931665	1000	+	.	gene_id "MSTRG.178066"; transcript_id "MSTRG.178066.86"; exon_number "26";
chr7	StringTie	exon	98933241	98933402	1000	+	.	gene_id "MSTRG.178066"; transcript_id "MSTRG.178066.86"; exon_number "27";
chr7	StringTie	exon	98935579	98935675	1000	+	.	gene_id "MSTRG.178066"; transcript_id "MSTRG.178066.86"; exon_number "28";
chr7	StringTie	exon	98937156	98937277	1000	+	.	gene_id "MSTRG.178066"; transcript_id "MSTRG.178066.86"; exon_number "29";
chr7	StringTie	exon	98937650	98937820	1000	+	.	gene_id "MSTRG.178066"; transcript_id "MSTRG.178066.86"; exon_number "30";
chr7	StringTie	exon	98942949	98943017	1000	+	.	gene_id "MSTRG.178066"; transcript_id "MSTRG.178066.86"; exon_number "31";
chr7	StringTie	exon	98945747	98945800	1000	+	.	gene_id "MSTRG.178066"; transcript_id "MSTRG.178066.86"; exon_number "32";
chr7	StringTie	exon	98948221	98948340	1000	+	.	gene_id "MSTRG.178066"; transcript_id "MSTRG.178066.86"; exon_number "33";
chr7	StringTie	exon	98948566	98948685	1000	+	.	gene_id "MSTRG.178066"; transcript_id "MSTRG.178066.86"; exon_number "34";
chr7	StringTie	exon	98949417	98949581	1000	+	.	gene_id "MSTRG.178066"; transcript_id "MSTRG.178066.86"; exon_number "35";
chr7	StringTie	exon	98949660	98949841	1000	+	.	gene_id "MSTRG.178066"; transcript_id "MSTRG.178066.86"; exon_number "36";
chr7	StringTie	exon	98950064	98950262	1000	+	.	gene_id "MSTRG.178066"; transcript_id "MSTRG.178066.86"; exon_number "37";
chr7	StringTie	exon	98950876	98951004	1000	+	.	gene_id "MSTRG.178066"; transcript_id "MSTRG.178066.86"; exon_number "38";
chr7	StringTie	exon	98953167	98953433	1000	+	.	gene_id "MSTRG.178066"; transcript_id "MSTRG.178066.86"; exon_number "39";
chr7	StringTie	exon	98955098	98955304	1000	+	.	gene_id "MSTRG.178066"; transcript_id "MSTRG.178066.86"; exon_number "40";
chr7	StringTie	exon	98956146	98956304	1000	+	.	gene_id "MSTRG.178066"; transcript_id "MSTRG.178066.86"; exon_number "41";
chr7	StringTie	exon	98956399	98956533	1000	+	.	gene_id "MSTRG.178066"; transcript_id "MSTRG.178066.86"; exon_number "42";
chr7	StringTie	exon	98957981	98958091	1000	+	.	gene_id "MSTRG.178066"; transcript_id "MSTRG.178066.86"; exon_number "43";
chr7	StringTie	exon	98959344	98959490	1000	+	.	gene_id "MSTRG.178066"; transcript_id "MSTRG.178066.86"; exon_number "44";
chr7	StringTie	exon	98961261	98961474	1000	+	.	gene_id "MSTRG.178066"; transcript_id "MSTRG.178066.86"; exon_number "45";
chr7	StringTie	exon	98962302	98962427	1000	+	.	gene_id "MSTRG.178066"; transcript_id "MSTRG.178066.86"; exon_number "46";
chr7	StringTie	exon	98964629	98964775	1000	+	.	gene_id "MSTRG.178066"; transcript_id "MSTRG.178066.86"; exon_number "47";
chr7	StringTie	exon	98965696	98965895	1000	+	.	gene_id "MSTRG.178066"; transcript_id "MSTRG.178066.86"; exon_number "48";
chr7	StringTie	exon	98967041	98967162	1000	+	.	gene_id "MSTRG.178066"; transcript_id "MSTRG.178066.86"; exon_number "49";
chr7	StringTie	exon	98967485	98967698	1000	+	.	gene_id "MSTRG.178066"; transcript_id "MSTRG.178066.86"; exon_number "50";
chr7	StringTie	exon	98970112	98970291	1000	+	.	gene_id "MSTRG.178066"; transcript_id "MSTRG.178066.86"; exon_number "51";
chr7	StringTie	exon	98971799	98971945	1000	+	.	gene_id "MSTRG.178066"; transcript_id "MSTRG.178066.86"; exon_number "52";
chr7	StringTie	exon	98976149	98976268	1000	+	.	gene_id "MSTRG.178066"; transcript_id "MSTRG.178066.86"; exon_number "53";
chr7	StringTie	exon	98976483	98976770	1000	+	.	gene_id "MSTRG.178066"; transcript_id "MSTRG.178066.86"; exon_number "54";
chr7	StringTie	exon	98976939	98977076	1000	+	.	gene_id "MSTRG.178066"; transcript_id "MSTRG.178066.86"; exon_number "55";
chr7	StringTie	exon	98978211	98978323	1000	+	.	gene_id "MSTRG.178066"; transcript_id "MSTRG.178066.86"; exon_number "56";
chr7	StringTie	exon	98978769	98978904	1000	+	.	gene_id "MSTRG.178066"; transcript_id "MSTRG.178066.86"; exon_number "57";
chr7	StringTie	exon	98981769	98981960	1000	+	.	gene_id "MSTRG.178066"; transcript_id "MSTRG.178066.86"; exon_number "58";
chr7	StringTie	exon	98983264	98983492	1000	+	.	gene_id "MSTRG.178066"; transcript_id "MSTRG.178066.86"; exon_number "59";
chr7	StringTie	exon	98984093	98984358	1000	+	.	gene_id "MSTRG.178066"; transcript_id "MSTRG.178066.86"; exon_number "60";
chr7	StringTie	exon	98984944	98985044	1000	+	.	gene_id "MSTRG.178066"; transcript_id "MSTRG.178066.86"; exon_number "61";
chr7	StringTie	exon	98988765	98988966	1000	+	.	gene_id "MSTRG.178066"; transcript_id "MSTRG.178066.86"; exon_number "62";
chr7	StringTie	exon	98990455	98990619	1000	+	.	gene_id "MSTRG.178066"; transcript_id "MSTRG.178066.86"; exon_number "63";
chr7	StringTie	exon	98992137	98992227	1000	+	.	gene_id "MSTRG.178066"; transcript_id "MSTRG.178066.86"; exon_number "64";
chr7	StringTie	exon	98993592	98993737	1000	+	.	gene_id "MSTRG.178066"; transcript_id "MSTRG.178066.86"; exon_number "65";
chr7	StringTie	exon	98994587	98994848	1000	+	.	gene_id "MSTRG.178066"; transcript_id "MSTRG.178066.86"; exon_number "66";
chr7	StringTie	exon	99004190	99004415	1000	+	.	gene_id "MSTRG.178066"; transcript_id "MSTRG.178066.86"; exon_number "67";
chr7	StringTie	exon	99005131	99005348	1000	+	.	gene_id "MSTRG.178066"; transcript_id "MSTRG.178066.86"; exon_number "68";
chr7	StringTie	exon	99008377	99008561	1000	+	.	gene_id "MSTRG.178066"; transcript_id "MSTRG.178066.86"; exon_number "69";
chr7	StringTie	exon	99011052	99011255	1000	+	.	gene_id "MSTRG.178066"; transcript_id "MSTRG.178066.86"; exon_number "70";
chr7	StringTie	exon	99011341	99011535	1000	+	.	gene_id "MSTRG.178066"; transcript_id "MSTRG.178066.86"; exon_number "71";
chr7	StringTie	exon	99012071	99014955	1000	+	.	gene_id "MSTRG.178066"; transcript_id "MSTRG.178066.86"; exon_number "72";
chr7	StringTie	exon	99030595	99030764	1000	+	.	gene_id "MSTRG.178066"; transcript_id "MSTRG.178066.86"; exon_number "73";
chr7	StringTie	exon	99030885	99031000	1000	+	.	gene_id "MSTRG.178066"; transcript_id "MSTRG.178066.86"; exon_number "74";
chr7	StringTie	exon	99031345	99031465	1000	+	.	gene_id "MSTRG.178066"; transcript_id "MSTRG.178066.86"; exon_number "75";
chr7	StringTie	exon	99032894	99033039	1000	+	.	gene_id "MSTRG.178066"; transcript_id "MSTRG.178066.86"; exon_number "76";
chr7	StringTie	exon	99039943	99040122	1000	+	.	gene_id "MSTRG.178066"; transcript_id "MSTRG.178066.86"; exon_number "77";
chr7	StringTie	exon	99047655	99049566	1000	+	.	gene_id "MSTRG.178066"; transcript_id "MSTRG.178066.86"; exon_number "78";
chr7	StringTie	transcript	98878490	99049538	1000	+	.	gene_id "MSTRG.178066"; transcript_id "MSTRG.178066.87";
chr7	StringTie	exon	98878490	98878637	1000	+	.	gene_id "MSTRG.178066"; transcript_id "MSTRG.178066.87"; exon_number "1";
chr7	StringTie	exon	98881090	98881250	1000	+	.	gene_id "MSTRG.178066"; transcript_id "MSTRG.178066.87"; exon_number "2";
chr7	StringTie	exon	98881975	98882024	1000	+	.	gene_id "MSTRG.178066"; transcript_id "MSTRG.178066.87"; exon_number "3";
chr7	StringTie	exon	98890335	98890445	1000	+	.	gene_id "MSTRG.178066"; transcript_id "MSTRG.178066.87"; exon_number "4";
chr7	StringTie	exon	98892424	98892528	1000	+	.	gene_id "MSTRG.178066"; transcript_id "MSTRG.178066.87"; exon_number "5";
chr7	StringTie	exon	98893798	98893881	1000	+	.	gene_id "MSTRG.178066"; transcript_id "MSTRG.178066.87"; exon_number "6";
chr7	StringTie	exon	98895764	98895820	1000	+	.	gene_id "MSTRG.178066"; transcript_id "MSTRG.178066.87"; exon_number "7";
chr7	StringTie	exon	98897741	98897866	1000	+	.	gene_id "MSTRG.178066"; transcript_id "MSTRG.178066.87"; exon_number "8";
chr7	StringTie	exon	98899422	98899499	1000	+	.	gene_id "MSTRG.178066"; transcript_id "MSTRG.178066.87"; exon_number "9";
chr7	StringTie	exon	98899679	98899767	1000	+	.	gene_id "MSTRG.178066"; transcript_id "MSTRG.178066.87"; exon_number "10";
chr7	StringTie	exon	98900624	98900720	1000	+	.	gene_id "MSTRG.178066"; transcript_id "MSTRG.178066.87"; exon_number "11";
chr7	StringTie	exon	98903379	98903517	1000	+	.	gene_id "MSTRG.178066"; transcript_id "MSTRG.178066.87"; exon_number "12";
chr7	StringTie	exon	98906177	98906255	1000	+	.	gene_id "MSTRG.178066"; transcript_id "MSTRG.178066.87"; exon_number "13";
chr7	StringTie	exon	98908728	98908962	1000	+	.	gene_id "MSTRG.178066"; transcript_id "MSTRG.178066.87"; exon_number "14";
chr7	StringTie	exon	98910056	98910419	1000	+	.	gene_id "MSTRG.178066"; transcript_id "MSTRG.178066.87"; exon_number "15";
chr7	StringTie	exon	98910510	98910607	1000	+	.	gene_id "MSTRG.178066"; transcript_id "MSTRG.178066.87"; exon_number "16";
chr7	StringTie	exon	98911077	98911271	1000	+	.	gene_id "MSTRG.178066"; transcript_id "MSTRG.178066.87"; exon_number "17";
chr7	StringTie	exon	98912022	98912213	1000	+	.	gene_id "MSTRG.178066"; transcript_id "MSTRG.178066.87"; exon_number "18";
chr7	StringTie	exon	98915723	98915888	1000	+	.	gene_id "MSTRG.178066"; transcript_id "MSTRG.178066.87"; exon_number "19";
chr7	StringTie	exon	98917423	98917679	1000	+	.	gene_id "MSTRG.178066"; transcript_id "MSTRG.178066.87"; exon_number "20";
chr7	StringTie	exon	98921753	98921953	1000	+	.	gene_id "MSTRG.178066"; transcript_id "MSTRG.178066.87"; exon_number "21";
chr7	StringTie	exon	98925112	98925263	1000	+	.	gene_id "MSTRG.178066"; transcript_id "MSTRG.178066.87"; exon_number "22";
chr7	StringTie	exon	98927167	98927366	1000	+	.	gene_id "MSTRG.178066"; transcript_id "MSTRG.178066.87"; exon_number "23";
chr7	StringTie	exon	98929989	98930206	1000	+	.	gene_id "MSTRG.178066"; transcript_id "MSTRG.178066.87"; exon_number "24";
chr7	StringTie	exon	98930633	98930830	1000	+	.	gene_id "MSTRG.178066"; transcript_id "MSTRG.178066.87"; exon_number "25";
chr7	StringTie	exon	98931405	98931665	1000	+	.	gene_id "MSTRG.178066"; transcript_id "MSTRG.178066.87"; exon_number "26";
chr7	StringTie	exon	98933241	98933402	1000	+	.	gene_id "MSTRG.178066"; transcript_id "MSTRG.178066.87"; exon_number "27";
chr7	StringTie	exon	98935579	98935675	1000	+	.	gene_id "MSTRG.178066"; transcript_id "MSTRG.178066.87"; exon_number "28";
chr7	StringTie	exon	98937156	98937277	1000	+	.	gene_id "MSTRG.178066"; transcript_id "MSTRG.178066.87"; exon_number "29";
chr7	StringTie	exon	98937650	98937820	1000	+	.	gene_id "MSTRG.178066"; transcript_id "MSTRG.178066.87"; exon_number "30";
chr7	StringTie	exon	98942949	98943017	1000	+	.	gene_id "MSTRG.178066"; transcript_id "MSTRG.178066.87"; exon_number "31";
chr7	StringTie	exon	98945747	98945800	1000	+	.	gene_id "MSTRG.178066"; transcript_id "MSTRG.178066.87"; exon_number "32";
chr7	StringTie	exon	98948221	98948340	1000	+	.	gene_id "MSTRG.178066"; transcript_id "MSTRG.178066.87"; exon_number "33";
chr7	StringTie	exon	98948566	98948685	1000	+	.	gene_id "MSTRG.178066"; transcript_id "MSTRG.178066.87"; exon_number "34";
chr7	StringTie	exon	98949417	98949581	1000	+	.	gene_id "MSTRG.178066"; transcript_id "MSTRG.178066.87"; exon_number "35";
chr7	StringTie	exon	98949660	98949841	1000	+	.	gene_id "MSTRG.178066"; transcript_id "MSTRG.178066.87"; exon_number "36";
chr7	StringTie	exon	98950064	98950262	1000	+	.	gene_id "MSTRG.178066"; transcript_id "MSTRG.178066.87"; exon_number "37";
chr7	StringTie	exon	98950876	98951004	1000	+	.	gene_id "MSTRG.178066"; transcript_id "MSTRG.178066.87"; exon_number "38";
chr7	StringTie	exon	98953167	98953433	1000	+	.	gene_id "MSTRG.178066"; transcript_id "MSTRG.178066.87"; exon_number "39";
chr7	StringTie	exon	98955098	98955304	1000	+	.	gene_id "MSTRG.178066"; transcript_id "MSTRG.178066.87"; exon_number "40";
chr7	StringTie	exon	98956146	98956304	1000	+	.	gene_id "MSTRG.178066"; transcript_id "MSTRG.178066.87"; exon_number "41";
chr7	StringTie	exon	98956399	98956533	1000	+	.	gene_id "MSTRG.178066"; transcript_id "MSTRG.178066.87"; exon_number "42";
chr7	StringTie	exon	98957981	98958091	1000	+	.	gene_id "MSTRG.178066"; transcript_id "MSTRG.178066.87"; exon_number "43";
chr7	StringTie	exon	98959344	98959490	1000	+	.	gene_id "MSTRG.178066"; transcript_id "MSTRG.178066.87"; exon_number "44";
chr7	StringTie	exon	98961261	98961474	1000	+	.	gene_id "MSTRG.178066"; transcript_id "MSTRG.178066.87"; exon_number "45";
chr7	StringTie	exon	98962302	98962427	1000	+	.	gene_id "MSTRG.178066"; transcript_id "MSTRG.178066.87"; exon_number "46";
chr7	StringTie	exon	98964629	98964775	1000	+	.	gene_id "MSTRG.178066"; transcript_id "MSTRG.178066.87"; exon_number "47";
chr7	StringTie	exon	98965696	98965895	1000	+	.	gene_id "MSTRG.178066"; transcript_id "MSTRG.178066.87"; exon_number "48";
chr7	StringTie	exon	98967041	98967162	1000	+	.	gene_id "MSTRG.178066"; transcript_id "MSTRG.178066.87"; exon_number "49";
chr7	StringTie	exon	98967485	98967698	1000	+	.	gene_id "MSTRG.178066"; transcript_id "MSTRG.178066.87"; exon_number "50";
chr7	StringTie	exon	98970112	98970291	1000	+	.	gene_id "MSTRG.178066"; transcript_id "MSTRG.178066.87"; exon_number "51";
chr7	StringTie	exon	98971799	98971945	1000	+	.	gene_id "MSTRG.178066"; transcript_id "MSTRG.178066.87"; exon_number "52";
chr7	StringTie	exon	98976149	98976268	1000	+	.	gene_id "MSTRG.178066"; transcript_id "MSTRG.178066.87"; exon_number "53";
chr7	StringTie	exon	98976483	98976770	1000	+	.	gene_id "MSTRG.178066"; transcript_id "MSTRG.178066.87"; exon_number "54";
chr7	StringTie	exon	98976939	98977076	1000	+	.	gene_id "MSTRG.178066"; transcript_id "MSTRG.178066.87"; exon_number "55";
chr7	StringTie	exon	98978211	98978323	1000	+	.	gene_id "MSTRG.178066"; transcript_id "MSTRG.178066.87"; exon_number "56";
chr7	StringTie	exon	98978769	98978904	1000	+	.	gene_id "MSTRG.178066"; transcript_id "MSTRG.178066.87"; exon_number "57";
chr7	StringTie	exon	98981769	98981960	1000	+	.	gene_id "MSTRG.178066"; transcript_id "MSTRG.178066.87"; exon_number "58";
chr7	StringTie	exon	98983264	98983492	1000	+	.	gene_id "MSTRG.178066"; transcript_id "MSTRG.178066.87"; exon_number "59";
chr7	StringTie	exon	98984093	98984358	1000	+	.	gene_id "MSTRG.178066"; transcript_id "MSTRG.178066.87"; exon_number "60";
chr7	StringTie	exon	98984944	98985044	1000	+	.	gene_id "MSTRG.178066"; transcript_id "MSTRG.178066.87"; exon_number "61";
chr7	StringTie	exon	98988765	98988966	1000	+	.	gene_id "MSTRG.178066"; transcript_id "MSTRG.178066.87"; exon_number "62";
chr7	StringTie	exon	98990455	98990619	1000	+	.	gene_id "MSTRG.178066"; transcript_id "MSTRG.178066.87"; exon_number "63";
chr7	StringTie	exon	98992137	98992227	1000	+	.	gene_id "MSTRG.178066"; transcript_id "MSTRG.178066.87"; exon_number "64";
chr7	StringTie	exon	98993592	98993737	1000	+	.	gene_id "MSTRG.178066"; transcript_id "MSTRG.178066.87"; exon_number "65";
chr7	StringTie	exon	98994587	98994848	1000	+	.	gene_id "MSTRG.178066"; transcript_id "MSTRG.178066.87"; exon_number "66";
chr7	StringTie	exon	99004190	99004415	1000	+	.	gene_id "MSTRG.178066"; transcript_id "MSTRG.178066.87"; exon_number "67";
chr7	StringTie	exon	99005131	99005348	1000	+	.	gene_id "MSTRG.178066"; transcript_id "MSTRG.178066.87"; exon_number "68";
chr7	StringTie	exon	99008377	99008561	1000	+	.	gene_id "MSTRG.178066"; transcript_id "MSTRG.178066.87"; exon_number "69";
chr7	StringTie	exon	99011052	99011255	1000	+	.	gene_id "MSTRG.178066"; transcript_id "MSTRG.178066.87"; exon_number "70";
chr7	StringTie	exon	99011341	99011535	1000	+	.	gene_id "MSTRG.178066"; transcript_id "MSTRG.178066.87"; exon_number "71";
chr7	StringTie	exon	99012071	99014955	1000	+	.	gene_id "MSTRG.178066"; transcript_id "MSTRG.178066.87"; exon_number "72";
chr7	StringTie	exon	99030595	99030757	1000	+	.	gene_id "MSTRG.178066"; transcript_id "MSTRG.178066.87"; exon_number "73";
chr7	StringTie	exon	99030885	99031000	1000	+	.	gene_id "MSTRG.178066"; transcript_id "MSTRG.178066.87"; exon_number "74";
chr7	StringTie	exon	99031345	99031465	1000	+	.	gene_id "MSTRG.178066"; transcript_id "MSTRG.178066.87"; exon_number "75";
chr7	StringTie	exon	99032894	99033039	1000	+	.	gene_id "MSTRG.178066"; transcript_id "MSTRG.178066.87"; exon_number "76";
chr7	StringTie	exon	99045542	99045792	1000	+	.	gene_id "MSTRG.178066"; transcript_id "MSTRG.178066.87"; exon_number "77";
chr7	StringTie	exon	99047655	99049538	1000	+	.	gene_id "MSTRG.178066"; transcript_id "MSTRG.178066.87"; exon_number "78";
chr7	StringTie	transcript	98878490	99054026	1000	+	.	gene_id "MSTRG.178066"; transcript_id "MSTRG.178066.88";
chr7	StringTie	exon	98878490	98878637	1000	+	.	gene_id "MSTRG.178066"; transcript_id "MSTRG.178066.88"; exon_number "1";
chr7	StringTie	exon	98881090	98881250	1000	+	.	gene_id "MSTRG.178066"; transcript_id "MSTRG.178066.88"; exon_number "2";
chr7	StringTie	exon	98881975	98882024	1000	+	.	gene_id "MSTRG.178066"; transcript_id "MSTRG.178066.88"; exon_number "3";
chr7	StringTie	exon	98890335	98890445	1000	+	.	gene_id "MSTRG.178066"; transcript_id "MSTRG.178066.88"; exon_number "4";
chr7	StringTie	exon	98892424	98892528	1000	+	.	gene_id "MSTRG.178066"; transcript_id "MSTRG.178066.88"; exon_number "5";
chr7	StringTie	exon	98893798	98893881	1000	+	.	gene_id "MSTRG.178066"; transcript_id "MSTRG.178066.88"; exon_number "6";
chr7	StringTie	exon	98895764	98895820	1000	+	.	gene_id "MSTRG.178066"; transcript_id "MSTRG.178066.88"; exon_number "7";
chr7	StringTie	exon	98897741	98897866	1000	+	.	gene_id "MSTRG.178066"; transcript_id "MSTRG.178066.88"; exon_number "8";
chr7	StringTie	exon	98899422	98899499	1000	+	.	gene_id "MSTRG.178066"; transcript_id "MSTRG.178066.88"; exon_number "9";
chr7	StringTie	exon	98899679	98899767	1000	+	.	gene_id "MSTRG.178066"; transcript_id "MSTRG.178066.88"; exon_number "10";
chr7	StringTie	exon	98900624	98900720	1000	+	.	gene_id "MSTRG.178066"; transcript_id "MSTRG.178066.88"; exon_number "11";
chr7	StringTie	exon	98903379	98903517	1000	+	.	gene_id "MSTRG.178066"; transcript_id "MSTRG.178066.88"; exon_number "12";
chr7	StringTie	exon	98906177	98906255	1000	+	.	gene_id "MSTRG.178066"; transcript_id "MSTRG.178066.88"; exon_number "13";
chr7	StringTie	exon	98908728	98908962	1000	+	.	gene_id "MSTRG.178066"; transcript_id "MSTRG.178066.88"; exon_number "14";
chr7	StringTie	exon	98910056	98910419	1000	+	.	gene_id "MSTRG.178066"; transcript_id "MSTRG.178066.88"; exon_number "15";
chr7	StringTie	exon	98910513	98910607	1000	+	.	gene_id "MSTRG.178066"; transcript_id "MSTRG.178066.88"; exon_number "16";
chr7	StringTie	exon	98911077	98911271	1000	+	.	gene_id "MSTRG.178066"; transcript_id "MSTRG.178066.88"; exon_number "17";
chr7	StringTie	exon	98912022	98912213	1000	+	.	gene_id "MSTRG.178066"; transcript_id "MSTRG.178066.88"; exon_number "18";
chr7	StringTie	exon	98915723	98915888	1000	+	.	gene_id "MSTRG.178066"; transcript_id "MSTRG.178066.88"; exon_number "19";
chr7	StringTie	exon	98917423	98917679	1000	+	.	gene_id "MSTRG.178066"; transcript_id "MSTRG.178066.88"; exon_number "20";
chr7	StringTie	exon	98921753	98921953	1000	+	.	gene_id "MSTRG.178066"; transcript_id "MSTRG.178066.88"; exon_number "21";
chr7	StringTie	exon	98925112	98925263	1000	+	.	gene_id "MSTRG.178066"; transcript_id "MSTRG.178066.88"; exon_number "22";
chr7	StringTie	exon	98927167	98927366	1000	+	.	gene_id "MSTRG.178066"; transcript_id "MSTRG.178066.88"; exon_number "23";
chr7	StringTie	exon	98929989	98930206	1000	+	.	gene_id "MSTRG.178066"; transcript_id "MSTRG.178066.88"; exon_number "24";
chr7	StringTie	exon	98930633	98930830	1000	+	.	gene_id "MSTRG.178066"; transcript_id "MSTRG.178066.88"; exon_number "25";
chr7	StringTie	exon	98931405	98931665	1000	+	.	gene_id "MSTRG.178066"; transcript_id "MSTRG.178066.88"; exon_number "26";
chr7	StringTie	exon	98933241	98933402	1000	+	.	gene_id "MSTRG.178066"; transcript_id "MSTRG.178066.88"; exon_number "27";
chr7	StringTie	exon	98935579	98935675	1000	+	.	gene_id "MSTRG.178066"; transcript_id "MSTRG.178066.88"; exon_number "28";
chr7	StringTie	exon	98937156	98937277	1000	+	.	gene_id "MSTRG.178066"; transcript_id "MSTRG.178066.88"; exon_number "29";
chr7	StringTie	exon	98937650	98937820	1000	+	.	gene_id "MSTRG.178066"; transcript_id "MSTRG.178066.88"; exon_number "30";
chr7	StringTie	exon	98942949	98943017	1000	+	.	gene_id "MSTRG.178066"; transcript_id "MSTRG.178066.88"; exon_number "31";
chr7	StringTie	exon	98948221	98948340	1000	+	.	gene_id "MSTRG.178066"; transcript_id "MSTRG.178066.88"; exon_number "32";
chr7	StringTie	exon	98948566	98948685	1000	+	.	gene_id "MSTRG.178066"; transcript_id "MSTRG.178066.88"; exon_number "33";
chr7	StringTie	exon	98949417	98949581	1000	+	.	gene_id "MSTRG.178066"; transcript_id "MSTRG.178066.88"; exon_number "34";
chr7	StringTie	exon	98949660	98949841	1000	+	.	gene_id "MSTRG.178066"; transcript_id "MSTRG.178066.88"; exon_number "35";
chr7	StringTie	exon	98950064	98950262	1000	+	.	gene_id "MSTRG.178066"; transcript_id "MSTRG.178066.88"; exon_number "36";
chr7	StringTie	exon	98950876	98951004	1000	+	.	gene_id "MSTRG.178066"; transcript_id "MSTRG.178066.88"; exon_number "37";
chr7	StringTie	exon	98953167	98953433	1000	+	.	gene_id "MSTRG.178066"; transcript_id "MSTRG.178066.88"; exon_number "38";
chr7	StringTie	exon	98955098	98955304	1000	+	.	gene_id "MSTRG.178066"; transcript_id "MSTRG.178066.88"; exon_number "39";
chr7	StringTie	exon	98956146	98956304	1000	+	.	gene_id "MSTRG.178066"; transcript_id "MSTRG.178066.88"; exon_number "40";
chr7	StringTie	exon	98956399	98956533	1000	+	.	gene_id "MSTRG.178066"; transcript_id "MSTRG.178066.88"; exon_number "41";
chr7	StringTie	exon	98957981	98958091	1000	+	.	gene_id "MSTRG.178066"; transcript_id "MSTRG.178066.88"; exon_number "42";
chr7	StringTie	exon	98959344	98959490	1000	+	.	gene_id "MSTRG.178066"; transcript_id "MSTRG.178066.88"; exon_number "43";
chr7	StringTie	exon	98961261	98961474	1000	+	.	gene_id "MSTRG.178066"; transcript_id "MSTRG.178066.88"; exon_number "44";
chr7	StringTie	exon	98962302	98962427	1000	+	.	gene_id "MSTRG.178066"; transcript_id "MSTRG.178066.88"; exon_number "45";
chr7	StringTie	exon	98964629	98964775	1000	+	.	gene_id "MSTRG.178066"; transcript_id "MSTRG.178066.88"; exon_number "46";
chr7	StringTie	exon	98965693	98965895	1000	+	.	gene_id "MSTRG.178066"; transcript_id "MSTRG.178066.88"; exon_number "47";
chr7	StringTie	exon	98967041	98967162	1000	+	.	gene_id "MSTRG.178066"; transcript_id "MSTRG.178066.88"; exon_number "48";
chr7	StringTie	exon	98967485	98967698	1000	+	.	gene_id "MSTRG.178066"; transcript_id "MSTRG.178066.88"; exon_number "49";
chr7	StringTie	exon	98970112	98970291	1000	+	.	gene_id "MSTRG.178066"; transcript_id "MSTRG.178066.88"; exon_number "50";
chr7	StringTie	exon	98971799	98971945	1000	+	.	gene_id "MSTRG.178066"; transcript_id "MSTRG.178066.88"; exon_number "51";
chr7	StringTie	exon	98976149	98976268	1000	+	.	gene_id "MSTRG.178066"; transcript_id "MSTRG.178066.88"; exon_number "52";
chr7	StringTie	exon	98976483	98976770	1000	+	.	gene_id "MSTRG.178066"; transcript_id "MSTRG.178066.88"; exon_number "53";
chr7	StringTie	exon	98976939	98977076	1000	+	.	gene_id "MSTRG.178066"; transcript_id "MSTRG.178066.88"; exon_number "54";
chr7	StringTie	exon	98978211	98978323	1000	+	.	gene_id "MSTRG.178066"; transcript_id "MSTRG.178066.88"; exon_number "55";
chr7	StringTie	exon	98978769	98978904	1000	+	.	gene_id "MSTRG.178066"; transcript_id "MSTRG.178066.88"; exon_number "56";
chr7	StringTie	exon	98981769	98981960	1000	+	.	gene_id "MSTRG.178066"; transcript_id "MSTRG.178066.88"; exon_number "57";
chr7	StringTie	exon	98983264	98983459	1000	+	.	gene_id "MSTRG.178066"; transcript_id "MSTRG.178066.88"; exon_number "58";
chr7	StringTie	exon	98984093	98984358	1000	+	.	gene_id "MSTRG.178066"; transcript_id "MSTRG.178066.88"; exon_number "59";
chr7	StringTie	exon	98984944	98985044	1000	+	.	gene_id "MSTRG.178066"; transcript_id "MSTRG.178066.88"; exon_number "60";
chr7	StringTie	exon	98988765	98988966	1000	+	.	gene_id "MSTRG.178066"; transcript_id "MSTRG.178066.88"; exon_number "61";
chr7	StringTie	exon	98990455	98990619	1000	+	.	gene_id "MSTRG.178066"; transcript_id "MSTRG.178066.88"; exon_number "62";
chr7	StringTie	exon	98992137	98992227	1000	+	.	gene_id "MSTRG.178066"; transcript_id "MSTRG.178066.88"; exon_number "63";
chr7	StringTie	exon	98993538	98993737	1000	+	.	gene_id "MSTRG.178066"; transcript_id "MSTRG.178066.88"; exon_number "64";
chr7	StringTie	exon	98994587	98994848	1000	+	.	gene_id "MSTRG.178066"; transcript_id "MSTRG.178066.88"; exon_number "65";
chr7	StringTie	exon	99004190	99004415	1000	+	.	gene_id "MSTRG.178066"; transcript_id "MSTRG.178066.88"; exon_number "66";
chr7	StringTie	exon	99005131	99005348	1000	+	.	gene_id "MSTRG.178066"; transcript_id "MSTRG.178066.88"; exon_number "67";
chr7	StringTie	exon	99008377	99008561	1000	+	.	gene_id "MSTRG.178066"; transcript_id "MSTRG.178066.88"; exon_number "68";
chr7	StringTie	exon	99011052	99011255	1000	+	.	gene_id "MSTRG.178066"; transcript_id "MSTRG.178066.88"; exon_number "69";
chr7	StringTie	exon	99011341	99011535	1000	+	.	gene_id "MSTRG.178066"; transcript_id "MSTRG.178066.88"; exon_number "70";
chr7	StringTie	exon	99012071	99014955	1000	+	.	gene_id "MSTRG.178066"; transcript_id "MSTRG.178066.88"; exon_number "71";
chr7	StringTie	exon	99030595	99030764	1000	+	.	gene_id "MSTRG.178066"; transcript_id "MSTRG.178066.88"; exon_number "72";
chr7	StringTie	exon	99030885	99031000	1000	+	.	gene_id "MSTRG.178066"; transcript_id "MSTRG.178066.88"; exon_number "73";
chr7	StringTie	exon	99031345	99031465	1000	+	.	gene_id "MSTRG.178066"; transcript_id "MSTRG.178066.88"; exon_number "74";
chr7	StringTie	exon	99032894	99033039	1000	+	.	gene_id "MSTRG.178066"; transcript_id "MSTRG.178066.88"; exon_number "75";
chr7	StringTie	exon	99045542	99045792	1000	+	.	gene_id "MSTRG.178066"; transcript_id "MSTRG.178066.88"; exon_number "76";
chr7	StringTie	exon	99047655	99048023	1000	+	.	gene_id "MSTRG.178066"; transcript_id "MSTRG.178066.88"; exon_number "77";
chr7	StringTie	exon	99053595	99054026	1000	+	.	gene_id "MSTRG.178066"; transcript_id "MSTRG.178066.88"; exon_number "78";
chr7	StringTie	transcript	98878490	99054286	1000	+	.	gene_id "MSTRG.178066"; transcript_id "MSTRG.178066.89";
chr7	StringTie	exon	98878490	98878637	1000	+	.	gene_id "MSTRG.178066"; transcript_id "MSTRG.178066.89"; exon_number "1";
chr7	StringTie	exon	98881090	98881250	1000	+	.	gene_id "MSTRG.178066"; transcript_id "MSTRG.178066.89"; exon_number "2";
chr7	StringTie	exon	98881975	98882024	1000	+	.	gene_id "MSTRG.178066"; transcript_id "MSTRG.178066.89"; exon_number "3";
chr7	StringTie	exon	98890335	98890445	1000	+	.	gene_id "MSTRG.178066"; transcript_id "MSTRG.178066.89"; exon_number "4";
chr7	StringTie	exon	98892424	98892528	1000	+	.	gene_id "MSTRG.178066"; transcript_id "MSTRG.178066.89"; exon_number "5";
chr7	StringTie	exon	98893798	98893881	1000	+	.	gene_id "MSTRG.178066"; transcript_id "MSTRG.178066.89"; exon_number "6";
chr7	StringTie	exon	98895764	98895820	1000	+	.	gene_id "MSTRG.178066"; transcript_id "MSTRG.178066.89"; exon_number "7";
chr7	StringTie	exon	98897741	98897866	1000	+	.	gene_id "MSTRG.178066"; transcript_id "MSTRG.178066.89"; exon_number "8";
chr7	StringTie	exon	98899422	98899499	1000	+	.	gene_id "MSTRG.178066"; transcript_id "MSTRG.178066.89"; exon_number "9";
chr7	StringTie	exon	98899679	98899767	1000	+	.	gene_id "MSTRG.178066"; transcript_id "MSTRG.178066.89"; exon_number "10";
chr7	StringTie	exon	98900624	98900720	1000	+	.	gene_id "MSTRG.178066"; transcript_id "MSTRG.178066.89"; exon_number "11";
chr7	StringTie	exon	98903379	98903517	1000	+	.	gene_id "MSTRG.178066"; transcript_id "MSTRG.178066.89"; exon_number "12";
chr7	StringTie	exon	98906177	98906255	1000	+	.	gene_id "MSTRG.178066"; transcript_id "MSTRG.178066.89"; exon_number "13";
chr7	StringTie	exon	98908728	98908962	1000	+	.	gene_id "MSTRG.178066"; transcript_id "MSTRG.178066.89"; exon_number "14";
chr7	StringTie	exon	98910056	98910419	1000	+	.	gene_id "MSTRG.178066"; transcript_id "MSTRG.178066.89"; exon_number "15";
chr7	StringTie	exon	98910510	98910607	1000	+	.	gene_id "MSTRG.178066"; transcript_id "MSTRG.178066.89"; exon_number "16";
chr7	StringTie	exon	98911077	98911271	1000	+	.	gene_id "MSTRG.178066"; transcript_id "MSTRG.178066.89"; exon_number "17";
chr7	StringTie	exon	98912022	98912213	1000	+	.	gene_id "MSTRG.178066"; transcript_id "MSTRG.178066.89"; exon_number "18";
chr7	StringTie	exon	98915723	98915888	1000	+	.	gene_id "MSTRG.178066"; transcript_id "MSTRG.178066.89"; exon_number "19";
chr7	StringTie	exon	98917423	98917679	1000	+	.	gene_id "MSTRG.178066"; transcript_id "MSTRG.178066.89"; exon_number "20";
chr7	StringTie	exon	98921753	98921953	1000	+	.	gene_id "MSTRG.178066"; transcript_id "MSTRG.178066.89"; exon_number "21";
chr7	StringTie	exon	98925112	98925263	1000	+	.	gene_id "MSTRG.178066"; transcript_id "MSTRG.178066.89"; exon_number "22";
chr7	StringTie	exon	98927167	98927366	1000	+	.	gene_id "MSTRG.178066"; transcript_id "MSTRG.178066.89"; exon_number "23";
chr7	StringTie	exon	98929989	98930206	1000	+	.	gene_id "MSTRG.178066"; transcript_id "MSTRG.178066.89"; exon_number "24";
chr7	StringTie	exon	98930633	98930830	1000	+	.	gene_id "MSTRG.178066"; transcript_id "MSTRG.178066.89"; exon_number "25";
chr7	StringTie	exon	98931405	98931665	1000	+	.	gene_id "MSTRG.178066"; transcript_id "MSTRG.178066.89"; exon_number "26";
chr7	StringTie	exon	98933241	98933402	1000	+	.	gene_id "MSTRG.178066"; transcript_id "MSTRG.178066.89"; exon_number "27";
chr7	StringTie	exon	98935579	98935675	1000	+	.	gene_id "MSTRG.178066"; transcript_id "MSTRG.178066.89"; exon_number "28";
chr7	StringTie	exon	98937156	98937277	1000	+	.	gene_id "MSTRG.178066"; transcript_id "MSTRG.178066.89"; exon_number "29";
chr7	StringTie	exon	98937650	98937820	1000	+	.	gene_id "MSTRG.178066"; transcript_id "MSTRG.178066.89"; exon_number "30";
chr7	StringTie	exon	98942949	98943017	1000	+	.	gene_id "MSTRG.178066"; transcript_id "MSTRG.178066.89"; exon_number "31";
chr7	StringTie	exon	98948221	98948340	1000	+	.	gene_id "MSTRG.178066"; transcript_id "MSTRG.178066.89"; exon_number "32";
chr7	StringTie	exon	98948566	98948685	1000	+	.	gene_id "MSTRG.178066"; transcript_id "MSTRG.178066.89"; exon_number "33";
chr7	StringTie	exon	98949417	98949581	1000	+	.	gene_id "MSTRG.178066"; transcript_id "MSTRG.178066.89"; exon_number "34";
chr7	StringTie	exon	98949660	98949841	1000	+	.	gene_id "MSTRG.178066"; transcript_id "MSTRG.178066.89"; exon_number "35";
chr7	StringTie	exon	98950064	98950262	1000	+	.	gene_id "MSTRG.178066"; transcript_id "MSTRG.178066.89"; exon_number "36";
chr7	StringTie	exon	98950876	98951004	1000	+	.	gene_id "MSTRG.178066"; transcript_id "MSTRG.178066.89"; exon_number "37";
chr7	StringTie	exon	98953167	98953433	1000	+	.	gene_id "MSTRG.178066"; transcript_id "MSTRG.178066.89"; exon_number "38";
chr7	StringTie	exon	98955098	98955304	1000	+	.	gene_id "MSTRG.178066"; transcript_id "MSTRG.178066.89"; exon_number "39";
chr7	StringTie	exon	98956146	98956304	1000	+	.	gene_id "MSTRG.178066"; transcript_id "MSTRG.178066.89"; exon_number "40";
chr7	StringTie	exon	98956399	98956533	1000	+	.	gene_id "MSTRG.178066"; transcript_id "MSTRG.178066.89"; exon_number "41";
chr7	StringTie	exon	98957981	98958091	1000	+	.	gene_id "MSTRG.178066"; transcript_id "MSTRG.178066.89"; exon_number "42";
chr7	StringTie	exon	98959344	98959490	1000	+	.	gene_id "MSTRG.178066"; transcript_id "MSTRG.178066.89"; exon_number "43";
chr7	StringTie	exon	98961261	98961474	1000	+	.	gene_id "MSTRG.178066"; transcript_id "MSTRG.178066.89"; exon_number "44";
chr7	StringTie	exon	98962302	98962427	1000	+	.	gene_id "MSTRG.178066"; transcript_id "MSTRG.178066.89"; exon_number "45";
chr7	StringTie	exon	98964629	98964775	1000	+	.	gene_id "MSTRG.178066"; transcript_id "MSTRG.178066.89"; exon_number "46";
chr7	StringTie	exon	98965696	98965895	1000	+	.	gene_id "MSTRG.178066"; transcript_id "MSTRG.178066.89"; exon_number "47";
chr7	StringTie	exon	98967041	98967162	1000	+	.	gene_id "MSTRG.178066"; transcript_id "MSTRG.178066.89"; exon_number "48";
chr7	StringTie	exon	98967485	98967698	1000	+	.	gene_id "MSTRG.178066"; transcript_id "MSTRG.178066.89"; exon_number "49";
chr7	StringTie	exon	98970112	98970291	1000	+	.	gene_id "MSTRG.178066"; transcript_id "MSTRG.178066.89"; exon_number "50";
chr7	StringTie	exon	98971799	98971945	1000	+	.	gene_id "MSTRG.178066"; transcript_id "MSTRG.178066.89"; exon_number "51";
chr7	StringTie	exon	98976149	98976268	1000	+	.	gene_id "MSTRG.178066"; transcript_id "MSTRG.178066.89"; exon_number "52";
chr7	StringTie	exon	98976483	98976770	1000	+	.	gene_id "MSTRG.178066"; transcript_id "MSTRG.178066.89"; exon_number "53";
chr7	StringTie	exon	98976939	98977076	1000	+	.	gene_id "MSTRG.178066"; transcript_id "MSTRG.178066.89"; exon_number "54";
chr7	StringTie	exon	98978211	98978323	1000	+	.	gene_id "MSTRG.178066"; transcript_id "MSTRG.178066.89"; exon_number "55";
chr7	StringTie	exon	98978769	98978904	1000	+	.	gene_id "MSTRG.178066"; transcript_id "MSTRG.178066.89"; exon_number "56";
chr7	StringTie	exon	98981769	98981960	1000	+	.	gene_id "MSTRG.178066"; transcript_id "MSTRG.178066.89"; exon_number "57";
chr7	StringTie	exon	98983264	98983459	1000	+	.	gene_id "MSTRG.178066"; transcript_id "MSTRG.178066.89"; exon_number "58";
chr7	StringTie	exon	98984093	98984358	1000	+	.	gene_id "MSTRG.178066"; transcript_id "MSTRG.178066.89"; exon_number "59";
chr7	StringTie	exon	98984944	98985044	1000	+	.	gene_id "MSTRG.178066"; transcript_id "MSTRG.178066.89"; exon_number "60";
chr7	StringTie	exon	98988765	98988966	1000	+	.	gene_id "MSTRG.178066"; transcript_id "MSTRG.178066.89"; exon_number "61";
chr7	StringTie	exon	98990455	98990619	1000	+	.	gene_id "MSTRG.178066"; transcript_id "MSTRG.178066.89"; exon_number "62";
chr7	StringTie	exon	98992137	98992227	1000	+	.	gene_id "MSTRG.178066"; transcript_id "MSTRG.178066.89"; exon_number "63";
chr7	StringTie	exon	98993538	98993737	1000	+	.	gene_id "MSTRG.178066"; transcript_id "MSTRG.178066.89"; exon_number "64";
chr7	StringTie	exon	98994587	98994848	1000	+	.	gene_id "MSTRG.178066"; transcript_id "MSTRG.178066.89"; exon_number "65";
chr7	StringTie	exon	99004190	99004415	1000	+	.	gene_id "MSTRG.178066"; transcript_id "MSTRG.178066.89"; exon_number "66";
chr7	StringTie	exon	99005131	99005348	1000	+	.	gene_id "MSTRG.178066"; transcript_id "MSTRG.178066.89"; exon_number "67";
chr7	StringTie	exon	99008377	99008561	1000	+	.	gene_id "MSTRG.178066"; transcript_id "MSTRG.178066.89"; exon_number "68";
chr7	StringTie	exon	99011052	99011255	1000	+	.	gene_id "MSTRG.178066"; transcript_id "MSTRG.178066.89"; exon_number "69";
chr7	StringTie	exon	99011341	99011535	1000	+	.	gene_id "MSTRG.178066"; transcript_id "MSTRG.178066.89"; exon_number "70";
chr7	StringTie	exon	99012071	99014955	1000	+	.	gene_id "MSTRG.178066"; transcript_id "MSTRG.178066.89"; exon_number "71";
chr7	StringTie	exon	99030595	99030764	1000	+	.	gene_id "MSTRG.178066"; transcript_id "MSTRG.178066.89"; exon_number "72";
chr7	StringTie	exon	99030885	99031000	1000	+	.	gene_id "MSTRG.178066"; transcript_id "MSTRG.178066.89"; exon_number "73";
chr7	StringTie	exon	99031345	99031465	1000	+	.	gene_id "MSTRG.178066"; transcript_id "MSTRG.178066.89"; exon_number "74";
chr7	StringTie	exon	99032894	99033039	1000	+	.	gene_id "MSTRG.178066"; transcript_id "MSTRG.178066.89"; exon_number "75";
chr7	StringTie	exon	99045542	99045792	1000	+	.	gene_id "MSTRG.178066"; transcript_id "MSTRG.178066.89"; exon_number "76";
chr7	StringTie	exon	99047655	99048023	1000	+	.	gene_id "MSTRG.178066"; transcript_id "MSTRG.178066.89"; exon_number "77";
chr7	StringTie	exon	99053595	99053711	1000	+	.	gene_id "MSTRG.178066"; transcript_id "MSTRG.178066.89"; exon_number "78";
chr7	StringTie	exon	99053956	99054286	1000	+	.	gene_id "MSTRG.178066"; transcript_id "MSTRG.178066.89"; exon_number "79";
chr7	StringTie	transcript	98877616	99037070	1000	+	.	gene_id "MSTRG.178066"; transcript_id "MSTRG.178066.9";
chr7	StringTie	exon	98877616	98878637	1000	+	.	gene_id "MSTRG.178066"; transcript_id "MSTRG.178066.9"; exon_number "1";
chr7	StringTie	exon	98881090	98881250	1000	+	.	gene_id "MSTRG.178066"; transcript_id "MSTRG.178066.9"; exon_number "2";
chr7	StringTie	exon	98881975	98882024	1000	+	.	gene_id "MSTRG.178066"; transcript_id "MSTRG.178066.9"; exon_number "3";
chr7	StringTie	exon	98890335	98890445	1000	+	.	gene_id "MSTRG.178066"; transcript_id "MSTRG.178066.9"; exon_number "4";
chr7	StringTie	exon	98892424	98892528	1000	+	.	gene_id "MSTRG.178066"; transcript_id "MSTRG.178066.9"; exon_number "5";
chr7	StringTie	exon	98893798	98893881	1000	+	.	gene_id "MSTRG.178066"; transcript_id "MSTRG.178066.9"; exon_number "6";
chr7	StringTie	exon	98895764	98895820	1000	+	.	gene_id "MSTRG.178066"; transcript_id "MSTRG.178066.9"; exon_number "7";
chr7	StringTie	exon	98897741	98897866	1000	+	.	gene_id "MSTRG.178066"; transcript_id "MSTRG.178066.9"; exon_number "8";
chr7	StringTie	exon	98899422	98899499	1000	+	.	gene_id "MSTRG.178066"; transcript_id "MSTRG.178066.9"; exon_number "9";
chr7	StringTie	exon	98899679	98899767	1000	+	.	gene_id "MSTRG.178066"; transcript_id "MSTRG.178066.9"; exon_number "10";
chr7	StringTie	exon	98900624	98900720	1000	+	.	gene_id "MSTRG.178066"; transcript_id "MSTRG.178066.9"; exon_number "11";
chr7	StringTie	exon	98903379	98903517	1000	+	.	gene_id "MSTRG.178066"; transcript_id "MSTRG.178066.9"; exon_number "12";
chr7	StringTie	exon	98906177	98906255	1000	+	.	gene_id "MSTRG.178066"; transcript_id "MSTRG.178066.9"; exon_number "13";
chr7	StringTie	exon	98908728	98908962	1000	+	.	gene_id "MSTRG.178066"; transcript_id "MSTRG.178066.9"; exon_number "14";
chr7	StringTie	exon	98910056	98910419	1000	+	.	gene_id "MSTRG.178066"; transcript_id "MSTRG.178066.9"; exon_number "15";
chr7	StringTie	exon	98910510	98910607	1000	+	.	gene_id "MSTRG.178066"; transcript_id "MSTRG.178066.9"; exon_number "16";
chr7	StringTie	exon	98911077	98911271	1000	+	.	gene_id "MSTRG.178066"; transcript_id "MSTRG.178066.9"; exon_number "17";
chr7	StringTie	exon	98912022	98912213	1000	+	.	gene_id "MSTRG.178066"; transcript_id "MSTRG.178066.9"; exon_number "18";
chr7	StringTie	exon	98915723	98915888	1000	+	.	gene_id "MSTRG.178066"; transcript_id "MSTRG.178066.9"; exon_number "19";
chr7	StringTie	exon	98917423	98917679	1000	+	.	gene_id "MSTRG.178066"; transcript_id "MSTRG.178066.9"; exon_number "20";
chr7	StringTie	exon	98921753	98921953	1000	+	.	gene_id "MSTRG.178066"; transcript_id "MSTRG.178066.9"; exon_number "21";
chr7	StringTie	exon	98925112	98925263	1000	+	.	gene_id "MSTRG.178066"; transcript_id "MSTRG.178066.9"; exon_number "22";
chr7	StringTie	exon	98927167	98927366	1000	+	.	gene_id "MSTRG.178066"; transcript_id "MSTRG.178066.9"; exon_number "23";
chr7	StringTie	exon	98929989	98930206	1000	+	.	gene_id "MSTRG.178066"; transcript_id "MSTRG.178066.9"; exon_number "24";
chr7	StringTie	exon	98930633	98930830	1000	+	.	gene_id "MSTRG.178066"; transcript_id "MSTRG.178066.9"; exon_number "25";
chr7	StringTie	exon	98931405	98931665	1000	+	.	gene_id "MSTRG.178066"; transcript_id "MSTRG.178066.9"; exon_number "26";
chr7	StringTie	exon	98933241	98933402	1000	+	.	gene_id "MSTRG.178066"; transcript_id "MSTRG.178066.9"; exon_number "27";
chr7	StringTie	exon	98935579	98935675	1000	+	.	gene_id "MSTRG.178066"; transcript_id "MSTRG.178066.9"; exon_number "28";
chr7	StringTie	exon	98937156	98937277	1000	+	.	gene_id "MSTRG.178066"; transcript_id "MSTRG.178066.9"; exon_number "29";
chr7	StringTie	exon	98937650	98937820	1000	+	.	gene_id "MSTRG.178066"; transcript_id "MSTRG.178066.9"; exon_number "30";
chr7	StringTie	exon	98942949	98943017	1000	+	.	gene_id "MSTRG.178066"; transcript_id "MSTRG.178066.9"; exon_number "31";
chr7	StringTie	exon	98948221	98948340	1000	+	.	gene_id "MSTRG.178066"; transcript_id "MSTRG.178066.9"; exon_number "32";
chr7	StringTie	exon	98948566	98948685	1000	+	.	gene_id "MSTRG.178066"; transcript_id "MSTRG.178066.9"; exon_number "33";
chr7	StringTie	exon	98949417	98949581	1000	+	.	gene_id "MSTRG.178066"; transcript_id "MSTRG.178066.9"; exon_number "34";
chr7	StringTie	exon	98949660	98949841	1000	+	.	gene_id "MSTRG.178066"; transcript_id "MSTRG.178066.9"; exon_number "35";
chr7	StringTie	exon	98950064	98950262	1000	+	.	gene_id "MSTRG.178066"; transcript_id "MSTRG.178066.9"; exon_number "36";
chr7	StringTie	exon	98950876	98951004	1000	+	.	gene_id "MSTRG.178066"; transcript_id "MSTRG.178066.9"; exon_number "37";
chr7	StringTie	exon	98953167	98953433	1000	+	.	gene_id "MSTRG.178066"; transcript_id "MSTRG.178066.9"; exon_number "38";
chr7	StringTie	exon	98955098	98955304	1000	+	.	gene_id "MSTRG.178066"; transcript_id "MSTRG.178066.9"; exon_number "39";
chr7	StringTie	exon	98956146	98956304	1000	+	.	gene_id "MSTRG.178066"; transcript_id "MSTRG.178066.9"; exon_number "40";
chr7	StringTie	exon	98956399	98956533	1000	+	.	gene_id "MSTRG.178066"; transcript_id "MSTRG.178066.9"; exon_number "41";
chr7	StringTie	exon	98957981	98958091	1000	+	.	gene_id "MSTRG.178066"; transcript_id "MSTRG.178066.9"; exon_number "42";
chr7	StringTie	exon	98959344	98959490	1000	+	.	gene_id "MSTRG.178066"; transcript_id "MSTRG.178066.9"; exon_number "43";
chr7	StringTie	exon	98961261	98961474	1000	+	.	gene_id "MSTRG.178066"; transcript_id "MSTRG.178066.9"; exon_number "44";
chr7	StringTie	exon	98962302	98962427	1000	+	.	gene_id "MSTRG.178066"; transcript_id "MSTRG.178066.9"; exon_number "45";
chr7	StringTie	exon	98964629	98964775	1000	+	.	gene_id "MSTRG.178066"; transcript_id "MSTRG.178066.9"; exon_number "46";
chr7	StringTie	exon	98965696	98965895	1000	+	.	gene_id "MSTRG.178066"; transcript_id "MSTRG.178066.9"; exon_number "47";
chr7	StringTie	exon	98967041	98967162	1000	+	.	gene_id "MSTRG.178066"; transcript_id "MSTRG.178066.9"; exon_number "48";
chr7	StringTie	exon	98967485	98967698	1000	+	.	gene_id "MSTRG.178066"; transcript_id "MSTRG.178066.9"; exon_number "49";
chr7	StringTie	exon	98970112	98970291	1000	+	.	gene_id "MSTRG.178066"; transcript_id "MSTRG.178066.9"; exon_number "50";
chr7	StringTie	exon	98971799	98971945	1000	+	.	gene_id "MSTRG.178066"; transcript_id "MSTRG.178066.9"; exon_number "51";
chr7	StringTie	exon	98976149	98976268	1000	+	.	gene_id "MSTRG.178066"; transcript_id "MSTRG.178066.9"; exon_number "52";
chr7	StringTie	exon	98976483	98976770	1000	+	.	gene_id "MSTRG.178066"; transcript_id "MSTRG.178066.9"; exon_number "53";
chr7	StringTie	exon	98976939	98977076	1000	+	.	gene_id "MSTRG.178066"; transcript_id "MSTRG.178066.9"; exon_number "54";
chr7	StringTie	exon	98978211	98978323	1000	+	.	gene_id "MSTRG.178066"; transcript_id "MSTRG.178066.9"; exon_number "55";
chr7	StringTie	exon	98978769	98978904	1000	+	.	gene_id "MSTRG.178066"; transcript_id "MSTRG.178066.9"; exon_number "56";
chr7	StringTie	exon	98981769	98981960	1000	+	.	gene_id "MSTRG.178066"; transcript_id "MSTRG.178066.9"; exon_number "57";
chr7	StringTie	exon	98983264	98983492	1000	+	.	gene_id "MSTRG.178066"; transcript_id "MSTRG.178066.9"; exon_number "58";
chr7	StringTie	exon	98984093	98984358	1000	+	.	gene_id "MSTRG.178066"; transcript_id "MSTRG.178066.9"; exon_number "59";
chr7	StringTie	exon	98984944	98985044	1000	+	.	gene_id "MSTRG.178066"; transcript_id "MSTRG.178066.9"; exon_number "60";
chr7	StringTie	exon	98988765	98988966	1000	+	.	gene_id "MSTRG.178066"; transcript_id "MSTRG.178066.9"; exon_number "61";
chr7	StringTie	exon	98990455	98990619	1000	+	.	gene_id "MSTRG.178066"; transcript_id "MSTRG.178066.9"; exon_number "62";
chr7	StringTie	exon	98992137	98992227	1000	+	.	gene_id "MSTRG.178066"; transcript_id "MSTRG.178066.9"; exon_number "63";
chr7	StringTie	exon	98993538	98993737	1000	+	.	gene_id "MSTRG.178066"; transcript_id "MSTRG.178066.9"; exon_number "64";
chr7	StringTie	exon	98994587	98994848	1000	+	.	gene_id "MSTRG.178066"; transcript_id "MSTRG.178066.9"; exon_number "65";
chr7	StringTie	exon	99004190	99004415	1000	+	.	gene_id "MSTRG.178066"; transcript_id "MSTRG.178066.9"; exon_number "66";
chr7	StringTie	exon	99005131	99005348	1000	+	.	gene_id "MSTRG.178066"; transcript_id "MSTRG.178066.9"; exon_number "67";
chr7	StringTie	exon	99008377	99008561	1000	+	.	gene_id "MSTRG.178066"; transcript_id "MSTRG.178066.9"; exon_number "68";
chr7	StringTie	exon	99011052	99011255	1000	+	.	gene_id "MSTRG.178066"; transcript_id "MSTRG.178066.9"; exon_number "69";
chr7	StringTie	exon	99011341	99011535	1000	+	.	gene_id "MSTRG.178066"; transcript_id "MSTRG.178066.9"; exon_number "70";
chr7	StringTie	exon	99012071	99014955	1000	+	.	gene_id "MSTRG.178066"; transcript_id "MSTRG.178066.9"; exon_number "71";
chr7	StringTie	exon	99030595	99030757	1000	+	.	gene_id "MSTRG.178066"; transcript_id "MSTRG.178066.9"; exon_number "72";
chr7	StringTie	exon	99030885	99031000	1000	+	.	gene_id "MSTRG.178066"; transcript_id "MSTRG.178066.9"; exon_number "73";
chr7	StringTie	exon	99031345	99031465	1000	+	.	gene_id "MSTRG.178066"; transcript_id "MSTRG.178066.9"; exon_number "74";
chr7	StringTie	exon	99032894	99033039	1000	+	.	gene_id "MSTRG.178066"; transcript_id "MSTRG.178066.9"; exon_number "75";
chr7	StringTie	exon	99035417	99037070	1000	+	.	gene_id "MSTRG.178066"; transcript_id "MSTRG.178066.9"; exon_number "76";
chr7	StringTie	transcript	98878490	99054478	1000	+	.	gene_id "MSTRG.178066"; transcript_id "MSTRG.178066.90";
chr7	StringTie	exon	98878490	98879127	1000	+	.	gene_id "MSTRG.178066"; transcript_id "MSTRG.178066.90"; exon_number "1";
chr7	StringTie	exon	98881090	98881250	1000	+	.	gene_id "MSTRG.178066"; transcript_id "MSTRG.178066.90"; exon_number "2";
chr7	StringTie	exon	98881975	98882024	1000	+	.	gene_id "MSTRG.178066"; transcript_id "MSTRG.178066.90"; exon_number "3";
chr7	StringTie	exon	98890335	98890445	1000	+	.	gene_id "MSTRG.178066"; transcript_id "MSTRG.178066.90"; exon_number "4";
chr7	StringTie	exon	98892424	98892528	1000	+	.	gene_id "MSTRG.178066"; transcript_id "MSTRG.178066.90"; exon_number "5";
chr7	StringTie	exon	98893798	98893881	1000	+	.	gene_id "MSTRG.178066"; transcript_id "MSTRG.178066.90"; exon_number "6";
chr7	StringTie	exon	98895764	98895820	1000	+	.	gene_id "MSTRG.178066"; transcript_id "MSTRG.178066.90"; exon_number "7";
chr7	StringTie	exon	98897741	98897866	1000	+	.	gene_id "MSTRG.178066"; transcript_id "MSTRG.178066.90"; exon_number "8";
chr7	StringTie	exon	98899422	98899499	1000	+	.	gene_id "MSTRG.178066"; transcript_id "MSTRG.178066.90"; exon_number "9";
chr7	StringTie	exon	98899679	98899767	1000	+	.	gene_id "MSTRG.178066"; transcript_id "MSTRG.178066.90"; exon_number "10";
chr7	StringTie	exon	98900624	98900720	1000	+	.	gene_id "MSTRG.178066"; transcript_id "MSTRG.178066.90"; exon_number "11";
chr7	StringTie	exon	98903379	98903517	1000	+	.	gene_id "MSTRG.178066"; transcript_id "MSTRG.178066.90"; exon_number "12";
chr7	StringTie	exon	98906177	98906255	1000	+	.	gene_id "MSTRG.178066"; transcript_id "MSTRG.178066.90"; exon_number "13";
chr7	StringTie	exon	98908728	98908962	1000	+	.	gene_id "MSTRG.178066"; transcript_id "MSTRG.178066.90"; exon_number "14";
chr7	StringTie	exon	98910056	98910419	1000	+	.	gene_id "MSTRG.178066"; transcript_id "MSTRG.178066.90"; exon_number "15";
chr7	StringTie	exon	98910510	98910607	1000	+	.	gene_id "MSTRG.178066"; transcript_id "MSTRG.178066.90"; exon_number "16";
chr7	StringTie	exon	98911077	98911271	1000	+	.	gene_id "MSTRG.178066"; transcript_id "MSTRG.178066.90"; exon_number "17";
chr7	StringTie	exon	98912022	98912213	1000	+	.	gene_id "MSTRG.178066"; transcript_id "MSTRG.178066.90"; exon_number "18";
chr7	StringTie	exon	98915723	98915888	1000	+	.	gene_id "MSTRG.178066"; transcript_id "MSTRG.178066.90"; exon_number "19";
chr7	StringTie	exon	98917423	98917679	1000	+	.	gene_id "MSTRG.178066"; transcript_id "MSTRG.178066.90"; exon_number "20";
chr7	StringTie	exon	98921753	98921953	1000	+	.	gene_id "MSTRG.178066"; transcript_id "MSTRG.178066.90"; exon_number "21";
chr7	StringTie	exon	98925112	98925263	1000	+	.	gene_id "MSTRG.178066"; transcript_id "MSTRG.178066.90"; exon_number "22";
chr7	StringTie	exon	98927167	98927366	1000	+	.	gene_id "MSTRG.178066"; transcript_id "MSTRG.178066.90"; exon_number "23";
chr7	StringTie	exon	98929989	98930206	1000	+	.	gene_id "MSTRG.178066"; transcript_id "MSTRG.178066.90"; exon_number "24";
chr7	StringTie	exon	98930633	98930830	1000	+	.	gene_id "MSTRG.178066"; transcript_id "MSTRG.178066.90"; exon_number "25";
chr7	StringTie	exon	98931405	98931665	1000	+	.	gene_id "MSTRG.178066"; transcript_id "MSTRG.178066.90"; exon_number "26";
chr7	StringTie	exon	98933241	98933402	1000	+	.	gene_id "MSTRG.178066"; transcript_id "MSTRG.178066.90"; exon_number "27";
chr7	StringTie	exon	98935579	98935675	1000	+	.	gene_id "MSTRG.178066"; transcript_id "MSTRG.178066.90"; exon_number "28";
chr7	StringTie	exon	98937156	98937277	1000	+	.	gene_id "MSTRG.178066"; transcript_id "MSTRG.178066.90"; exon_number "29";
chr7	StringTie	exon	98937650	98937820	1000	+	.	gene_id "MSTRG.178066"; transcript_id "MSTRG.178066.90"; exon_number "30";
chr7	StringTie	exon	98942949	98943017	1000	+	.	gene_id "MSTRG.178066"; transcript_id "MSTRG.178066.90"; exon_number "31";
chr7	StringTie	exon	98948221	98948340	1000	+	.	gene_id "MSTRG.178066"; transcript_id "MSTRG.178066.90"; exon_number "32";
chr7	StringTie	exon	98948566	98948685	1000	+	.	gene_id "MSTRG.178066"; transcript_id "MSTRG.178066.90"; exon_number "33";
chr7	StringTie	exon	98949417	98949581	1000	+	.	gene_id "MSTRG.178066"; transcript_id "MSTRG.178066.90"; exon_number "34";
chr7	StringTie	exon	98949660	98949841	1000	+	.	gene_id "MSTRG.178066"; transcript_id "MSTRG.178066.90"; exon_number "35";
chr7	StringTie	exon	98950064	98950262	1000	+	.	gene_id "MSTRG.178066"; transcript_id "MSTRG.178066.90"; exon_number "36";
chr7	StringTie	exon	98950876	98951004	1000	+	.	gene_id "MSTRG.178066"; transcript_id "MSTRG.178066.90"; exon_number "37";
chr7	StringTie	exon	98953167	98953433	1000	+	.	gene_id "MSTRG.178066"; transcript_id "MSTRG.178066.90"; exon_number "38";
chr7	StringTie	exon	98955098	98955304	1000	+	.	gene_id "MSTRG.178066"; transcript_id "MSTRG.178066.90"; exon_number "39";
chr7	StringTie	exon	98956146	98956304	1000	+	.	gene_id "MSTRG.178066"; transcript_id "MSTRG.178066.90"; exon_number "40";
chr7	StringTie	exon	98956399	98956533	1000	+	.	gene_id "MSTRG.178066"; transcript_id "MSTRG.178066.90"; exon_number "41";
chr7	StringTie	exon	98957981	98958091	1000	+	.	gene_id "MSTRG.178066"; transcript_id "MSTRG.178066.90"; exon_number "42";
chr7	StringTie	exon	98959344	98959490	1000	+	.	gene_id "MSTRG.178066"; transcript_id "MSTRG.178066.90"; exon_number "43";
chr7	StringTie	exon	98961261	98961474	1000	+	.	gene_id "MSTRG.178066"; transcript_id "MSTRG.178066.90"; exon_number "44";
chr7	StringTie	exon	98962302	98962427	1000	+	.	gene_id "MSTRG.178066"; transcript_id "MSTRG.178066.90"; exon_number "45";
chr7	StringTie	exon	98964629	98964775	1000	+	.	gene_id "MSTRG.178066"; transcript_id "MSTRG.178066.90"; exon_number "46";
chr7	StringTie	exon	98965696	98965895	1000	+	.	gene_id "MSTRG.178066"; transcript_id "MSTRG.178066.90"; exon_number "47";
chr7	StringTie	exon	98967041	98967162	1000	+	.	gene_id "MSTRG.178066"; transcript_id "MSTRG.178066.90"; exon_number "48";
chr7	StringTie	exon	98967485	98967698	1000	+	.	gene_id "MSTRG.178066"; transcript_id "MSTRG.178066.90"; exon_number "49";
chr7	StringTie	exon	98970112	98970291	1000	+	.	gene_id "MSTRG.178066"; transcript_id "MSTRG.178066.90"; exon_number "50";
chr7	StringTie	exon	98971799	98971945	1000	+	.	gene_id "MSTRG.178066"; transcript_id "MSTRG.178066.90"; exon_number "51";
chr7	StringTie	exon	98976149	98976268	1000	+	.	gene_id "MSTRG.178066"; transcript_id "MSTRG.178066.90"; exon_number "52";
chr7	StringTie	exon	98976483	98976770	1000	+	.	gene_id "MSTRG.178066"; transcript_id "MSTRG.178066.90"; exon_number "53";
chr7	StringTie	exon	98976939	98977076	1000	+	.	gene_id "MSTRG.178066"; transcript_id "MSTRG.178066.90"; exon_number "54";
chr7	StringTie	exon	98978211	98978323	1000	+	.	gene_id "MSTRG.178066"; transcript_id "MSTRG.178066.90"; exon_number "55";
chr7	StringTie	exon	98978769	98978904	1000	+	.	gene_id "MSTRG.178066"; transcript_id "MSTRG.178066.90"; exon_number "56";
chr7	StringTie	exon	98981769	98981960	1000	+	.	gene_id "MSTRG.178066"; transcript_id "MSTRG.178066.90"; exon_number "57";
chr7	StringTie	exon	98983264	98983459	1000	+	.	gene_id "MSTRG.178066"; transcript_id "MSTRG.178066.90"; exon_number "58";
chr7	StringTie	exon	98984093	98984358	1000	+	.	gene_id "MSTRG.178066"; transcript_id "MSTRG.178066.90"; exon_number "59";
chr7	StringTie	exon	98984944	98985044	1000	+	.	gene_id "MSTRG.178066"; transcript_id "MSTRG.178066.90"; exon_number "60";
chr7	StringTie	exon	98988765	98988966	1000	+	.	gene_id "MSTRG.178066"; transcript_id "MSTRG.178066.90"; exon_number "61";
chr7	StringTie	exon	98990455	98990619	1000	+	.	gene_id "MSTRG.178066"; transcript_id "MSTRG.178066.90"; exon_number "62";
chr7	StringTie	exon	98992137	98992227	1000	+	.	gene_id "MSTRG.178066"; transcript_id "MSTRG.178066.90"; exon_number "63";
chr7	StringTie	exon	98993538	98993737	1000	+	.	gene_id "MSTRG.178066"; transcript_id "MSTRG.178066.90"; exon_number "64";
chr7	StringTie	exon	98994587	98994848	1000	+	.	gene_id "MSTRG.178066"; transcript_id "MSTRG.178066.90"; exon_number "65";
chr7	StringTie	exon	99004190	99004415	1000	+	.	gene_id "MSTRG.178066"; transcript_id "MSTRG.178066.90"; exon_number "66";
chr7	StringTie	exon	99005131	99005348	1000	+	.	gene_id "MSTRG.178066"; transcript_id "MSTRG.178066.90"; exon_number "67";
chr7	StringTie	exon	99008377	99008561	1000	+	.	gene_id "MSTRG.178066"; transcript_id "MSTRG.178066.90"; exon_number "68";
chr7	StringTie	exon	99011052	99011255	1000	+	.	gene_id "MSTRG.178066"; transcript_id "MSTRG.178066.90"; exon_number "69";
chr7	StringTie	exon	99011341	99011535	1000	+	.	gene_id "MSTRG.178066"; transcript_id "MSTRG.178066.90"; exon_number "70";
chr7	StringTie	exon	99012071	99012646	1000	+	.	gene_id "MSTRG.178066"; transcript_id "MSTRG.178066.90"; exon_number "71";
chr7	StringTie	exon	99013597	99014955	1000	+	.	gene_id "MSTRG.178066"; transcript_id "MSTRG.178066.90"; exon_number "72";
chr7	StringTie	exon	99030595	99030757	1000	+	.	gene_id "MSTRG.178066"; transcript_id "MSTRG.178066.90"; exon_number "73";
chr7	StringTie	exon	99030885	99031000	1000	+	.	gene_id "MSTRG.178066"; transcript_id "MSTRG.178066.90"; exon_number "74";
chr7	StringTie	exon	99031345	99031465	1000	+	.	gene_id "MSTRG.178066"; transcript_id "MSTRG.178066.90"; exon_number "75";
chr7	StringTie	exon	99032894	99033039	1000	+	.	gene_id "MSTRG.178066"; transcript_id "MSTRG.178066.90"; exon_number "76";
chr7	StringTie	exon	99045542	99045792	1000	+	.	gene_id "MSTRG.178066"; transcript_id "MSTRG.178066.90"; exon_number "77";
chr7	StringTie	exon	99047655	99048023	1000	+	.	gene_id "MSTRG.178066"; transcript_id "MSTRG.178066.90"; exon_number "78";
chr7	StringTie	exon	99053595	99054478	1000	+	.	gene_id "MSTRG.178066"; transcript_id "MSTRG.178066.90"; exon_number "79";
chr7	StringTie	transcript	98878491	99049560	1000	+	.	gene_id "MSTRG.178066"; transcript_id "MSTRG.178066.94";
chr7	StringTie	exon	98878491	98878637	1000	+	.	gene_id "MSTRG.178066"; transcript_id "MSTRG.178066.94"; exon_number "1";
chr7	StringTie	exon	98881090	98881250	1000	+	.	gene_id "MSTRG.178066"; transcript_id "MSTRG.178066.94"; exon_number "2";
chr7	StringTie	exon	98881975	98882024	1000	+	.	gene_id "MSTRG.178066"; transcript_id "MSTRG.178066.94"; exon_number "3";
chr7	StringTie	exon	98890335	98890445	1000	+	.	gene_id "MSTRG.178066"; transcript_id "MSTRG.178066.94"; exon_number "4";
chr7	StringTie	exon	98892424	98892528	1000	+	.	gene_id "MSTRG.178066"; transcript_id "MSTRG.178066.94"; exon_number "5";
chr7	StringTie	exon	98893798	98893881	1000	+	.	gene_id "MSTRG.178066"; transcript_id "MSTRG.178066.94"; exon_number "6";
chr7	StringTie	exon	98895764	98895820	1000	+	.	gene_id "MSTRG.178066"; transcript_id "MSTRG.178066.94"; exon_number "7";
chr7	StringTie	exon	98897741	98897866	1000	+	.	gene_id "MSTRG.178066"; transcript_id "MSTRG.178066.94"; exon_number "8";
chr7	StringTie	exon	98899422	98899499	1000	+	.	gene_id "MSTRG.178066"; transcript_id "MSTRG.178066.94"; exon_number "9";
chr7	StringTie	exon	98899679	98899767	1000	+	.	gene_id "MSTRG.178066"; transcript_id "MSTRG.178066.94"; exon_number "10";
chr7	StringTie	exon	98900624	98900720	1000	+	.	gene_id "MSTRG.178066"; transcript_id "MSTRG.178066.94"; exon_number "11";
chr7	StringTie	exon	98903379	98903517	1000	+	.	gene_id "MSTRG.178066"; transcript_id "MSTRG.178066.94"; exon_number "12";
chr7	StringTie	exon	98906177	98906255	1000	+	.	gene_id "MSTRG.178066"; transcript_id "MSTRG.178066.94"; exon_number "13";
chr7	StringTie	exon	98908728	98908962	1000	+	.	gene_id "MSTRG.178066"; transcript_id "MSTRG.178066.94"; exon_number "14";
chr7	StringTie	exon	98910056	98910416	1000	+	.	gene_id "MSTRG.178066"; transcript_id "MSTRG.178066.94"; exon_number "15";
chr7	StringTie	exon	98910510	98910607	1000	+	.	gene_id "MSTRG.178066"; transcript_id "MSTRG.178066.94"; exon_number "16";
chr7	StringTie	exon	98911077	98911271	1000	+	.	gene_id "MSTRG.178066"; transcript_id "MSTRG.178066.94"; exon_number "17";
chr7	StringTie	exon	98912022	98912213	1000	+	.	gene_id "MSTRG.178066"; transcript_id "MSTRG.178066.94"; exon_number "18";
chr7	StringTie	exon	98915723	98915888	1000	+	.	gene_id "MSTRG.178066"; transcript_id "MSTRG.178066.94"; exon_number "19";
chr7	StringTie	exon	98917423	98917679	1000	+	.	gene_id "MSTRG.178066"; transcript_id "MSTRG.178066.94"; exon_number "20";
chr7	StringTie	exon	98921753	98921953	1000	+	.	gene_id "MSTRG.178066"; transcript_id "MSTRG.178066.94"; exon_number "21";
chr7	StringTie	exon	98925112	98925263	1000	+	.	gene_id "MSTRG.178066"; transcript_id "MSTRG.178066.94"; exon_number "22";
chr7	StringTie	exon	98927167	98927366	1000	+	.	gene_id "MSTRG.178066"; transcript_id "MSTRG.178066.94"; exon_number "23";
chr7	StringTie	exon	98929989	98930206	1000	+	.	gene_id "MSTRG.178066"; transcript_id "MSTRG.178066.94"; exon_number "24";
chr7	StringTie	exon	98930633	98930830	1000	+	.	gene_id "MSTRG.178066"; transcript_id "MSTRG.178066.94"; exon_number "25";
chr7	StringTie	exon	98931405	98931665	1000	+	.	gene_id "MSTRG.178066"; transcript_id "MSTRG.178066.94"; exon_number "26";
chr7	StringTie	exon	98933241	98933402	1000	+	.	gene_id "MSTRG.178066"; transcript_id "MSTRG.178066.94"; exon_number "27";
chr7	StringTie	exon	98935579	98935675	1000	+	.	gene_id "MSTRG.178066"; transcript_id "MSTRG.178066.94"; exon_number "28";
chr7	StringTie	exon	98937156	98937277	1000	+	.	gene_id "MSTRG.178066"; transcript_id "MSTRG.178066.94"; exon_number "29";
chr7	StringTie	exon	98937650	98937820	1000	+	.	gene_id "MSTRG.178066"; transcript_id "MSTRG.178066.94"; exon_number "30";
chr7	StringTie	exon	98942949	98943017	1000	+	.	gene_id "MSTRG.178066"; transcript_id "MSTRG.178066.94"; exon_number "31";
chr7	StringTie	exon	98948221	98948340	1000	+	.	gene_id "MSTRG.178066"; transcript_id "MSTRG.178066.94"; exon_number "32";
chr7	StringTie	exon	98948566	98948685	1000	+	.	gene_id "MSTRG.178066"; transcript_id "MSTRG.178066.94"; exon_number "33";
chr7	StringTie	exon	98949417	98949581	1000	+	.	gene_id "MSTRG.178066"; transcript_id "MSTRG.178066.94"; exon_number "34";
chr7	StringTie	exon	98949660	98949841	1000	+	.	gene_id "MSTRG.178066"; transcript_id "MSTRG.178066.94"; exon_number "35";
chr7	StringTie	exon	98950064	98950262	1000	+	.	gene_id "MSTRG.178066"; transcript_id "MSTRG.178066.94"; exon_number "36";
chr7	StringTie	exon	98950876	98951004	1000	+	.	gene_id "MSTRG.178066"; transcript_id "MSTRG.178066.94"; exon_number "37";
chr7	StringTie	exon	98953167	98953433	1000	+	.	gene_id "MSTRG.178066"; transcript_id "MSTRG.178066.94"; exon_number "38";
chr7	StringTie	exon	98955098	98955304	1000	+	.	gene_id "MSTRG.178066"; transcript_id "MSTRG.178066.94"; exon_number "39";
chr7	StringTie	exon	98956146	98956304	1000	+	.	gene_id "MSTRG.178066"; transcript_id "MSTRG.178066.94"; exon_number "40";
chr7	StringTie	exon	98956399	98956533	1000	+	.	gene_id "MSTRG.178066"; transcript_id "MSTRG.178066.94"; exon_number "41";
chr7	StringTie	exon	98957981	98958091	1000	+	.	gene_id "MSTRG.178066"; transcript_id "MSTRG.178066.94"; exon_number "42";
chr7	StringTie	exon	98959344	98959490	1000	+	.	gene_id "MSTRG.178066"; transcript_id "MSTRG.178066.94"; exon_number "43";
chr7	StringTie	exon	98961261	98961474	1000	+	.	gene_id "MSTRG.178066"; transcript_id "MSTRG.178066.94"; exon_number "44";
chr7	StringTie	exon	98962302	98962427	1000	+	.	gene_id "MSTRG.178066"; transcript_id "MSTRG.178066.94"; exon_number "45";
chr7	StringTie	exon	98964629	98964775	1000	+	.	gene_id "MSTRG.178066"; transcript_id "MSTRG.178066.94"; exon_number "46";
chr7	StringTie	exon	98965696	98965895	1000	+	.	gene_id "MSTRG.178066"; transcript_id "MSTRG.178066.94"; exon_number "47";
chr7	StringTie	exon	98967041	98967162	1000	+	.	gene_id "MSTRG.178066"; transcript_id "MSTRG.178066.94"; exon_number "48";
chr7	StringTie	exon	98967485	98967698	1000	+	.	gene_id "MSTRG.178066"; transcript_id "MSTRG.178066.94"; exon_number "49";
chr7	StringTie	exon	98970112	98970291	1000	+	.	gene_id "MSTRG.178066"; transcript_id "MSTRG.178066.94"; exon_number "50";
chr7	StringTie	exon	98971799	98971945	1000	+	.	gene_id "MSTRG.178066"; transcript_id "MSTRG.178066.94"; exon_number "51";
chr7	StringTie	exon	98976149	98976268	1000	+	.	gene_id "MSTRG.178066"; transcript_id "MSTRG.178066.94"; exon_number "52";
chr7	StringTie	exon	98976483	98976770	1000	+	.	gene_id "MSTRG.178066"; transcript_id "MSTRG.178066.94"; exon_number "53";
chr7	StringTie	exon	98976939	98977076	1000	+	.	gene_id "MSTRG.178066"; transcript_id "MSTRG.178066.94"; exon_number "54";
chr7	StringTie	exon	98978211	98978323	1000	+	.	gene_id "MSTRG.178066"; transcript_id "MSTRG.178066.94"; exon_number "55";
chr7	StringTie	exon	98978769	98978904	1000	+	.	gene_id "MSTRG.178066"; transcript_id "MSTRG.178066.94"; exon_number "56";
chr7	StringTie	exon	98981769	98981960	1000	+	.	gene_id "MSTRG.178066"; transcript_id "MSTRG.178066.94"; exon_number "57";
chr7	StringTie	exon	98983264	98983459	1000	+	.	gene_id "MSTRG.178066"; transcript_id "MSTRG.178066.94"; exon_number "58";
chr7	StringTie	exon	98984093	98984358	1000	+	.	gene_id "MSTRG.178066"; transcript_id "MSTRG.178066.94"; exon_number "59";
chr7	StringTie	exon	98984944	98985044	1000	+	.	gene_id "MSTRG.178066"; transcript_id "MSTRG.178066.94"; exon_number "60";
chr7	StringTie	exon	98988765	98988966	1000	+	.	gene_id "MSTRG.178066"; transcript_id "MSTRG.178066.94"; exon_number "61";
chr7	StringTie	exon	98990455	98990619	1000	+	.	gene_id "MSTRG.178066"; transcript_id "MSTRG.178066.94"; exon_number "62";
chr7	StringTie	exon	98992137	98992227	1000	+	.	gene_id "MSTRG.178066"; transcript_id "MSTRG.178066.94"; exon_number "63";
chr7	StringTie	exon	98993538	98993737	1000	+	.	gene_id "MSTRG.178066"; transcript_id "MSTRG.178066.94"; exon_number "64";
chr7	StringTie	exon	98994587	98994848	1000	+	.	gene_id "MSTRG.178066"; transcript_id "MSTRG.178066.94"; exon_number "65";
chr7	StringTie	exon	99004190	99004415	1000	+	.	gene_id "MSTRG.178066"; transcript_id "MSTRG.178066.94"; exon_number "66";
chr7	StringTie	exon	99005131	99005348	1000	+	.	gene_id "MSTRG.178066"; transcript_id "MSTRG.178066.94"; exon_number "67";
chr7	StringTie	exon	99008377	99008561	1000	+	.	gene_id "MSTRG.178066"; transcript_id "MSTRG.178066.94"; exon_number "68";
chr7	StringTie	exon	99011052	99011255	1000	+	.	gene_id "MSTRG.178066"; transcript_id "MSTRG.178066.94"; exon_number "69";
chr7	StringTie	exon	99011341	99011535	1000	+	.	gene_id "MSTRG.178066"; transcript_id "MSTRG.178066.94"; exon_number "70";
chr7	StringTie	exon	99012071	99014955	1000	+	.	gene_id "MSTRG.178066"; transcript_id "MSTRG.178066.94"; exon_number "71";
chr7	StringTie	exon	99030595	99030764	1000	+	.	gene_id "MSTRG.178066"; transcript_id "MSTRG.178066.94"; exon_number "72";
chr7	StringTie	exon	99030885	99031000	1000	+	.	gene_id "MSTRG.178066"; transcript_id "MSTRG.178066.94"; exon_number "73";
chr7	StringTie	exon	99031345	99031465	1000	+	.	gene_id "MSTRG.178066"; transcript_id "MSTRG.178066.94"; exon_number "74";
chr7	StringTie	exon	99032894	99033039	1000	+	.	gene_id "MSTRG.178066"; transcript_id "MSTRG.178066.94"; exon_number "75";
chr7	StringTie	exon	99047655	99049560	1000	+	.	gene_id "MSTRG.178066"; transcript_id "MSTRG.178066.94"; exon_number "76";
chr7	StringTie	transcript	98878492	99054302	1000	+	.	gene_id "MSTRG.178066"; transcript_id "MSTRG.178066.95";
chr7	StringTie	exon	98878492	98878637	1000	+	.	gene_id "MSTRG.178066"; transcript_id "MSTRG.178066.95"; exon_number "1";
chr7	StringTie	exon	98881090	98881250	1000	+	.	gene_id "MSTRG.178066"; transcript_id "MSTRG.178066.95"; exon_number "2";
chr7	StringTie	exon	98881975	98882024	1000	+	.	gene_id "MSTRG.178066"; transcript_id "MSTRG.178066.95"; exon_number "3";
chr7	StringTie	exon	98890335	98890445	1000	+	.	gene_id "MSTRG.178066"; transcript_id "MSTRG.178066.95"; exon_number "4";
chr7	StringTie	exon	98892424	98892528	1000	+	.	gene_id "MSTRG.178066"; transcript_id "MSTRG.178066.95"; exon_number "5";
chr7	StringTie	exon	98893798	98893881	1000	+	.	gene_id "MSTRG.178066"; transcript_id "MSTRG.178066.95"; exon_number "6";
chr7	StringTie	exon	98895764	98895820	1000	+	.	gene_id "MSTRG.178066"; transcript_id "MSTRG.178066.95"; exon_number "7";
chr7	StringTie	exon	98897741	98897866	1000	+	.	gene_id "MSTRG.178066"; transcript_id "MSTRG.178066.95"; exon_number "8";
chr7	StringTie	exon	98899422	98899499	1000	+	.	gene_id "MSTRG.178066"; transcript_id "MSTRG.178066.95"; exon_number "9";
chr7	StringTie	exon	98899679	98899767	1000	+	.	gene_id "MSTRG.178066"; transcript_id "MSTRG.178066.95"; exon_number "10";
chr7	StringTie	exon	98900624	98900720	1000	+	.	gene_id "MSTRG.178066"; transcript_id "MSTRG.178066.95"; exon_number "11";
chr7	StringTie	exon	98903379	98903517	1000	+	.	gene_id "MSTRG.178066"; transcript_id "MSTRG.178066.95"; exon_number "12";
chr7	StringTie	exon	98906177	98906255	1000	+	.	gene_id "MSTRG.178066"; transcript_id "MSTRG.178066.95"; exon_number "13";
chr7	StringTie	exon	98908728	98908962	1000	+	.	gene_id "MSTRG.178066"; transcript_id "MSTRG.178066.95"; exon_number "14";
chr7	StringTie	exon	98910056	98910419	1000	+	.	gene_id "MSTRG.178066"; transcript_id "MSTRG.178066.95"; exon_number "15";
chr7	StringTie	exon	98910510	98910607	1000	+	.	gene_id "MSTRG.178066"; transcript_id "MSTRG.178066.95"; exon_number "16";
chr7	StringTie	exon	98911077	98911271	1000	+	.	gene_id "MSTRG.178066"; transcript_id "MSTRG.178066.95"; exon_number "17";
chr7	StringTie	exon	98912022	98912213	1000	+	.	gene_id "MSTRG.178066"; transcript_id "MSTRG.178066.95"; exon_number "18";
chr7	StringTie	exon	98915723	98915888	1000	+	.	gene_id "MSTRG.178066"; transcript_id "MSTRG.178066.95"; exon_number "19";
chr7	StringTie	exon	98917423	98917679	1000	+	.	gene_id "MSTRG.178066"; transcript_id "MSTRG.178066.95"; exon_number "20";
chr7	StringTie	exon	98921753	98921953	1000	+	.	gene_id "MSTRG.178066"; transcript_id "MSTRG.178066.95"; exon_number "21";
chr7	StringTie	exon	98925112	98925263	1000	+	.	gene_id "MSTRG.178066"; transcript_id "MSTRG.178066.95"; exon_number "22";
chr7	StringTie	exon	98927167	98927366	1000	+	.	gene_id "MSTRG.178066"; transcript_id "MSTRG.178066.95"; exon_number "23";
chr7	StringTie	exon	98929989	98930206	1000	+	.	gene_id "MSTRG.178066"; transcript_id "MSTRG.178066.95"; exon_number "24";
chr7	StringTie	exon	98930633	98930830	1000	+	.	gene_id "MSTRG.178066"; transcript_id "MSTRG.178066.95"; exon_number "25";
chr7	StringTie	exon	98931405	98931665	1000	+	.	gene_id "MSTRG.178066"; transcript_id "MSTRG.178066.95"; exon_number "26";
chr7	StringTie	exon	98933241	98933402	1000	+	.	gene_id "MSTRG.178066"; transcript_id "MSTRG.178066.95"; exon_number "27";
chr7	StringTie	exon	98935579	98935675	1000	+	.	gene_id "MSTRG.178066"; transcript_id "MSTRG.178066.95"; exon_number "28";
chr7	StringTie	exon	98937156	98937277	1000	+	.	gene_id "MSTRG.178066"; transcript_id "MSTRG.178066.95"; exon_number "29";
chr7	StringTie	exon	98937650	98937820	1000	+	.	gene_id "MSTRG.178066"; transcript_id "MSTRG.178066.95"; exon_number "30";
chr7	StringTie	exon	98942949	98943017	1000	+	.	gene_id "MSTRG.178066"; transcript_id "MSTRG.178066.95"; exon_number "31";
chr7	StringTie	exon	98948221	98948340	1000	+	.	gene_id "MSTRG.178066"; transcript_id "MSTRG.178066.95"; exon_number "32";
chr7	StringTie	exon	98948566	98948685	1000	+	.	gene_id "MSTRG.178066"; transcript_id "MSTRG.178066.95"; exon_number "33";
chr7	StringTie	exon	98949417	98949581	1000	+	.	gene_id "MSTRG.178066"; transcript_id "MSTRG.178066.95"; exon_number "34";
chr7	StringTie	exon	98949660	98949841	1000	+	.	gene_id "MSTRG.178066"; transcript_id "MSTRG.178066.95"; exon_number "35";
chr7	StringTie	exon	98950064	98950262	1000	+	.	gene_id "MSTRG.178066"; transcript_id "MSTRG.178066.95"; exon_number "36";
chr7	StringTie	exon	98950876	98951004	1000	+	.	gene_id "MSTRG.178066"; transcript_id "MSTRG.178066.95"; exon_number "37";
chr7	StringTie	exon	98953167	98953433	1000	+	.	gene_id "MSTRG.178066"; transcript_id "MSTRG.178066.95"; exon_number "38";
chr7	StringTie	exon	98955098	98955304	1000	+	.	gene_id "MSTRG.178066"; transcript_id "MSTRG.178066.95"; exon_number "39";
chr7	StringTie	exon	98956146	98956304	1000	+	.	gene_id "MSTRG.178066"; transcript_id "MSTRG.178066.95"; exon_number "40";
chr7	StringTie	exon	98956399	98956533	1000	+	.	gene_id "MSTRG.178066"; transcript_id "MSTRG.178066.95"; exon_number "41";
chr7	StringTie	exon	98957981	98958091	1000	+	.	gene_id "MSTRG.178066"; transcript_id "MSTRG.178066.95"; exon_number "42";
chr7	StringTie	exon	98959344	98959490	1000	+	.	gene_id "MSTRG.178066"; transcript_id "MSTRG.178066.95"; exon_number "43";
chr7	StringTie	exon	98961261	98961474	1000	+	.	gene_id "MSTRG.178066"; transcript_id "MSTRG.178066.95"; exon_number "44";
chr7	StringTie	exon	98962302	98962427	1000	+	.	gene_id "MSTRG.178066"; transcript_id "MSTRG.178066.95"; exon_number "45";
chr7	StringTie	exon	98964629	98964775	1000	+	.	gene_id "MSTRG.178066"; transcript_id "MSTRG.178066.95"; exon_number "46";
chr7	StringTie	exon	98965696	98965895	1000	+	.	gene_id "MSTRG.178066"; transcript_id "MSTRG.178066.95"; exon_number "47";
chr7	StringTie	exon	98967041	98967162	1000	+	.	gene_id "MSTRG.178066"; transcript_id "MSTRG.178066.95"; exon_number "48";
chr7	StringTie	exon	98967485	98967698	1000	+	.	gene_id "MSTRG.178066"; transcript_id "MSTRG.178066.95"; exon_number "49";
chr7	StringTie	exon	98970112	98970291	1000	+	.	gene_id "MSTRG.178066"; transcript_id "MSTRG.178066.95"; exon_number "50";
chr7	StringTie	exon	98971799	98971945	1000	+	.	gene_id "MSTRG.178066"; transcript_id "MSTRG.178066.95"; exon_number "51";
chr7	StringTie	exon	98976149	98976268	1000	+	.	gene_id "MSTRG.178066"; transcript_id "MSTRG.178066.95"; exon_number "52";
chr7	StringTie	exon	98976483	98976770	1000	+	.	gene_id "MSTRG.178066"; transcript_id "MSTRG.178066.95"; exon_number "53";
chr7	StringTie	exon	98976939	98977076	1000	+	.	gene_id "MSTRG.178066"; transcript_id "MSTRG.178066.95"; exon_number "54";
chr7	StringTie	exon	98978211	98978323	1000	+	.	gene_id "MSTRG.178066"; transcript_id "MSTRG.178066.95"; exon_number "55";
chr7	StringTie	exon	98978769	98978904	1000	+	.	gene_id "MSTRG.178066"; transcript_id "MSTRG.178066.95"; exon_number "56";
chr7	StringTie	exon	98981769	98981960	1000	+	.	gene_id "MSTRG.178066"; transcript_id "MSTRG.178066.95"; exon_number "57";
chr7	StringTie	exon	98983264	98983492	1000	+	.	gene_id "MSTRG.178066"; transcript_id "MSTRG.178066.95"; exon_number "58";
chr7	StringTie	exon	98984093	98984358	1000	+	.	gene_id "MSTRG.178066"; transcript_id "MSTRG.178066.95"; exon_number "59";
chr7	StringTie	exon	98984944	98985044	1000	+	.	gene_id "MSTRG.178066"; transcript_id "MSTRG.178066.95"; exon_number "60";
chr7	StringTie	exon	98988765	98988966	1000	+	.	gene_id "MSTRG.178066"; transcript_id "MSTRG.178066.95"; exon_number "61";
chr7	StringTie	exon	98990455	98990619	1000	+	.	gene_id "MSTRG.178066"; transcript_id "MSTRG.178066.95"; exon_number "62";
chr7	StringTie	exon	98992137	98992227	1000	+	.	gene_id "MSTRG.178066"; transcript_id "MSTRG.178066.95"; exon_number "63";
chr7	StringTie	exon	98993538	98993737	1000	+	.	gene_id "MSTRG.178066"; transcript_id "MSTRG.178066.95"; exon_number "64";
chr7	StringTie	exon	98994587	98994848	1000	+	.	gene_id "MSTRG.178066"; transcript_id "MSTRG.178066.95"; exon_number "65";
chr7	StringTie	exon	99004190	99004415	1000	+	.	gene_id "MSTRG.178066"; transcript_id "MSTRG.178066.95"; exon_number "66";
chr7	StringTie	exon	99005131	99005348	1000	+	.	gene_id "MSTRG.178066"; transcript_id "MSTRG.178066.95"; exon_number "67";
chr7	StringTie	exon	99008377	99008561	1000	+	.	gene_id "MSTRG.178066"; transcript_id "MSTRG.178066.95"; exon_number "68";
chr7	StringTie	exon	99011052	99011255	1000	+	.	gene_id "MSTRG.178066"; transcript_id "MSTRG.178066.95"; exon_number "69";
chr7	StringTie	exon	99011341	99011535	1000	+	.	gene_id "MSTRG.178066"; transcript_id "MSTRG.178066.95"; exon_number "70";
chr7	StringTie	exon	99012071	99014955	1000	+	.	gene_id "MSTRG.178066"; transcript_id "MSTRG.178066.95"; exon_number "71";
chr7	StringTie	exon	99030595	99030757	1000	+	.	gene_id "MSTRG.178066"; transcript_id "MSTRG.178066.95"; exon_number "72";
chr7	StringTie	exon	99030885	99031000	1000	+	.	gene_id "MSTRG.178066"; transcript_id "MSTRG.178066.95"; exon_number "73";
chr7	StringTie	exon	99031345	99031465	1000	+	.	gene_id "MSTRG.178066"; transcript_id "MSTRG.178066.95"; exon_number "74";
chr7	StringTie	exon	99032894	99033039	1000	+	.	gene_id "MSTRG.178066"; transcript_id "MSTRG.178066.95"; exon_number "75";
chr7	StringTie	exon	99047655	99048023	1000	+	.	gene_id "MSTRG.178066"; transcript_id "MSTRG.178066.95"; exon_number "76";
chr7	StringTie	exon	99053595	99054302	1000	+	.	gene_id "MSTRG.178066"; transcript_id "MSTRG.178066.95"; exon_number "77";
chr7	StringTie	transcript	98878492	99049563	1000	+	.	gene_id "MSTRG.178066"; transcript_id "MSTRG.178066.96";
chr7	StringTie	exon	98878492	98878637	1000	+	.	gene_id "MSTRG.178066"; transcript_id "MSTRG.178066.96"; exon_number "1";
chr7	StringTie	exon	98881090	98881250	1000	+	.	gene_id "MSTRG.178066"; transcript_id "MSTRG.178066.96"; exon_number "2";
chr7	StringTie	exon	98881975	98882024	1000	+	.	gene_id "MSTRG.178066"; transcript_id "MSTRG.178066.96"; exon_number "3";
chr7	StringTie	exon	98890335	98890445	1000	+	.	gene_id "MSTRG.178066"; transcript_id "MSTRG.178066.96"; exon_number "4";
chr7	StringTie	exon	98892424	98892528	1000	+	.	gene_id "MSTRG.178066"; transcript_id "MSTRG.178066.96"; exon_number "5";
chr7	StringTie	exon	98893798	98893881	1000	+	.	gene_id "MSTRG.178066"; transcript_id "MSTRG.178066.96"; exon_number "6";
chr7	StringTie	exon	98895764	98895820	1000	+	.	gene_id "MSTRG.178066"; transcript_id "MSTRG.178066.96"; exon_number "7";
chr7	StringTie	exon	98897741	98897866	1000	+	.	gene_id "MSTRG.178066"; transcript_id "MSTRG.178066.96"; exon_number "8";
chr7	StringTie	exon	98899422	98899499	1000	+	.	gene_id "MSTRG.178066"; transcript_id "MSTRG.178066.96"; exon_number "9";
chr7	StringTie	exon	98899679	98899767	1000	+	.	gene_id "MSTRG.178066"; transcript_id "MSTRG.178066.96"; exon_number "10";
chr7	StringTie	exon	98900624	98900720	1000	+	.	gene_id "MSTRG.178066"; transcript_id "MSTRG.178066.96"; exon_number "11";
chr7	StringTie	exon	98903379	98903517	1000	+	.	gene_id "MSTRG.178066"; transcript_id "MSTRG.178066.96"; exon_number "12";
chr7	StringTie	exon	98906177	98906255	1000	+	.	gene_id "MSTRG.178066"; transcript_id "MSTRG.178066.96"; exon_number "13";
chr7	StringTie	exon	98908728	98908962	1000	+	.	gene_id "MSTRG.178066"; transcript_id "MSTRG.178066.96"; exon_number "14";
chr7	StringTie	exon	98910056	98910419	1000	+	.	gene_id "MSTRG.178066"; transcript_id "MSTRG.178066.96"; exon_number "15";
chr7	StringTie	exon	98910510	98910607	1000	+	.	gene_id "MSTRG.178066"; transcript_id "MSTRG.178066.96"; exon_number "16";
chr7	StringTie	exon	98911077	98911271	1000	+	.	gene_id "MSTRG.178066"; transcript_id "MSTRG.178066.96"; exon_number "17";
chr7	StringTie	exon	98912022	98912213	1000	+	.	gene_id "MSTRG.178066"; transcript_id "MSTRG.178066.96"; exon_number "18";
chr7	StringTie	exon	98915723	98915888	1000	+	.	gene_id "MSTRG.178066"; transcript_id "MSTRG.178066.96"; exon_number "19";
chr7	StringTie	exon	98917423	98917679	1000	+	.	gene_id "MSTRG.178066"; transcript_id "MSTRG.178066.96"; exon_number "20";
chr7	StringTie	exon	98921753	98921953	1000	+	.	gene_id "MSTRG.178066"; transcript_id "MSTRG.178066.96"; exon_number "21";
chr7	StringTie	exon	98925112	98925263	1000	+	.	gene_id "MSTRG.178066"; transcript_id "MSTRG.178066.96"; exon_number "22";
chr7	StringTie	exon	98927167	98927366	1000	+	.	gene_id "MSTRG.178066"; transcript_id "MSTRG.178066.96"; exon_number "23";
chr7	StringTie	exon	98929989	98930206	1000	+	.	gene_id "MSTRG.178066"; transcript_id "MSTRG.178066.96"; exon_number "24";
chr7	StringTie	exon	98930633	98930830	1000	+	.	gene_id "MSTRG.178066"; transcript_id "MSTRG.178066.96"; exon_number "25";
chr7	StringTie	exon	98931405	98931665	1000	+	.	gene_id "MSTRG.178066"; transcript_id "MSTRG.178066.96"; exon_number "26";
chr7	StringTie	exon	98933241	98933387	1000	+	.	gene_id "MSTRG.178066"; transcript_id "MSTRG.178066.96"; exon_number "27";
chr7	StringTie	exon	98935579	98935675	1000	+	.	gene_id "MSTRG.178066"; transcript_id "MSTRG.178066.96"; exon_number "28";
chr7	StringTie	exon	98937156	98937277	1000	+	.	gene_id "MSTRG.178066"; transcript_id "MSTRG.178066.96"; exon_number "29";
chr7	StringTie	exon	98937650	98937820	1000	+	.	gene_id "MSTRG.178066"; transcript_id "MSTRG.178066.96"; exon_number "30";
chr7	StringTie	exon	98942949	98943017	1000	+	.	gene_id "MSTRG.178066"; transcript_id "MSTRG.178066.96"; exon_number "31";
chr7	StringTie	exon	98948221	98948340	1000	+	.	gene_id "MSTRG.178066"; transcript_id "MSTRG.178066.96"; exon_number "32";
chr7	StringTie	exon	98948566	98948685	1000	+	.	gene_id "MSTRG.178066"; transcript_id "MSTRG.178066.96"; exon_number "33";
chr7	StringTie	exon	98949417	98949581	1000	+	.	gene_id "MSTRG.178066"; transcript_id "MSTRG.178066.96"; exon_number "34";
chr7	StringTie	exon	98949660	98949841	1000	+	.	gene_id "MSTRG.178066"; transcript_id "MSTRG.178066.96"; exon_number "35";
chr7	StringTie	exon	98950064	98950262	1000	+	.	gene_id "MSTRG.178066"; transcript_id "MSTRG.178066.96"; exon_number "36";
chr7	StringTie	exon	98950876	98951004	1000	+	.	gene_id "MSTRG.178066"; transcript_id "MSTRG.178066.96"; exon_number "37";
chr7	StringTie	exon	98953167	98953433	1000	+	.	gene_id "MSTRG.178066"; transcript_id "MSTRG.178066.96"; exon_number "38";
chr7	StringTie	exon	98955098	98955304	1000	+	.	gene_id "MSTRG.178066"; transcript_id "MSTRG.178066.96"; exon_number "39";
chr7	StringTie	exon	98956146	98956304	1000	+	.	gene_id "MSTRG.178066"; transcript_id "MSTRG.178066.96"; exon_number "40";
chr7	StringTie	exon	98956399	98956533	1000	+	.	gene_id "MSTRG.178066"; transcript_id "MSTRG.178066.96"; exon_number "41";
chr7	StringTie	exon	98957981	98958091	1000	+	.	gene_id "MSTRG.178066"; transcript_id "MSTRG.178066.96"; exon_number "42";
chr7	StringTie	exon	98959344	98959490	1000	+	.	gene_id "MSTRG.178066"; transcript_id "MSTRG.178066.96"; exon_number "43";
chr7	StringTie	exon	98961261	98961474	1000	+	.	gene_id "MSTRG.178066"; transcript_id "MSTRG.178066.96"; exon_number "44";
chr7	StringTie	exon	98962302	98962427	1000	+	.	gene_id "MSTRG.178066"; transcript_id "MSTRG.178066.96"; exon_number "45";
chr7	StringTie	exon	98964629	98964775	1000	+	.	gene_id "MSTRG.178066"; transcript_id "MSTRG.178066.96"; exon_number "46";
chr7	StringTie	exon	98965696	98965895	1000	+	.	gene_id "MSTRG.178066"; transcript_id "MSTRG.178066.96"; exon_number "47";
chr7	StringTie	exon	98967041	98967162	1000	+	.	gene_id "MSTRG.178066"; transcript_id "MSTRG.178066.96"; exon_number "48";
chr7	StringTie	exon	98967485	98967698	1000	+	.	gene_id "MSTRG.178066"; transcript_id "MSTRG.178066.96"; exon_number "49";
chr7	StringTie	exon	98970112	98970291	1000	+	.	gene_id "MSTRG.178066"; transcript_id "MSTRG.178066.96"; exon_number "50";
chr7	StringTie	exon	98971799	98971945	1000	+	.	gene_id "MSTRG.178066"; transcript_id "MSTRG.178066.96"; exon_number "51";
chr7	StringTie	exon	98976149	98976268	1000	+	.	gene_id "MSTRG.178066"; transcript_id "MSTRG.178066.96"; exon_number "52";
chr7	StringTie	exon	98976483	98976770	1000	+	.	gene_id "MSTRG.178066"; transcript_id "MSTRG.178066.96"; exon_number "53";
chr7	StringTie	exon	98976939	98977076	1000	+	.	gene_id "MSTRG.178066"; transcript_id "MSTRG.178066.96"; exon_number "54";
chr7	StringTie	exon	98978211	98978323	1000	+	.	gene_id "MSTRG.178066"; transcript_id "MSTRG.178066.96"; exon_number "55";
chr7	StringTie	exon	98978769	98978904	1000	+	.	gene_id "MSTRG.178066"; transcript_id "MSTRG.178066.96"; exon_number "56";
chr7	StringTie	exon	98981769	98981960	1000	+	.	gene_id "MSTRG.178066"; transcript_id "MSTRG.178066.96"; exon_number "57";
chr7	StringTie	exon	98983264	98983459	1000	+	.	gene_id "MSTRG.178066"; transcript_id "MSTRG.178066.96"; exon_number "58";
chr7	StringTie	exon	98984093	98984358	1000	+	.	gene_id "MSTRG.178066"; transcript_id "MSTRG.178066.96"; exon_number "59";
chr7	StringTie	exon	98984944	98985044	1000	+	.	gene_id "MSTRG.178066"; transcript_id "MSTRG.178066.96"; exon_number "60";
chr7	StringTie	exon	98988765	98988966	1000	+	.	gene_id "MSTRG.178066"; transcript_id "MSTRG.178066.96"; exon_number "61";
chr7	StringTie	exon	98990455	98990619	1000	+	.	gene_id "MSTRG.178066"; transcript_id "MSTRG.178066.96"; exon_number "62";
chr7	StringTie	exon	98992137	98992227	1000	+	.	gene_id "MSTRG.178066"; transcript_id "MSTRG.178066.96"; exon_number "63";
chr7	StringTie	exon	98993538	98993737	1000	+	.	gene_id "MSTRG.178066"; transcript_id "MSTRG.178066.96"; exon_number "64";
chr7	StringTie	exon	98994587	98994848	1000	+	.	gene_id "MSTRG.178066"; transcript_id "MSTRG.178066.96"; exon_number "65";
chr7	StringTie	exon	99004190	99004415	1000	+	.	gene_id "MSTRG.178066"; transcript_id "MSTRG.178066.96"; exon_number "66";
chr7	StringTie	exon	99005131	99005348	1000	+	.	gene_id "MSTRG.178066"; transcript_id "MSTRG.178066.96"; exon_number "67";
chr7	StringTie	exon	99008377	99008561	1000	+	.	gene_id "MSTRG.178066"; transcript_id "MSTRG.178066.96"; exon_number "68";
chr7	StringTie	exon	99011052	99011255	1000	+	.	gene_id "MSTRG.178066"; transcript_id "MSTRG.178066.96"; exon_number "69";
chr7	StringTie	exon	99011341	99011535	1000	+	.	gene_id "MSTRG.178066"; transcript_id "MSTRG.178066.96"; exon_number "70";
chr7	StringTie	exon	99012071	99014955	1000	+	.	gene_id "MSTRG.178066"; transcript_id "MSTRG.178066.96"; exon_number "71";
chr7	StringTie	exon	99030595	99030764	1000	+	.	gene_id "MSTRG.178066"; transcript_id "MSTRG.178066.96"; exon_number "72";
chr7	StringTie	exon	99030885	99031000	1000	+	.	gene_id "MSTRG.178066"; transcript_id "MSTRG.178066.96"; exon_number "73";
chr7	StringTie	exon	99031345	99031465	1000	+	.	gene_id "MSTRG.178066"; transcript_id "MSTRG.178066.96"; exon_number "74";
chr7	StringTie	exon	99032894	99033039	1000	+	.	gene_id "MSTRG.178066"; transcript_id "MSTRG.178066.96"; exon_number "75";
chr7	StringTie	exon	99039943	99040122	1000	+	.	gene_id "MSTRG.178066"; transcript_id "MSTRG.178066.96"; exon_number "76";
chr7	StringTie	exon	99047655	99049563	1000	+	.	gene_id "MSTRG.178066"; transcript_id "MSTRG.178066.96"; exon_number "77";
chr7	StringTie	transcript	98878494	99054327	1000	+	.	gene_id "MSTRG.178066"; transcript_id "MSTRG.178066.97";
chr7	StringTie	exon	98878494	98878637	1000	+	.	gene_id "MSTRG.178066"; transcript_id "MSTRG.178066.97"; exon_number "1";
chr7	StringTie	exon	98881090	98881250	1000	+	.	gene_id "MSTRG.178066"; transcript_id "MSTRG.178066.97"; exon_number "2";
chr7	StringTie	exon	98881975	98882024	1000	+	.	gene_id "MSTRG.178066"; transcript_id "MSTRG.178066.97"; exon_number "3";
chr7	StringTie	exon	98890335	98890445	1000	+	.	gene_id "MSTRG.178066"; transcript_id "MSTRG.178066.97"; exon_number "4";
chr7	StringTie	exon	98892424	98892528	1000	+	.	gene_id "MSTRG.178066"; transcript_id "MSTRG.178066.97"; exon_number "5";
chr7	StringTie	exon	98893798	98893881	1000	+	.	gene_id "MSTRG.178066"; transcript_id "MSTRG.178066.97"; exon_number "6";
chr7	StringTie	exon	98895764	98895820	1000	+	.	gene_id "MSTRG.178066"; transcript_id "MSTRG.178066.97"; exon_number "7";
chr7	StringTie	exon	98897741	98897866	1000	+	.	gene_id "MSTRG.178066"; transcript_id "MSTRG.178066.97"; exon_number "8";
chr7	StringTie	exon	98899422	98899499	1000	+	.	gene_id "MSTRG.178066"; transcript_id "MSTRG.178066.97"; exon_number "9";
chr7	StringTie	exon	98899679	98899767	1000	+	.	gene_id "MSTRG.178066"; transcript_id "MSTRG.178066.97"; exon_number "10";
chr7	StringTie	exon	98900624	98900720	1000	+	.	gene_id "MSTRG.178066"; transcript_id "MSTRG.178066.97"; exon_number "11";
chr7	StringTie	exon	98903379	98903517	1000	+	.	gene_id "MSTRG.178066"; transcript_id "MSTRG.178066.97"; exon_number "12";
chr7	StringTie	exon	98906177	98906255	1000	+	.	gene_id "MSTRG.178066"; transcript_id "MSTRG.178066.97"; exon_number "13";
chr7	StringTie	exon	98908728	98908962	1000	+	.	gene_id "MSTRG.178066"; transcript_id "MSTRG.178066.97"; exon_number "14";
chr7	StringTie	exon	98910056	98910419	1000	+	.	gene_id "MSTRG.178066"; transcript_id "MSTRG.178066.97"; exon_number "15";
chr7	StringTie	exon	98910510	98910607	1000	+	.	gene_id "MSTRG.178066"; transcript_id "MSTRG.178066.97"; exon_number "16";
chr7	StringTie	exon	98911077	98911271	1000	+	.	gene_id "MSTRG.178066"; transcript_id "MSTRG.178066.97"; exon_number "17";
chr7	StringTie	exon	98912022	98912213	1000	+	.	gene_id "MSTRG.178066"; transcript_id "MSTRG.178066.97"; exon_number "18";
chr7	StringTie	exon	98915723	98915888	1000	+	.	gene_id "MSTRG.178066"; transcript_id "MSTRG.178066.97"; exon_number "19";
chr7	StringTie	exon	98917423	98917679	1000	+	.	gene_id "MSTRG.178066"; transcript_id "MSTRG.178066.97"; exon_number "20";
chr7	StringTie	exon	98921753	98921953	1000	+	.	gene_id "MSTRG.178066"; transcript_id "MSTRG.178066.97"; exon_number "21";
chr7	StringTie	exon	98925112	98925263	1000	+	.	gene_id "MSTRG.178066"; transcript_id "MSTRG.178066.97"; exon_number "22";
chr7	StringTie	exon	98927167	98927366	1000	+	.	gene_id "MSTRG.178066"; transcript_id "MSTRG.178066.97"; exon_number "23";
chr7	StringTie	exon	98929989	98930206	1000	+	.	gene_id "MSTRG.178066"; transcript_id "MSTRG.178066.97"; exon_number "24";
chr7	StringTie	exon	98930633	98930830	1000	+	.	gene_id "MSTRG.178066"; transcript_id "MSTRG.178066.97"; exon_number "25";
chr7	StringTie	exon	98931405	98931665	1000	+	.	gene_id "MSTRG.178066"; transcript_id "MSTRG.178066.97"; exon_number "26";
chr7	StringTie	exon	98933241	98933402	1000	+	.	gene_id "MSTRG.178066"; transcript_id "MSTRG.178066.97"; exon_number "27";
chr7	StringTie	exon	98935579	98935675	1000	+	.	gene_id "MSTRG.178066"; transcript_id "MSTRG.178066.97"; exon_number "28";
chr7	StringTie	exon	98937156	98937277	1000	+	.	gene_id "MSTRG.178066"; transcript_id "MSTRG.178066.97"; exon_number "29";
chr7	StringTie	exon	98937650	98937820	1000	+	.	gene_id "MSTRG.178066"; transcript_id "MSTRG.178066.97"; exon_number "30";
chr7	StringTie	exon	98942949	98943017	1000	+	.	gene_id "MSTRG.178066"; transcript_id "MSTRG.178066.97"; exon_number "31";
chr7	StringTie	exon	98948221	98948340	1000	+	.	gene_id "MSTRG.178066"; transcript_id "MSTRG.178066.97"; exon_number "32";
chr7	StringTie	exon	98948566	98948685	1000	+	.	gene_id "MSTRG.178066"; transcript_id "MSTRG.178066.97"; exon_number "33";
chr7	StringTie	exon	98949417	98949581	1000	+	.	gene_id "MSTRG.178066"; transcript_id "MSTRG.178066.97"; exon_number "34";
chr7	StringTie	exon	98949660	98949841	1000	+	.	gene_id "MSTRG.178066"; transcript_id "MSTRG.178066.97"; exon_number "35";
chr7	StringTie	exon	98950064	98950262	1000	+	.	gene_id "MSTRG.178066"; transcript_id "MSTRG.178066.97"; exon_number "36";
chr7	StringTie	exon	98950876	98951004	1000	+	.	gene_id "MSTRG.178066"; transcript_id "MSTRG.178066.97"; exon_number "37";
chr7	StringTie	exon	98953167	98953433	1000	+	.	gene_id "MSTRG.178066"; transcript_id "MSTRG.178066.97"; exon_number "38";
chr7	StringTie	exon	98955098	98955304	1000	+	.	gene_id "MSTRG.178066"; transcript_id "MSTRG.178066.97"; exon_number "39";
chr7	StringTie	exon	98956146	98956304	1000	+	.	gene_id "MSTRG.178066"; transcript_id "MSTRG.178066.97"; exon_number "40";
chr7	StringTie	exon	98956399	98956533	1000	+	.	gene_id "MSTRG.178066"; transcript_id "MSTRG.178066.97"; exon_number "41";
chr7	StringTie	exon	98957981	98958091	1000	+	.	gene_id "MSTRG.178066"; transcript_id "MSTRG.178066.97"; exon_number "42";
chr7	StringTie	exon	98959344	98959490	1000	+	.	gene_id "MSTRG.178066"; transcript_id "MSTRG.178066.97"; exon_number "43";
chr7	StringTie	exon	98961261	98961474	1000	+	.	gene_id "MSTRG.178066"; transcript_id "MSTRG.178066.97"; exon_number "44";
chr7	StringTie	exon	98962302	98962427	1000	+	.	gene_id "MSTRG.178066"; transcript_id "MSTRG.178066.97"; exon_number "45";
chr7	StringTie	exon	98964629	98964775	1000	+	.	gene_id "MSTRG.178066"; transcript_id "MSTRG.178066.97"; exon_number "46";
chr7	StringTie	exon	98965696	98965895	1000	+	.	gene_id "MSTRG.178066"; transcript_id "MSTRG.178066.97"; exon_number "47";
chr7	StringTie	exon	98967041	98967162	1000	+	.	gene_id "MSTRG.178066"; transcript_id "MSTRG.178066.97"; exon_number "48";
chr7	StringTie	exon	98967485	98967698	1000	+	.	gene_id "MSTRG.178066"; transcript_id "MSTRG.178066.97"; exon_number "49";
chr7	StringTie	exon	98970112	98970291	1000	+	.	gene_id "MSTRG.178066"; transcript_id "MSTRG.178066.97"; exon_number "50";
chr7	StringTie	exon	98971799	98971945	1000	+	.	gene_id "MSTRG.178066"; transcript_id "MSTRG.178066.97"; exon_number "51";
chr7	StringTie	exon	98976149	98976268	1000	+	.	gene_id "MSTRG.178066"; transcript_id "MSTRG.178066.97"; exon_number "52";
chr7	StringTie	exon	98976483	98976770	1000	+	.	gene_id "MSTRG.178066"; transcript_id "MSTRG.178066.97"; exon_number "53";
chr7	StringTie	exon	98976939	98977076	1000	+	.	gene_id "MSTRG.178066"; transcript_id "MSTRG.178066.97"; exon_number "54";
chr7	StringTie	exon	98978211	98978323	1000	+	.	gene_id "MSTRG.178066"; transcript_id "MSTRG.178066.97"; exon_number "55";
chr7	StringTie	exon	98978769	98978904	1000	+	.	gene_id "MSTRG.178066"; transcript_id "MSTRG.178066.97"; exon_number "56";
chr7	StringTie	exon	98981769	98981960	1000	+	.	gene_id "MSTRG.178066"; transcript_id "MSTRG.178066.97"; exon_number "57";
chr7	StringTie	exon	98983264	98983459	1000	+	.	gene_id "MSTRG.178066"; transcript_id "MSTRG.178066.97"; exon_number "58";
chr7	StringTie	exon	98984093	98984358	1000	+	.	gene_id "MSTRG.178066"; transcript_id "MSTRG.178066.97"; exon_number "59";
chr7	StringTie	exon	98984944	98985044	1000	+	.	gene_id "MSTRG.178066"; transcript_id "MSTRG.178066.97"; exon_number "60";
chr7	StringTie	exon	98988765	98988966	1000	+	.	gene_id "MSTRG.178066"; transcript_id "MSTRG.178066.97"; exon_number "61";
chr7	StringTie	exon	98990455	98990619	1000	+	.	gene_id "MSTRG.178066"; transcript_id "MSTRG.178066.97"; exon_number "62";
chr7	StringTie	exon	98992137	98992227	1000	+	.	gene_id "MSTRG.178066"; transcript_id "MSTRG.178066.97"; exon_number "63";
chr7	StringTie	exon	98993538	98993737	1000	+	.	gene_id "MSTRG.178066"; transcript_id "MSTRG.178066.97"; exon_number "64";
chr7	StringTie	exon	98994587	98994848	1000	+	.	gene_id "MSTRG.178066"; transcript_id "MSTRG.178066.97"; exon_number "65";
chr7	StringTie	exon	99004190	99004415	1000	+	.	gene_id "MSTRG.178066"; transcript_id "MSTRG.178066.97"; exon_number "66";
chr7	StringTie	exon	99005131	99005348	1000	+	.	gene_id "MSTRG.178066"; transcript_id "MSTRG.178066.97"; exon_number "67";
chr7	StringTie	exon	99008377	99008561	1000	+	.	gene_id "MSTRG.178066"; transcript_id "MSTRG.178066.97"; exon_number "68";
chr7	StringTie	exon	99011052	99011255	1000	+	.	gene_id "MSTRG.178066"; transcript_id "MSTRG.178066.97"; exon_number "69";
chr7	StringTie	exon	99011341	99011535	1000	+	.	gene_id "MSTRG.178066"; transcript_id "MSTRG.178066.97"; exon_number "70";
chr7	StringTie	exon	99012071	99014955	1000	+	.	gene_id "MSTRG.178066"; transcript_id "MSTRG.178066.97"; exon_number "71";
chr7	StringTie	exon	99030595	99030764	1000	+	.	gene_id "MSTRG.178066"; transcript_id "MSTRG.178066.97"; exon_number "72";
chr7	StringTie	exon	99030891	99031000	1000	+	.	gene_id "MSTRG.178066"; transcript_id "MSTRG.178066.97"; exon_number "73";
chr7	StringTie	exon	99031345	99031465	1000	+	.	gene_id "MSTRG.178066"; transcript_id "MSTRG.178066.97"; exon_number "74";
chr7	StringTie	exon	99032894	99033039	1000	+	.	gene_id "MSTRG.178066"; transcript_id "MSTRG.178066.97"; exon_number "75";
chr7	StringTie	exon	99039943	99040122	1000	+	.	gene_id "MSTRG.178066"; transcript_id "MSTRG.178066.97"; exon_number "76";
chr7	StringTie	exon	99047655	99048023	1000	+	.	gene_id "MSTRG.178066"; transcript_id "MSTRG.178066.97"; exon_number "77";
chr7	StringTie	exon	99053595	99054327	1000	+	.	gene_id "MSTRG.178066"; transcript_id "MSTRG.178066.97"; exon_number "78";
chr7	StringTie	transcript	98878496	99049543	1000	+	.	gene_id "MSTRG.178066"; transcript_id "MSTRG.178066.98";
chr7	StringTie	exon	98878496	98878637	1000	+	.	gene_id "MSTRG.178066"; transcript_id "MSTRG.178066.98"; exon_number "1";
chr7	StringTie	exon	98881090	98881250	1000	+	.	gene_id "MSTRG.178066"; transcript_id "MSTRG.178066.98"; exon_number "2";
chr7	StringTie	exon	98881975	98882024	1000	+	.	gene_id "MSTRG.178066"; transcript_id "MSTRG.178066.98"; exon_number "3";
chr7	StringTie	exon	98890335	98890445	1000	+	.	gene_id "MSTRG.178066"; transcript_id "MSTRG.178066.98"; exon_number "4";
chr7	StringTie	exon	98892424	98892528	1000	+	.	gene_id "MSTRG.178066"; transcript_id "MSTRG.178066.98"; exon_number "5";
chr7	StringTie	exon	98893798	98893881	1000	+	.	gene_id "MSTRG.178066"; transcript_id "MSTRG.178066.98"; exon_number "6";
chr7	StringTie	exon	98895764	98895820	1000	+	.	gene_id "MSTRG.178066"; transcript_id "MSTRG.178066.98"; exon_number "7";
chr7	StringTie	exon	98897741	98897866	1000	+	.	gene_id "MSTRG.178066"; transcript_id "MSTRG.178066.98"; exon_number "8";
chr7	StringTie	exon	98899422	98899499	1000	+	.	gene_id "MSTRG.178066"; transcript_id "MSTRG.178066.98"; exon_number "9";
chr7	StringTie	exon	98899679	98899767	1000	+	.	gene_id "MSTRG.178066"; transcript_id "MSTRG.178066.98"; exon_number "10";
chr7	StringTie	exon	98900624	98900720	1000	+	.	gene_id "MSTRG.178066"; transcript_id "MSTRG.178066.98"; exon_number "11";
chr7	StringTie	exon	98903379	98903517	1000	+	.	gene_id "MSTRG.178066"; transcript_id "MSTRG.178066.98"; exon_number "12";
chr7	StringTie	exon	98906177	98906255	1000	+	.	gene_id "MSTRG.178066"; transcript_id "MSTRG.178066.98"; exon_number "13";
chr7	StringTie	exon	98908728	98908962	1000	+	.	gene_id "MSTRG.178066"; transcript_id "MSTRG.178066.98"; exon_number "14";
chr7	StringTie	exon	98910056	98910419	1000	+	.	gene_id "MSTRG.178066"; transcript_id "MSTRG.178066.98"; exon_number "15";
chr7	StringTie	exon	98910510	98910607	1000	+	.	gene_id "MSTRG.178066"; transcript_id "MSTRG.178066.98"; exon_number "16";
chr7	StringTie	exon	98911077	98911271	1000	+	.	gene_id "MSTRG.178066"; transcript_id "MSTRG.178066.98"; exon_number "17";
chr7	StringTie	exon	98912022	98912213	1000	+	.	gene_id "MSTRG.178066"; transcript_id "MSTRG.178066.98"; exon_number "18";
chr7	StringTie	exon	98915723	98915888	1000	+	.	gene_id "MSTRG.178066"; transcript_id "MSTRG.178066.98"; exon_number "19";
chr7	StringTie	exon	98917423	98917679	1000	+	.	gene_id "MSTRG.178066"; transcript_id "MSTRG.178066.98"; exon_number "20";
chr7	StringTie	exon	98921753	98921953	1000	+	.	gene_id "MSTRG.178066"; transcript_id "MSTRG.178066.98"; exon_number "21";
chr7	StringTie	exon	98925112	98925263	1000	+	.	gene_id "MSTRG.178066"; transcript_id "MSTRG.178066.98"; exon_number "22";
chr7	StringTie	exon	98927167	98927366	1000	+	.	gene_id "MSTRG.178066"; transcript_id "MSTRG.178066.98"; exon_number "23";
chr7	StringTie	exon	98929989	98930206	1000	+	.	gene_id "MSTRG.178066"; transcript_id "MSTRG.178066.98"; exon_number "24";
chr7	StringTie	exon	98930633	98930830	1000	+	.	gene_id "MSTRG.178066"; transcript_id "MSTRG.178066.98"; exon_number "25";
chr7	StringTie	exon	98931405	98931665	1000	+	.	gene_id "MSTRG.178066"; transcript_id "MSTRG.178066.98"; exon_number "26";
chr7	StringTie	exon	98933241	98933402	1000	+	.	gene_id "MSTRG.178066"; transcript_id "MSTRG.178066.98"; exon_number "27";
chr7	StringTie	exon	98935579	98935675	1000	+	.	gene_id "MSTRG.178066"; transcript_id "MSTRG.178066.98"; exon_number "28";
chr7	StringTie	exon	98937156	98937277	1000	+	.	gene_id "MSTRG.178066"; transcript_id "MSTRG.178066.98"; exon_number "29";
chr7	StringTie	exon	98937650	98937820	1000	+	.	gene_id "MSTRG.178066"; transcript_id "MSTRG.178066.98"; exon_number "30";
chr7	StringTie	exon	98942949	98943017	1000	+	.	gene_id "MSTRG.178066"; transcript_id "MSTRG.178066.98"; exon_number "31";
chr7	StringTie	exon	98948221	98948340	1000	+	.	gene_id "MSTRG.178066"; transcript_id "MSTRG.178066.98"; exon_number "32";
chr7	StringTie	exon	98948566	98948685	1000	+	.	gene_id "MSTRG.178066"; transcript_id "MSTRG.178066.98"; exon_number "33";
chr7	StringTie	exon	98949417	98949581	1000	+	.	gene_id "MSTRG.178066"; transcript_id "MSTRG.178066.98"; exon_number "34";
chr7	StringTie	exon	98949660	98949841	1000	+	.	gene_id "MSTRG.178066"; transcript_id "MSTRG.178066.98"; exon_number "35";
chr7	StringTie	exon	98950064	98950262	1000	+	.	gene_id "MSTRG.178066"; transcript_id "MSTRG.178066.98"; exon_number "36";
chr7	StringTie	exon	98950876	98951004	1000	+	.	gene_id "MSTRG.178066"; transcript_id "MSTRG.178066.98"; exon_number "37";
chr7	StringTie	exon	98953167	98953433	1000	+	.	gene_id "MSTRG.178066"; transcript_id "MSTRG.178066.98"; exon_number "38";
chr7	StringTie	exon	98955098	98955304	1000	+	.	gene_id "MSTRG.178066"; transcript_id "MSTRG.178066.98"; exon_number "39";
chr7	StringTie	exon	98956146	98956304	1000	+	.	gene_id "MSTRG.178066"; transcript_id "MSTRG.178066.98"; exon_number "40";
chr7	StringTie	exon	98956399	98956533	1000	+	.	gene_id "MSTRG.178066"; transcript_id "MSTRG.178066.98"; exon_number "41";
chr7	StringTie	exon	98957981	98958091	1000	+	.	gene_id "MSTRG.178066"; transcript_id "MSTRG.178066.98"; exon_number "42";
chr7	StringTie	exon	98959344	98959490	1000	+	.	gene_id "MSTRG.178066"; transcript_id "MSTRG.178066.98"; exon_number "43";
chr7	StringTie	exon	98961264	98961474	1000	+	.	gene_id "MSTRG.178066"; transcript_id "MSTRG.178066.98"; exon_number "44";
chr7	StringTie	exon	98962302	98962427	1000	+	.	gene_id "MSTRG.178066"; transcript_id "MSTRG.178066.98"; exon_number "45";
chr7	StringTie	exon	98964629	98964775	1000	+	.	gene_id "MSTRG.178066"; transcript_id "MSTRG.178066.98"; exon_number "46";
chr7	StringTie	exon	98965696	98965895	1000	+	.	gene_id "MSTRG.178066"; transcript_id "MSTRG.178066.98"; exon_number "47";
chr7	StringTie	exon	98967041	98967162	1000	+	.	gene_id "MSTRG.178066"; transcript_id "MSTRG.178066.98"; exon_number "48";
chr7	StringTie	exon	98967485	98967698	1000	+	.	gene_id "MSTRG.178066"; transcript_id "MSTRG.178066.98"; exon_number "49";
chr7	StringTie	exon	98970112	98970291	1000	+	.	gene_id "MSTRG.178066"; transcript_id "MSTRG.178066.98"; exon_number "50";
chr7	StringTie	exon	98971799	98971945	1000	+	.	gene_id "MSTRG.178066"; transcript_id "MSTRG.178066.98"; exon_number "51";
chr7	StringTie	exon	98976149	98976268	1000	+	.	gene_id "MSTRG.178066"; transcript_id "MSTRG.178066.98"; exon_number "52";
chr7	StringTie	exon	98976483	98976770	1000	+	.	gene_id "MSTRG.178066"; transcript_id "MSTRG.178066.98"; exon_number "53";
chr7	StringTie	exon	98976939	98977076	1000	+	.	gene_id "MSTRG.178066"; transcript_id "MSTRG.178066.98"; exon_number "54";
chr7	StringTie	exon	98978211	98978323	1000	+	.	gene_id "MSTRG.178066"; transcript_id "MSTRG.178066.98"; exon_number "55";
chr7	StringTie	exon	98978769	98978904	1000	+	.	gene_id "MSTRG.178066"; transcript_id "MSTRG.178066.98"; exon_number "56";
chr7	StringTie	exon	98981769	98981960	1000	+	.	gene_id "MSTRG.178066"; transcript_id "MSTRG.178066.98"; exon_number "57";
chr7	StringTie	exon	98983264	98983492	1000	+	.	gene_id "MSTRG.178066"; transcript_id "MSTRG.178066.98"; exon_number "58";
chr7	StringTie	exon	98984093	98984358	1000	+	.	gene_id "MSTRG.178066"; transcript_id "MSTRG.178066.98"; exon_number "59";
chr7	StringTie	exon	98984944	98985044	1000	+	.	gene_id "MSTRG.178066"; transcript_id "MSTRG.178066.98"; exon_number "60";
chr7	StringTie	exon	98988765	98988966	1000	+	.	gene_id "MSTRG.178066"; transcript_id "MSTRG.178066.98"; exon_number "61";
chr7	StringTie	exon	98990455	98990619	1000	+	.	gene_id "MSTRG.178066"; transcript_id "MSTRG.178066.98"; exon_number "62";
chr7	StringTie	exon	98992137	98992227	1000	+	.	gene_id "MSTRG.178066"; transcript_id "MSTRG.178066.98"; exon_number "63";
chr7	StringTie	exon	98993538	98993737	1000	+	.	gene_id "MSTRG.178066"; transcript_id "MSTRG.178066.98"; exon_number "64";
chr7	StringTie	exon	98994587	98994848	1000	+	.	gene_id "MSTRG.178066"; transcript_id "MSTRG.178066.98"; exon_number "65";
chr7	StringTie	exon	99004190	99004415	1000	+	.	gene_id "MSTRG.178066"; transcript_id "MSTRG.178066.98"; exon_number "66";
chr7	StringTie	exon	99005131	99005348	1000	+	.	gene_id "MSTRG.178066"; transcript_id "MSTRG.178066.98"; exon_number "67";
chr7	StringTie	exon	99008377	99008561	1000	+	.	gene_id "MSTRG.178066"; transcript_id "MSTRG.178066.98"; exon_number "68";
chr7	StringTie	exon	99011052	99011255	1000	+	.	gene_id "MSTRG.178066"; transcript_id "MSTRG.178066.98"; exon_number "69";
chr7	StringTie	exon	99011341	99011535	1000	+	.	gene_id "MSTRG.178066"; transcript_id "MSTRG.178066.98"; exon_number "70";
chr7	StringTie	exon	99012071	99014955	1000	+	.	gene_id "MSTRG.178066"; transcript_id "MSTRG.178066.98"; exon_number "71";
chr7	StringTie	exon	99030595	99030764	1000	+	.	gene_id "MSTRG.178066"; transcript_id "MSTRG.178066.98"; exon_number "72";
chr7	StringTie	exon	99030885	99031000	1000	+	.	gene_id "MSTRG.178066"; transcript_id "MSTRG.178066.98"; exon_number "73";
chr7	StringTie	exon	99031345	99033039	1000	+	.	gene_id "MSTRG.178066"; transcript_id "MSTRG.178066.98"; exon_number "74";
chr7	StringTie	exon	99047655	99049543	1000	+	.	gene_id "MSTRG.178066"; transcript_id "MSTRG.178066.98"; exon_number "75";
chr7	StringTie	transcript	98878496	99045797	1000	+	.	gene_id "MSTRG.178066"; transcript_id "MSTRG.178066.99";
chr7	StringTie	exon	98878496	98878637	1000	+	.	gene_id "MSTRG.178066"; transcript_id "MSTRG.178066.99"; exon_number "1";
chr7	StringTie	exon	98881090	98881250	1000	+	.	gene_id "MSTRG.178066"; transcript_id "MSTRG.178066.99"; exon_number "2";
chr7	StringTie	exon	98881975	98882024	1000	+	.	gene_id "MSTRG.178066"; transcript_id "MSTRG.178066.99"; exon_number "3";
chr7	StringTie	exon	98890335	98890445	1000	+	.	gene_id "MSTRG.178066"; transcript_id "MSTRG.178066.99"; exon_number "4";
chr7	StringTie	exon	98892424	98892528	1000	+	.	gene_id "MSTRG.178066"; transcript_id "MSTRG.178066.99"; exon_number "5";
chr7	StringTie	exon	98893798	98893881	1000	+	.	gene_id "MSTRG.178066"; transcript_id "MSTRG.178066.99"; exon_number "6";
chr7	StringTie	exon	98895764	98895820	1000	+	.	gene_id "MSTRG.178066"; transcript_id "MSTRG.178066.99"; exon_number "7";
chr7	StringTie	exon	98897741	98897866	1000	+	.	gene_id "MSTRG.178066"; transcript_id "MSTRG.178066.99"; exon_number "8";
chr7	StringTie	exon	98899422	98899499	1000	+	.	gene_id "MSTRG.178066"; transcript_id "MSTRG.178066.99"; exon_number "9";
chr7	StringTie	exon	98899679	98899767	1000	+	.	gene_id "MSTRG.178066"; transcript_id "MSTRG.178066.99"; exon_number "10";
chr7	StringTie	exon	98900624	98900720	1000	+	.	gene_id "MSTRG.178066"; transcript_id "MSTRG.178066.99"; exon_number "11";
chr7	StringTie	exon	98903379	98903517	1000	+	.	gene_id "MSTRG.178066"; transcript_id "MSTRG.178066.99"; exon_number "12";
chr7	StringTie	exon	98906177	98906255	1000	+	.	gene_id "MSTRG.178066"; transcript_id "MSTRG.178066.99"; exon_number "13";
chr7	StringTie	exon	98908728	98908962	1000	+	.	gene_id "MSTRG.178066"; transcript_id "MSTRG.178066.99"; exon_number "14";
chr7	StringTie	exon	98910056	98910419	1000	+	.	gene_id "MSTRG.178066"; transcript_id "MSTRG.178066.99"; exon_number "15";
chr7	StringTie	exon	98910513	98910607	1000	+	.	gene_id "MSTRG.178066"; transcript_id "MSTRG.178066.99"; exon_number "16";
chr7	StringTie	exon	98911077	98911271	1000	+	.	gene_id "MSTRG.178066"; transcript_id "MSTRG.178066.99"; exon_number "17";
chr7	StringTie	exon	98912022	98912213	1000	+	.	gene_id "MSTRG.178066"; transcript_id "MSTRG.178066.99"; exon_number "18";
chr7	StringTie	exon	98915723	98915888	1000	+	.	gene_id "MSTRG.178066"; transcript_id "MSTRG.178066.99"; exon_number "19";
chr7	StringTie	exon	98917423	98917679	1000	+	.	gene_id "MSTRG.178066"; transcript_id "MSTRG.178066.99"; exon_number "20";
chr7	StringTie	exon	98921753	98921953	1000	+	.	gene_id "MSTRG.178066"; transcript_id "MSTRG.178066.99"; exon_number "21";
chr7	StringTie	exon	98925112	98925263	1000	+	.	gene_id "MSTRG.178066"; transcript_id "MSTRG.178066.99"; exon_number "22";
chr7	StringTie	exon	98927167	98927366	1000	+	.	gene_id "MSTRG.178066"; transcript_id "MSTRG.178066.99"; exon_number "23";
chr7	StringTie	exon	98929989	98930206	1000	+	.	gene_id "MSTRG.178066"; transcript_id "MSTRG.178066.99"; exon_number "24";
chr7	StringTie	exon	98930633	98930830	1000	+	.	gene_id "MSTRG.178066"; transcript_id "MSTRG.178066.99"; exon_number "25";
chr7	StringTie	exon	98931405	98931665	1000	+	.	gene_id "MSTRG.178066"; transcript_id "MSTRG.178066.99"; exon_number "26";
chr7	StringTie	exon	98933241	98933402	1000	+	.	gene_id "MSTRG.178066"; transcript_id "MSTRG.178066.99"; exon_number "27";
chr7	StringTie	exon	98935579	98935675	1000	+	.	gene_id "MSTRG.178066"; transcript_id "MSTRG.178066.99"; exon_number "28";
chr7	StringTie	exon	98937156	98937277	1000	+	.	gene_id "MSTRG.178066"; transcript_id "MSTRG.178066.99"; exon_number "29";
chr7	StringTie	exon	98937650	98937820	1000	+	.	gene_id "MSTRG.178066"; transcript_id "MSTRG.178066.99"; exon_number "30";
chr7	StringTie	exon	98942949	98943017	1000	+	.	gene_id "MSTRG.178066"; transcript_id "MSTRG.178066.99"; exon_number "31";
chr7	StringTie	exon	98948221	98948340	1000	+	.	gene_id "MSTRG.178066"; transcript_id "MSTRG.178066.99"; exon_number "32";
chr7	StringTie	exon	98948566	98948685	1000	+	.	gene_id "MSTRG.178066"; transcript_id "MSTRG.178066.99"; exon_number "33";
chr7	StringTie	exon	98949417	98949581	1000	+	.	gene_id "MSTRG.178066"; transcript_id "MSTRG.178066.99"; exon_number "34";
chr7	StringTie	exon	98949660	98949841	1000	+	.	gene_id "MSTRG.178066"; transcript_id "MSTRG.178066.99"; exon_number "35";
chr7	StringTie	exon	98950064	98950262	1000	+	.	gene_id "MSTRG.178066"; transcript_id "MSTRG.178066.99"; exon_number "36";
chr7	StringTie	exon	98950876	98951004	1000	+	.	gene_id "MSTRG.178066"; transcript_id "MSTRG.178066.99"; exon_number "37";
chr7	StringTie	exon	98953167	98953433	1000	+	.	gene_id "MSTRG.178066"; transcript_id "MSTRG.178066.99"; exon_number "38";
chr7	StringTie	exon	98955098	98955304	1000	+	.	gene_id "MSTRG.178066"; transcript_id "MSTRG.178066.99"; exon_number "39";
chr7	StringTie	exon	98956146	98956304	1000	+	.	gene_id "MSTRG.178066"; transcript_id "MSTRG.178066.99"; exon_number "40";
chr7	StringTie	exon	98956399	98956533	1000	+	.	gene_id "MSTRG.178066"; transcript_id "MSTRG.178066.99"; exon_number "41";
chr7	StringTie	exon	98957981	98958091	1000	+	.	gene_id "MSTRG.178066"; transcript_id "MSTRG.178066.99"; exon_number "42";
chr7	StringTie	exon	98959344	98959490	1000	+	.	gene_id "MSTRG.178066"; transcript_id "MSTRG.178066.99"; exon_number "43";
chr7	StringTie	exon	98961261	98961474	1000	+	.	gene_id "MSTRG.178066"; transcript_id "MSTRG.178066.99"; exon_number "44";
chr7	StringTie	exon	98962302	98962427	1000	+	.	gene_id "MSTRG.178066"; transcript_id "MSTRG.178066.99"; exon_number "45";
chr7	StringTie	exon	98964629	98964775	1000	+	.	gene_id "MSTRG.178066"; transcript_id "MSTRG.178066.99"; exon_number "46";
chr7	StringTie	exon	98965696	98965895	1000	+	.	gene_id "MSTRG.178066"; transcript_id "MSTRG.178066.99"; exon_number "47";
chr7	StringTie	exon	98967041	98967162	1000	+	.	gene_id "MSTRG.178066"; transcript_id "MSTRG.178066.99"; exon_number "48";
chr7	StringTie	exon	98967485	98967698	1000	+	.	gene_id "MSTRG.178066"; transcript_id "MSTRG.178066.99"; exon_number "49";
chr7	StringTie	exon	98970112	98970291	1000	+	.	gene_id "MSTRG.178066"; transcript_id "MSTRG.178066.99"; exon_number "50";
chr7	StringTie	exon	98971799	98971945	1000	+	.	gene_id "MSTRG.178066"; transcript_id "MSTRG.178066.99"; exon_number "51";
chr7	StringTie	exon	98976149	98976268	1000	+	.	gene_id "MSTRG.178066"; transcript_id "MSTRG.178066.99"; exon_number "52";
chr7	StringTie	exon	98976483	98976770	1000	+	.	gene_id "MSTRG.178066"; transcript_id "MSTRG.178066.99"; exon_number "53";
chr7	StringTie	exon	98976939	98977076	1000	+	.	gene_id "MSTRG.178066"; transcript_id "MSTRG.178066.99"; exon_number "54";
chr7	StringTie	exon	98978211	98978323	1000	+	.	gene_id "MSTRG.178066"; transcript_id "MSTRG.178066.99"; exon_number "55";
chr7	StringTie	exon	98978769	98978904	1000	+	.	gene_id "MSTRG.178066"; transcript_id "MSTRG.178066.99"; exon_number "56";
chr7	StringTie	exon	98981769	98981960	1000	+	.	gene_id "MSTRG.178066"; transcript_id "MSTRG.178066.99"; exon_number "57";
chr7	StringTie	exon	98983264	98983492	1000	+	.	gene_id "MSTRG.178066"; transcript_id "MSTRG.178066.99"; exon_number "58";
chr7	StringTie	exon	98984093	98984358	1000	+	.	gene_id "MSTRG.178066"; transcript_id "MSTRG.178066.99"; exon_number "59";
chr7	StringTie	exon	98984944	98985044	1000	+	.	gene_id "MSTRG.178066"; transcript_id "MSTRG.178066.99"; exon_number "60";
chr7	StringTie	exon	98988765	98988966	1000	+	.	gene_id "MSTRG.178066"; transcript_id "MSTRG.178066.99"; exon_number "61";
chr7	StringTie	exon	98990455	98990619	1000	+	.	gene_id "MSTRG.178066"; transcript_id "MSTRG.178066.99"; exon_number "62";
chr7	StringTie	exon	98992137	98992227	1000	+	.	gene_id "MSTRG.178066"; transcript_id "MSTRG.178066.99"; exon_number "63";
chr7	StringTie	exon	98993538	98993737	1000	+	.	gene_id "MSTRG.178066"; transcript_id "MSTRG.178066.99"; exon_number "64";
chr7	StringTie	exon	98994587	98994848	1000	+	.	gene_id "MSTRG.178066"; transcript_id "MSTRG.178066.99"; exon_number "65";
chr7	StringTie	exon	99004190	99004415	1000	+	.	gene_id "MSTRG.178066"; transcript_id "MSTRG.178066.99"; exon_number "66";
chr7	StringTie	exon	99005131	99005348	1000	+	.	gene_id "MSTRG.178066"; transcript_id "MSTRG.178066.99"; exon_number "67";
chr7	StringTie	exon	99008377	99008561	1000	+	.	gene_id "MSTRG.178066"; transcript_id "MSTRG.178066.99"; exon_number "68";
chr7	StringTie	exon	99011052	99011255	1000	+	.	gene_id "MSTRG.178066"; transcript_id "MSTRG.178066.99"; exon_number "69";
chr7	StringTie	exon	99011341	99011535	1000	+	.	gene_id "MSTRG.178066"; transcript_id "MSTRG.178066.99"; exon_number "70";
chr7	StringTie	exon	99012071	99014955	1000	+	.	gene_id "MSTRG.178066"; transcript_id "MSTRG.178066.99"; exon_number "71";
chr7	StringTie	exon	99030595	99030757	1000	+	.	gene_id "MSTRG.178066"; transcript_id "MSTRG.178066.99"; exon_number "72";
chr7	StringTie	exon	99030885	99031000	1000	+	.	gene_id "MSTRG.178066"; transcript_id "MSTRG.178066.99"; exon_number "73";
chr7	StringTie	exon	99031345	99031465	1000	+	.	gene_id "MSTRG.178066"; transcript_id "MSTRG.178066.99"; exon_number "74";
chr7	StringTie	exon	99032894	99033039	1000	+	.	gene_id "MSTRG.178066"; transcript_id "MSTRG.178066.99"; exon_number "75";
chr7	StringTie	exon	99039943	99040122	1000	+	.	gene_id "MSTRG.178066"; transcript_id "MSTRG.178066.99"; exon_number "76";
chr7	StringTie	exon	99045542	99045797	1000	+	.	gene_id "MSTRG.178066"; transcript_id "MSTRG.178066.99"; exon_number "77";
chr7	StringTie	transcript	98998538	98999930	1000	-	.	gene_id "MSTRG.178067"; transcript_id "ENST00000442161"; gene_name "AC004893.10"; ref_gene_id "ENSG00000238109";
chr7	StringTie	exon	98998538	98999930	1000	-	.	gene_id "MSTRG.178067"; transcript_id "ENST00000442161"; exon_number "1"; gene_name "AC004893.10"; ref_gene_id "ENSG00000238109";
chr7	StringTie	transcript	99011919	99012598	1000	-	.	gene_id "MSTRG.178068"; transcript_id "MSTRG.178068.1";
chr7	StringTie	exon	99011919	99012238	1000	-	.	gene_id "MSTRG.178068"; transcript_id "MSTRG.178068.1"; exon_number "1";
chr7	StringTie	exon	99012337	99012598	1000	-	.	gene_id "MSTRG.178068"; transcript_id "MSTRG.178068.1"; exon_number "2";
chr7	StringTie	transcript	99011935	99012599	1000	-	.	gene_id "MSTRG.178068"; transcript_id "MSTRG.178068.2";
chr7	StringTie	exon	99011935	99012307	1000	-	.	gene_id "MSTRG.178068"; transcript_id "MSTRG.178068.2"; exon_number "1";
chr7	StringTie	exon	99012337	99012599	1000	-	.	gene_id "MSTRG.178068"; transcript_id "MSTRG.178068.2"; exon_number "2";
chr7	StringTie	transcript	99173574	99207506	1000	-	.	gene_id "MSTRG.178069"; transcript_id "ENST00000327442"; gene_name "KPNA7"; ref_gene_id "ENSG00000185467";
chr7	StringTie	exon	99173574	99173794	1000	-	.	gene_id "MSTRG.178069"; transcript_id "ENST00000327442"; exon_number "1"; gene_name "KPNA7"; ref_gene_id "ENSG00000185467";
chr7	StringTie	exon	99177920	99178066	1000	-	.	gene_id "MSTRG.178069"; transcript_id "ENST00000327442"; exon_number "2"; gene_name "KPNA7"; ref_gene_id "ENSG00000185467";
chr7	StringTie	exon	99181883	99182065	1000	-	.	gene_id "MSTRG.178069"; transcript_id "ENST00000327442"; exon_number "3"; gene_name "KPNA7"; ref_gene_id "ENSG00000185467";
chr7	StringTie	exon	99184929	99185162	1000	-	.	gene_id "MSTRG.178069"; transcript_id "ENST00000327442"; exon_number "4"; gene_name "KPNA7"; ref_gene_id "ENSG00000185467";
chr7	StringTie	exon	99188300	99188563	1000	-	.	gene_id "MSTRG.178069"; transcript_id "ENST00000327442"; exon_number "5"; gene_name "KPNA7"; ref_gene_id "ENSG00000185467";
chr7	StringTie	exon	99193019	99193101	1000	-	.	gene_id "MSTRG.178069"; transcript_id "ENST00000327442"; exon_number "6"; gene_name "KPNA7"; ref_gene_id "ENSG00000185467";
chr7	StringTie	exon	99195070	99195338	1000	-	.	gene_id "MSTRG.178069"; transcript_id "ENST00000327442"; exon_number "7"; gene_name "KPNA7"; ref_gene_id "ENSG00000185467";
chr7	StringTie	exon	99196084	99196166	1000	-	.	gene_id "MSTRG.178069"; transcript_id "ENST00000327442"; exon_number "8"; gene_name "KPNA7"; ref_gene_id "ENSG00000185467";
chr7	StringTie	exon	99203106	99203240	1000	-	.	gene_id "MSTRG.178069"; transcript_id "ENST00000327442"; exon_number "9"; gene_name "KPNA7"; ref_gene_id "ENSG00000185467";
chr7	StringTie	exon	99207401	99207506	1000	-	.	gene_id "MSTRG.178069"; transcript_id "ENST00000327442"; exon_number "10"; gene_name "KPNA7"; ref_gene_id "ENSG00000185467";
chr7	StringTie	transcript	99027441	99144100	1000	-	.	gene_id "MSTRG.178069"; transcript_id "ENST00000361125"; gene_name "SMURF1"; ref_gene_id "ENSG00000198742";
chr7	StringTie	exon	99027441	99030683	1000	-	.	gene_id "MSTRG.178069"; transcript_id "ENST00000361125"; exon_number "1"; gene_name "SMURF1"; ref_gene_id "ENSG00000198742";
chr7	StringTie	exon	99033037	99033121	1000	-	.	gene_id "MSTRG.178069"; transcript_id "ENST00000361125"; exon_number "2"; gene_name "SMURF1"; ref_gene_id "ENSG00000198742";
chr7	StringTie	exon	99035515	99035716	1000	-	.	gene_id "MSTRG.178069"; transcript_id "ENST00000361125"; exon_number "3"; gene_name "SMURF1"; ref_gene_id "ENSG00000198742";
chr7	StringTie	exon	99037067	99037187	1000	-	.	gene_id "MSTRG.178069"; transcript_id "ENST00000361125"; exon_number "4"; gene_name "SMURF1"; ref_gene_id "ENSG00000198742";
chr7	StringTie	exon	99038388	99038525	1000	-	.	gene_id "MSTRG.178069"; transcript_id "ENST00000361125"; exon_number "5"; gene_name "SMURF1"; ref_gene_id "ENSG00000198742";
chr7	StringTie	exon	99040378	99040556	1000	-	.	gene_id "MSTRG.178069"; transcript_id "ENST00000361125"; exon_number "6"; gene_name "SMURF1"; ref_gene_id "ENSG00000198742";
chr7	StringTie	exon	99042118	99042232	1000	-	.	gene_id "MSTRG.178069"; transcript_id "ENST00000361125"; exon_number "7"; gene_name "SMURF1"; ref_gene_id "ENSG00000198742";
chr7	StringTie	exon	99045698	99045801	1000	-	.	gene_id "MSTRG.178069"; transcript_id "ENST00000361125"; exon_number "8"; gene_name "SMURF1"; ref_gene_id "ENSG00000198742";
chr7	StringTie	exon	99047684	99047882	1000	-	.	gene_id "MSTRG.178069"; transcript_id "ENST00000361125"; exon_number "9"; gene_name "SMURF1"; ref_gene_id "ENSG00000198742";
chr7	StringTie	exon	99049563	99049709	1000	-	.	gene_id "MSTRG.178069"; transcript_id "ENST00000361125"; exon_number "10"; gene_name "SMURF1"; ref_gene_id "ENSG00000198742";
chr7	StringTie	exon	99050915	99050992	1000	-	.	gene_id "MSTRG.178069"; transcript_id "ENST00000361125"; exon_number "11"; gene_name "SMURF1"; ref_gene_id "ENSG00000198742";
chr7	StringTie	exon	99051357	99051441	1000	-	.	gene_id "MSTRG.178069"; transcript_id "ENST00000361125"; exon_number "12"; gene_name "SMURF1"; ref_gene_id "ENSG00000198742";
chr7	StringTie	exon	99052205	99052446	1000	-	.	gene_id "MSTRG.178069"; transcript_id "ENST00000361125"; exon_number "13"; gene_name "SMURF1"; ref_gene_id "ENSG00000198742";
chr7	StringTie	exon	99054790	99054865	1000	-	.	gene_id "MSTRG.178069"; transcript_id "ENST00000361125"; exon_number "14"; gene_name "SMURF1"; ref_gene_id "ENSG00000198742";
chr7	StringTie	exon	99057205	99057270	1000	-	.	gene_id "MSTRG.178069"; transcript_id "ENST00000361125"; exon_number "15"; gene_name "SMURF1"; ref_gene_id "ENSG00000198742";
chr7	StringTie	exon	99057418	99057551	1000	-	.	gene_id "MSTRG.178069"; transcript_id "ENST00000361125"; exon_number "16"; gene_name "SMURF1"; ref_gene_id "ENSG00000198742";
chr7	StringTie	exon	99060599	99060707	1000	-	.	gene_id "MSTRG.178069"; transcript_id "ENST00000361125"; exon_number "17"; gene_name "SMURF1"; ref_gene_id "ENSG00000198742";
chr7	StringTie	exon	99061799	99061837	1000	-	.	gene_id "MSTRG.178069"; transcript_id "ENST00000361125"; exon_number "18"; gene_name "SMURF1"; ref_gene_id "ENSG00000198742";
chr7	StringTie	exon	99143726	99144100	1000	-	.	gene_id "MSTRG.178069"; transcript_id "ENST00000361125"; exon_number "19"; gene_name "SMURF1"; ref_gene_id "ENSG00000198742";
chr7	StringTie	transcript	99027438	99144019	1000	-	.	gene_id "MSTRG.178069"; transcript_id "ENST00000361368"; gene_name "SMURF1"; ref_gene_id "ENSG00000198742";
chr7	StringTie	exon	99027438	99030683	1000	-	.	gene_id "MSTRG.178069"; transcript_id "ENST00000361368"; exon_number "1"; gene_name "SMURF1"; ref_gene_id "ENSG00000198742";
chr7	StringTie	exon	99033037	99033121	1000	-	.	gene_id "MSTRG.178069"; transcript_id "ENST00000361368"; exon_number "2"; gene_name "SMURF1"; ref_gene_id "ENSG00000198742";
chr7	StringTie	exon	99035515	99035716	1000	-	.	gene_id "MSTRG.178069"; transcript_id "ENST00000361368"; exon_number "3"; gene_name "SMURF1"; ref_gene_id "ENSG00000198742";
chr7	StringTie	exon	99037067	99037187	1000	-	.	gene_id "MSTRG.178069"; transcript_id "ENST00000361368"; exon_number "4"; gene_name "SMURF1"; ref_gene_id "ENSG00000198742";
chr7	StringTie	exon	99038388	99038525	1000	-	.	gene_id "MSTRG.178069"; transcript_id "ENST00000361368"; exon_number "5"; gene_name "SMURF1"; ref_gene_id "ENSG00000198742";
chr7	StringTie	exon	99040378	99040556	1000	-	.	gene_id "MSTRG.178069"; transcript_id "ENST00000361368"; exon_number "6"; gene_name "SMURF1"; ref_gene_id "ENSG00000198742";
chr7	StringTie	exon	99042118	99042232	1000	-	.	gene_id "MSTRG.178069"; transcript_id "ENST00000361368"; exon_number "7"; gene_name "SMURF1"; ref_gene_id "ENSG00000198742";
chr7	StringTie	exon	99045698	99045801	1000	-	.	gene_id "MSTRG.178069"; transcript_id "ENST00000361368"; exon_number "8"; gene_name "SMURF1"; ref_gene_id "ENSG00000198742";
chr7	StringTie	exon	99047684	99047882	1000	-	.	gene_id "MSTRG.178069"; transcript_id "ENST00000361368"; exon_number "9"; gene_name "SMURF1"; ref_gene_id "ENSG00000198742";
chr7	StringTie	exon	99049563	99049709	1000	-	.	gene_id "MSTRG.178069"; transcript_id "ENST00000361368"; exon_number "10"; gene_name "SMURF1"; ref_gene_id "ENSG00000198742";
chr7	StringTie	exon	99051357	99051441	1000	-	.	gene_id "MSTRG.178069"; transcript_id "ENST00000361368"; exon_number "11"; gene_name "SMURF1"; ref_gene_id "ENSG00000198742";
chr7	StringTie	exon	99052205	99052446	1000	-	.	gene_id "MSTRG.178069"; transcript_id "ENST00000361368"; exon_number "12"; gene_name "SMURF1"; ref_gene_id "ENSG00000198742";
chr7	StringTie	exon	99054790	99054865	1000	-	.	gene_id "MSTRG.178069"; transcript_id "ENST00000361368"; exon_number "13"; gene_name "SMURF1"; ref_gene_id "ENSG00000198742";
chr7	StringTie	exon	99057205	99057270	1000	-	.	gene_id "MSTRG.178069"; transcript_id "ENST00000361368"; exon_number "14"; gene_name "SMURF1"; ref_gene_id "ENSG00000198742";
chr7	StringTie	exon	99057418	99057551	1000	-	.	gene_id "MSTRG.178069"; transcript_id "ENST00000361368"; exon_number "15"; gene_name "SMURF1"; ref_gene_id "ENSG00000198742";
chr7	StringTie	exon	99060599	99060707	1000	-	.	gene_id "MSTRG.178069"; transcript_id "ENST00000361368"; exon_number "16"; gene_name "SMURF1"; ref_gene_id "ENSG00000198742";
chr7	StringTie	exon	99061799	99061837	1000	-	.	gene_id "MSTRG.178069"; transcript_id "ENST00000361368"; exon_number "17"; gene_name "SMURF1"; ref_gene_id "ENSG00000198742";
chr7	StringTie	exon	99143726	99144019	1000	-	.	gene_id "MSTRG.178069"; transcript_id "ENST00000361368"; exon_number "18"; gene_name "SMURF1"; ref_gene_id "ENSG00000198742";
chr7	StringTie	transcript	99057205	99144019	1000	-	.	gene_id "MSTRG.178069"; transcript_id "ENST00000472627"; gene_name "SMURF1"; ref_gene_id "ENSG00000198742";
chr7	StringTie	exon	99057205	99057270	1000	-	.	gene_id "MSTRG.178069"; transcript_id "ENST00000472627"; exon_number "1"; gene_name "SMURF1"; ref_gene_id "ENSG00000198742";
chr7	StringTie	exon	99057418	99057551	1000	-	.	gene_id "MSTRG.178069"; transcript_id "ENST00000472627"; exon_number "2"; gene_name "SMURF1"; ref_gene_id "ENSG00000198742";
chr7	StringTie	exon	99060599	99060707	1000	-	.	gene_id "MSTRG.178069"; transcript_id "ENST00000472627"; exon_number "3"; gene_name "SMURF1"; ref_gene_id "ENSG00000198742";
chr7	StringTie	exon	99061799	99061837	1000	-	.	gene_id "MSTRG.178069"; transcript_id "ENST00000472627"; exon_number "4"; gene_name "SMURF1"; ref_gene_id "ENSG00000198742";
chr7	StringTie	exon	99120643	99120767	1000	-	.	gene_id "MSTRG.178069"; transcript_id "ENST00000472627"; exon_number "5"; gene_name "SMURF1"; ref_gene_id "ENSG00000198742";
chr7	StringTie	exon	99121146	99121203	1000	-	.	gene_id "MSTRG.178069"; transcript_id "ENST00000472627"; exon_number "6"; gene_name "SMURF1"; ref_gene_id "ENSG00000198742";
chr7	StringTie	exon	99143726	99144019	1000	-	.	gene_id "MSTRG.178069"; transcript_id "ENST00000472627"; exon_number "7"; gene_name "SMURF1"; ref_gene_id "ENSG00000198742";
chr7	StringTie	transcript	99052212	99081427	1000	-	.	gene_id "MSTRG.178069"; transcript_id "ENST00000480055"; gene_name "SMURF1"; ref_gene_id "ENSG00000198742";
chr7	StringTie	exon	99052212	99052446	1000	-	.	gene_id "MSTRG.178069"; transcript_id "ENST00000480055"; exon_number "1"; gene_name "SMURF1"; ref_gene_id "ENSG00000198742";
chr7	StringTie	exon	99054790	99054865	1000	-	.	gene_id "MSTRG.178069"; transcript_id "ENST00000480055"; exon_number "2"; gene_name "SMURF1"; ref_gene_id "ENSG00000198742";
chr7	StringTie	exon	99057205	99057270	1000	-	.	gene_id "MSTRG.178069"; transcript_id "ENST00000480055"; exon_number "3"; gene_name "SMURF1"; ref_gene_id "ENSG00000198742";
chr7	StringTie	exon	99057418	99057551	1000	-	.	gene_id "MSTRG.178069"; transcript_id "ENST00000480055"; exon_number "4"; gene_name "SMURF1"; ref_gene_id "ENSG00000198742";
chr7	StringTie	exon	99060599	99060707	1000	-	.	gene_id "MSTRG.178069"; transcript_id "ENST00000480055"; exon_number "5"; gene_name "SMURF1"; ref_gene_id "ENSG00000198742";
chr7	StringTie	exon	99061799	99061837	1000	-	.	gene_id "MSTRG.178069"; transcript_id "ENST00000480055"; exon_number "6"; gene_name "SMURF1"; ref_gene_id "ENSG00000198742";
chr7	StringTie	exon	99081075	99081427	1000	-	.	gene_id "MSTRG.178069"; transcript_id "ENST00000480055"; exon_number "7"; gene_name "SMURF1"; ref_gene_id "ENSG00000198742";
chr7	StringTie	transcript	99014957	99147825	1000	-	.	gene_id "MSTRG.178069"; transcript_id "MSTRG.178069.1";
chr7	StringTie	exon	99014957	99030683	1000	-	.	gene_id "MSTRG.178069"; transcript_id "MSTRG.178069.1"; exon_number "1";
chr7	StringTie	exon	99033037	99033121	1000	-	.	gene_id "MSTRG.178069"; transcript_id "MSTRG.178069.1"; exon_number "2";
chr7	StringTie	exon	99035515	99035716	1000	-	.	gene_id "MSTRG.178069"; transcript_id "MSTRG.178069.1"; exon_number "3";
chr7	StringTie	exon	99037067	99037187	1000	-	.	gene_id "MSTRG.178069"; transcript_id "MSTRG.178069.1"; exon_number "4";
chr7	StringTie	exon	99038388	99038525	1000	-	.	gene_id "MSTRG.178069"; transcript_id "MSTRG.178069.1"; exon_number "5";
chr7	StringTie	exon	99040378	99040556	1000	-	.	gene_id "MSTRG.178069"; transcript_id "MSTRG.178069.1"; exon_number "6";
chr7	StringTie	exon	99042118	99042232	1000	-	.	gene_id "MSTRG.178069"; transcript_id "MSTRG.178069.1"; exon_number "7";
chr7	StringTie	exon	99045698	99045801	1000	-	.	gene_id "MSTRG.178069"; transcript_id "MSTRG.178069.1"; exon_number "8";
chr7	StringTie	exon	99047684	99047882	1000	-	.	gene_id "MSTRG.178069"; transcript_id "MSTRG.178069.1"; exon_number "9";
chr7	StringTie	exon	99049563	99049709	1000	-	.	gene_id "MSTRG.178069"; transcript_id "MSTRG.178069.1"; exon_number "10";
chr7	StringTie	exon	99051357	99051441	1000	-	.	gene_id "MSTRG.178069"; transcript_id "MSTRG.178069.1"; exon_number "11";
chr7	StringTie	exon	99052205	99052446	1000	-	.	gene_id "MSTRG.178069"; transcript_id "MSTRG.178069.1"; exon_number "12";
chr7	StringTie	exon	99054790	99054865	1000	-	.	gene_id "MSTRG.178069"; transcript_id "MSTRG.178069.1"; exon_number "13";
chr7	StringTie	exon	99057205	99057270	1000	-	.	gene_id "MSTRG.178069"; transcript_id "MSTRG.178069.1"; exon_number "14";
chr7	StringTie	exon	99057418	99057551	1000	-	.	gene_id "MSTRG.178069"; transcript_id "MSTRG.178069.1"; exon_number "15";
chr7	StringTie	exon	99060599	99060707	1000	-	.	gene_id "MSTRG.178069"; transcript_id "MSTRG.178069.1"; exon_number "16";
chr7	StringTie	exon	99061799	99061837	1000	-	.	gene_id "MSTRG.178069"; transcript_id "MSTRG.178069.1"; exon_number "17";
chr7	StringTie	exon	99081075	99121203	1000	-	.	gene_id "MSTRG.178069"; transcript_id "MSTRG.178069.1"; exon_number "18";
chr7	StringTie	exon	99146161	99147825	1000	-	.	gene_id "MSTRG.178069"; transcript_id "MSTRG.178069.1"; exon_number "19";
chr7	StringTie	transcript	99026848	99082912	1000	-	.	gene_id "MSTRG.178069"; transcript_id "MSTRG.178069.10";
chr7	StringTie	exon	99026848	99030683	1000	-	.	gene_id "MSTRG.178069"; transcript_id "MSTRG.178069.10"; exon_number "1";
chr7	StringTie	exon	99033037	99033121	1000	-	.	gene_id "MSTRG.178069"; transcript_id "MSTRG.178069.10"; exon_number "2";
chr7	StringTie	exon	99034943	99034974	1000	-	.	gene_id "MSTRG.178069"; transcript_id "MSTRG.178069.10"; exon_number "3";
chr7	StringTie	exon	99035515	99035716	1000	-	.	gene_id "MSTRG.178069"; transcript_id "MSTRG.178069.10"; exon_number "4";
chr7	StringTie	exon	99037067	99037187	1000	-	.	gene_id "MSTRG.178069"; transcript_id "MSTRG.178069.10"; exon_number "5";
chr7	StringTie	exon	99038388	99038525	1000	-	.	gene_id "MSTRG.178069"; transcript_id "MSTRG.178069.10"; exon_number "6";
chr7	StringTie	exon	99040378	99040556	1000	-	.	gene_id "MSTRG.178069"; transcript_id "MSTRG.178069.10"; exon_number "7";
chr7	StringTie	exon	99042118	99042232	1000	-	.	gene_id "MSTRG.178069"; transcript_id "MSTRG.178069.10"; exon_number "8";
chr7	StringTie	exon	99045698	99045801	1000	-	.	gene_id "MSTRG.178069"; transcript_id "MSTRG.178069.10"; exon_number "9";
chr7	StringTie	exon	99047684	99047882	1000	-	.	gene_id "MSTRG.178069"; transcript_id "MSTRG.178069.10"; exon_number "10";
chr7	StringTie	exon	99049563	99049709	1000	-	.	gene_id "MSTRG.178069"; transcript_id "MSTRG.178069.10"; exon_number "11";
chr7	StringTie	exon	99051357	99051441	1000	-	.	gene_id "MSTRG.178069"; transcript_id "MSTRG.178069.10"; exon_number "12";
chr7	StringTie	exon	99052205	99052446	1000	-	.	gene_id "MSTRG.178069"; transcript_id "MSTRG.178069.10"; exon_number "13";
chr7	StringTie	exon	99054790	99054865	1000	-	.	gene_id "MSTRG.178069"; transcript_id "MSTRG.178069.10"; exon_number "14";
chr7	StringTie	exon	99057205	99057270	1000	-	.	gene_id "MSTRG.178069"; transcript_id "MSTRG.178069.10"; exon_number "15";
chr7	StringTie	exon	99057418	99057551	1000	-	.	gene_id "MSTRG.178069"; transcript_id "MSTRG.178069.10"; exon_number "16";
chr7	StringTie	exon	99060599	99060707	1000	-	.	gene_id "MSTRG.178069"; transcript_id "MSTRG.178069.10"; exon_number "17";
chr7	StringTie	exon	99061799	99061837	1000	-	.	gene_id "MSTRG.178069"; transcript_id "MSTRG.178069.10"; exon_number "18";
chr7	StringTie	exon	99081075	99082912	1000	-	.	gene_id "MSTRG.178069"; transcript_id "MSTRG.178069.10"; exon_number "19";
chr7	StringTie	transcript	99026848	99144164	1000	-	.	gene_id "MSTRG.178069"; transcript_id "MSTRG.178069.11";
chr7	StringTie	exon	99026848	99030683	1000	-	.	gene_id "MSTRG.178069"; transcript_id "MSTRG.178069.11"; exon_number "1";
chr7	StringTie	exon	99033037	99033121	1000	-	.	gene_id "MSTRG.178069"; transcript_id "MSTRG.178069.11"; exon_number "2";
chr7	StringTie	exon	99034943	99034974	1000	-	.	gene_id "MSTRG.178069"; transcript_id "MSTRG.178069.11"; exon_number "3";
chr7	StringTie	exon	99035515	99035716	1000	-	.	gene_id "MSTRG.178069"; transcript_id "MSTRG.178069.11"; exon_number "4";
chr7	StringTie	exon	99037067	99037187	1000	-	.	gene_id "MSTRG.178069"; transcript_id "MSTRG.178069.11"; exon_number "5";
chr7	StringTie	exon	99038388	99038525	1000	-	.	gene_id "MSTRG.178069"; transcript_id "MSTRG.178069.11"; exon_number "6";
chr7	StringTie	exon	99040378	99040556	1000	-	.	gene_id "MSTRG.178069"; transcript_id "MSTRG.178069.11"; exon_number "7";
chr7	StringTie	exon	99042118	99042232	1000	-	.	gene_id "MSTRG.178069"; transcript_id "MSTRG.178069.11"; exon_number "8";
chr7	StringTie	exon	99045698	99045801	1000	-	.	gene_id "MSTRG.178069"; transcript_id "MSTRG.178069.11"; exon_number "9";
chr7	StringTie	exon	99047684	99047882	1000	-	.	gene_id "MSTRG.178069"; transcript_id "MSTRG.178069.11"; exon_number "10";
chr7	StringTie	exon	99049563	99049709	1000	-	.	gene_id "MSTRG.178069"; transcript_id "MSTRG.178069.11"; exon_number "11";
chr7	StringTie	exon	99051357	99051441	1000	-	.	gene_id "MSTRG.178069"; transcript_id "MSTRG.178069.11"; exon_number "12";
chr7	StringTie	exon	99052205	99052446	1000	-	.	gene_id "MSTRG.178069"; transcript_id "MSTRG.178069.11"; exon_number "13";
chr7	StringTie	exon	99054790	99054865	1000	-	.	gene_id "MSTRG.178069"; transcript_id "MSTRG.178069.11"; exon_number "14";
chr7	StringTie	exon	99057205	99057270	1000	-	.	gene_id "MSTRG.178069"; transcript_id "MSTRG.178069.11"; exon_number "15";
chr7	StringTie	exon	99057418	99057551	1000	-	.	gene_id "MSTRG.178069"; transcript_id "MSTRG.178069.11"; exon_number "16";
chr7	StringTie	exon	99060599	99060707	1000	-	.	gene_id "MSTRG.178069"; transcript_id "MSTRG.178069.11"; exon_number "17";
chr7	StringTie	exon	99061799	99061837	1000	-	.	gene_id "MSTRG.178069"; transcript_id "MSTRG.178069.11"; exon_number "18";
chr7	StringTie	exon	99121146	99121203	1000	-	.	gene_id "MSTRG.178069"; transcript_id "MSTRG.178069.11"; exon_number "19";
chr7	StringTie	exon	99143726	99144164	1000	-	.	gene_id "MSTRG.178069"; transcript_id "MSTRG.178069.11"; exon_number "20";
chr7	StringTie	transcript	99026964	99143846	1000	-	.	gene_id "MSTRG.178069"; transcript_id "MSTRG.178069.12";
chr7	StringTie	exon	99026964	99030683	1000	-	.	gene_id "MSTRG.178069"; transcript_id "MSTRG.178069.12"; exon_number "1";
chr7	StringTie	exon	99032772	99032948	1000	-	.	gene_id "MSTRG.178069"; transcript_id "MSTRG.178069.12"; exon_number "2";
chr7	StringTie	exon	99033037	99033121	1000	-	.	gene_id "MSTRG.178069"; transcript_id "MSTRG.178069.12"; exon_number "3";
chr7	StringTie	exon	99035515	99035716	1000	-	.	gene_id "MSTRG.178069"; transcript_id "MSTRG.178069.12"; exon_number "4";
chr7	StringTie	exon	99037067	99037187	1000	-	.	gene_id "MSTRG.178069"; transcript_id "MSTRG.178069.12"; exon_number "5";
chr7	StringTie	exon	99038388	99038525	1000	-	.	gene_id "MSTRG.178069"; transcript_id "MSTRG.178069.12"; exon_number "6";
chr7	StringTie	exon	99040378	99040556	1000	-	.	gene_id "MSTRG.178069"; transcript_id "MSTRG.178069.12"; exon_number "7";
chr7	StringTie	exon	99042118	99042232	1000	-	.	gene_id "MSTRG.178069"; transcript_id "MSTRG.178069.12"; exon_number "8";
chr7	StringTie	exon	99045698	99045801	1000	-	.	gene_id "MSTRG.178069"; transcript_id "MSTRG.178069.12"; exon_number "9";
chr7	StringTie	exon	99047684	99047882	1000	-	.	gene_id "MSTRG.178069"; transcript_id "MSTRG.178069.12"; exon_number "10";
chr7	StringTie	exon	99049563	99049709	1000	-	.	gene_id "MSTRG.178069"; transcript_id "MSTRG.178069.12"; exon_number "11";
chr7	StringTie	exon	99051357	99051441	1000	-	.	gene_id "MSTRG.178069"; transcript_id "MSTRG.178069.12"; exon_number "12";
chr7	StringTie	exon	99052205	99052446	1000	-	.	gene_id "MSTRG.178069"; transcript_id "MSTRG.178069.12"; exon_number "13";
chr7	StringTie	exon	99054790	99054865	1000	-	.	gene_id "MSTRG.178069"; transcript_id "MSTRG.178069.12"; exon_number "14";
chr7	StringTie	exon	99057205	99057270	1000	-	.	gene_id "MSTRG.178069"; transcript_id "MSTRG.178069.12"; exon_number "15";
chr7	StringTie	exon	99057418	99057551	1000	-	.	gene_id "MSTRG.178069"; transcript_id "MSTRG.178069.12"; exon_number "16";
chr7	StringTie	exon	99060599	99060707	1000	-	.	gene_id "MSTRG.178069"; transcript_id "MSTRG.178069.12"; exon_number "17";
chr7	StringTie	exon	99061799	99061837	1000	-	.	gene_id "MSTRG.178069"; transcript_id "MSTRG.178069.12"; exon_number "18";
chr7	StringTie	exon	99143726	99143846	1000	-	.	gene_id "MSTRG.178069"; transcript_id "MSTRG.178069.12"; exon_number "19";
chr7	StringTie	transcript	99027030	99144157	1000	-	.	gene_id "MSTRG.178069"; transcript_id "MSTRG.178069.13";
chr7	StringTie	exon	99027030	99030683	1000	-	.	gene_id "MSTRG.178069"; transcript_id "MSTRG.178069.13"; exon_number "1";
chr7	StringTie	exon	99033037	99033121	1000	-	.	gene_id "MSTRG.178069"; transcript_id "MSTRG.178069.13"; exon_number "2";
chr7	StringTie	exon	99035515	99035716	1000	-	.	gene_id "MSTRG.178069"; transcript_id "MSTRG.178069.13"; exon_number "3";
chr7	StringTie	exon	99037067	99037187	1000	-	.	gene_id "MSTRG.178069"; transcript_id "MSTRG.178069.13"; exon_number "4";
chr7	StringTie	exon	99038388	99038525	1000	-	.	gene_id "MSTRG.178069"; transcript_id "MSTRG.178069.13"; exon_number "5";
chr7	StringTie	exon	99040378	99040556	1000	-	.	gene_id "MSTRG.178069"; transcript_id "MSTRG.178069.13"; exon_number "6";
chr7	StringTie	exon	99042118	99042232	1000	-	.	gene_id "MSTRG.178069"; transcript_id "MSTRG.178069.13"; exon_number "7";
chr7	StringTie	exon	99045698	99045801	1000	-	.	gene_id "MSTRG.178069"; transcript_id "MSTRG.178069.13"; exon_number "8";
chr7	StringTie	exon	99047684	99047882	1000	-	.	gene_id "MSTRG.178069"; transcript_id "MSTRG.178069.13"; exon_number "9";
chr7	StringTie	exon	99049563	99049709	1000	-	.	gene_id "MSTRG.178069"; transcript_id "MSTRG.178069.13"; exon_number "10";
chr7	StringTie	exon	99051357	99051441	1000	-	.	gene_id "MSTRG.178069"; transcript_id "MSTRG.178069.13"; exon_number "11";
chr7	StringTie	exon	99052205	99052446	1000	-	.	gene_id "MSTRG.178069"; transcript_id "MSTRG.178069.13"; exon_number "12";
chr7	StringTie	exon	99054790	99054865	1000	-	.	gene_id "MSTRG.178069"; transcript_id "MSTRG.178069.13"; exon_number "13";
chr7	StringTie	exon	99057205	99057270	1000	-	.	gene_id "MSTRG.178069"; transcript_id "MSTRG.178069.13"; exon_number "14";
chr7	StringTie	exon	99057418	99057551	1000	-	.	gene_id "MSTRG.178069"; transcript_id "MSTRG.178069.13"; exon_number "15";
chr7	StringTie	exon	99060599	99060707	1000	-	.	gene_id "MSTRG.178069"; transcript_id "MSTRG.178069.13"; exon_number "16";
chr7	StringTie	exon	99061799	99061837	1000	-	.	gene_id "MSTRG.178069"; transcript_id "MSTRG.178069.13"; exon_number "17";
chr7	StringTie	exon	99120643	99120767	1000	-	.	gene_id "MSTRG.178069"; transcript_id "MSTRG.178069.13"; exon_number "18";
chr7	StringTie	exon	99121146	99121203	1000	-	.	gene_id "MSTRG.178069"; transcript_id "MSTRG.178069.13"; exon_number "19";
chr7	StringTie	exon	99143726	99144157	1000	-	.	gene_id "MSTRG.178069"; transcript_id "MSTRG.178069.13"; exon_number "20";
chr7	StringTie	transcript	99027101	99086297	1000	-	.	gene_id "MSTRG.178069"; transcript_id "MSTRG.178069.14";
chr7	StringTie	exon	99027101	99030683	1000	-	.	gene_id "MSTRG.178069"; transcript_id "MSTRG.178069.14"; exon_number "1";
chr7	StringTie	exon	99033037	99033121	1000	-	.	gene_id "MSTRG.178069"; transcript_id "MSTRG.178069.14"; exon_number "2";
chr7	StringTie	exon	99035515	99035716	1000	-	.	gene_id "MSTRG.178069"; transcript_id "MSTRG.178069.14"; exon_number "3";
chr7	StringTie	exon	99037067	99037187	1000	-	.	gene_id "MSTRG.178069"; transcript_id "MSTRG.178069.14"; exon_number "4";
chr7	StringTie	exon	99038388	99038525	1000	-	.	gene_id "MSTRG.178069"; transcript_id "MSTRG.178069.14"; exon_number "5";
chr7	StringTie	exon	99040378	99040556	1000	-	.	gene_id "MSTRG.178069"; transcript_id "MSTRG.178069.14"; exon_number "6";
chr7	StringTie	exon	99042118	99042232	1000	-	.	gene_id "MSTRG.178069"; transcript_id "MSTRG.178069.14"; exon_number "7";
chr7	StringTie	exon	99045698	99045801	1000	-	.	gene_id "MSTRG.178069"; transcript_id "MSTRG.178069.14"; exon_number "8";
chr7	StringTie	exon	99047684	99047882	1000	-	.	gene_id "MSTRG.178069"; transcript_id "MSTRG.178069.14"; exon_number "9";
chr7	StringTie	exon	99049563	99049709	1000	-	.	gene_id "MSTRG.178069"; transcript_id "MSTRG.178069.14"; exon_number "10";
chr7	StringTie	exon	99051357	99051441	1000	-	.	gene_id "MSTRG.178069"; transcript_id "MSTRG.178069.14"; exon_number "11";
chr7	StringTie	exon	99052205	99052446	1000	-	.	gene_id "MSTRG.178069"; transcript_id "MSTRG.178069.14"; exon_number "12";
chr7	StringTie	exon	99054790	99054865	1000	-	.	gene_id "MSTRG.178069"; transcript_id "MSTRG.178069.14"; exon_number "13";
chr7	StringTie	exon	99057205	99057270	1000	-	.	gene_id "MSTRG.178069"; transcript_id "MSTRG.178069.14"; exon_number "14";
chr7	StringTie	exon	99057418	99057551	1000	-	.	gene_id "MSTRG.178069"; transcript_id "MSTRG.178069.14"; exon_number "15";
chr7	StringTie	exon	99060599	99060707	1000	-	.	gene_id "MSTRG.178069"; transcript_id "MSTRG.178069.14"; exon_number "16";
chr7	StringTie	exon	99061799	99061837	1000	-	.	gene_id "MSTRG.178069"; transcript_id "MSTRG.178069.14"; exon_number "17";
chr7	StringTie	exon	99084243	99086297	1000	-	.	gene_id "MSTRG.178069"; transcript_id "MSTRG.178069.14"; exon_number "18";
chr7	StringTie	transcript	99027101	99083329	1000	-	.	gene_id "MSTRG.178069"; transcript_id "MSTRG.178069.15";
chr7	StringTie	exon	99027101	99030683	1000	-	.	gene_id "MSTRG.178069"; transcript_id "MSTRG.178069.15"; exon_number "1";
chr7	StringTie	exon	99033037	99033121	1000	-	.	gene_id "MSTRG.178069"; transcript_id "MSTRG.178069.15"; exon_number "2";
chr7	StringTie	exon	99035515	99035716	1000	-	.	gene_id "MSTRG.178069"; transcript_id "MSTRG.178069.15"; exon_number "3";
chr7	StringTie	exon	99037067	99038525	1000	-	.	gene_id "MSTRG.178069"; transcript_id "MSTRG.178069.15"; exon_number "4";
chr7	StringTie	exon	99040378	99040556	1000	-	.	gene_id "MSTRG.178069"; transcript_id "MSTRG.178069.15"; exon_number "5";
chr7	StringTie	exon	99042118	99042232	1000	-	.	gene_id "MSTRG.178069"; transcript_id "MSTRG.178069.15"; exon_number "6";
chr7	StringTie	exon	99045698	99045801	1000	-	.	gene_id "MSTRG.178069"; transcript_id "MSTRG.178069.15"; exon_number "7";
chr7	StringTie	exon	99047684	99047882	1000	-	.	gene_id "MSTRG.178069"; transcript_id "MSTRG.178069.15"; exon_number "8";
chr7	StringTie	exon	99049563	99049709	1000	-	.	gene_id "MSTRG.178069"; transcript_id "MSTRG.178069.15"; exon_number "9";
chr7	StringTie	exon	99051357	99051441	1000	-	.	gene_id "MSTRG.178069"; transcript_id "MSTRG.178069.15"; exon_number "10";
chr7	StringTie	exon	99052205	99052446	1000	-	.	gene_id "MSTRG.178069"; transcript_id "MSTRG.178069.15"; exon_number "11";
chr7	StringTie	exon	99054790	99054865	1000	-	.	gene_id "MSTRG.178069"; transcript_id "MSTRG.178069.15"; exon_number "12";
chr7	StringTie	exon	99057205	99057270	1000	-	.	gene_id "MSTRG.178069"; transcript_id "MSTRG.178069.15"; exon_number "13";
chr7	StringTie	exon	99057418	99057551	1000	-	.	gene_id "MSTRG.178069"; transcript_id "MSTRG.178069.15"; exon_number "14";
chr7	StringTie	exon	99060599	99060707	1000	-	.	gene_id "MSTRG.178069"; transcript_id "MSTRG.178069.15"; exon_number "15";
chr7	StringTie	exon	99061799	99061837	1000	-	.	gene_id "MSTRG.178069"; transcript_id "MSTRG.178069.15"; exon_number "16";
chr7	StringTie	exon	99081075	99081698	1000	-	.	gene_id "MSTRG.178069"; transcript_id "MSTRG.178069.15"; exon_number "17";
chr7	StringTie	exon	99083309	99083329	1000	-	.	gene_id "MSTRG.178069"; transcript_id "MSTRG.178069.15"; exon_number "18";
chr7	StringTie	transcript	99027116	99084874	1000	-	.	gene_id "MSTRG.178069"; transcript_id "MSTRG.178069.16";
chr7	StringTie	exon	99027116	99030683	1000	-	.	gene_id "MSTRG.178069"; transcript_id "MSTRG.178069.16"; exon_number "1";
chr7	StringTie	exon	99033037	99033121	1000	-	.	gene_id "MSTRG.178069"; transcript_id "MSTRG.178069.16"; exon_number "2";
chr7	StringTie	exon	99035515	99035716	1000	-	.	gene_id "MSTRG.178069"; transcript_id "MSTRG.178069.16"; exon_number "3";
chr7	StringTie	exon	99037067	99037187	1000	-	.	gene_id "MSTRG.178069"; transcript_id "MSTRG.178069.16"; exon_number "4";
chr7	StringTie	exon	99038388	99038525	1000	-	.	gene_id "MSTRG.178069"; transcript_id "MSTRG.178069.16"; exon_number "5";
chr7	StringTie	exon	99040378	99040556	1000	-	.	gene_id "MSTRG.178069"; transcript_id "MSTRG.178069.16"; exon_number "6";
chr7	StringTie	exon	99042118	99042232	1000	-	.	gene_id "MSTRG.178069"; transcript_id "MSTRG.178069.16"; exon_number "7";
chr7	StringTie	exon	99045698	99045801	1000	-	.	gene_id "MSTRG.178069"; transcript_id "MSTRG.178069.16"; exon_number "8";
chr7	StringTie	exon	99047684	99047882	1000	-	.	gene_id "MSTRG.178069"; transcript_id "MSTRG.178069.16"; exon_number "9";
chr7	StringTie	exon	99049563	99049707	1000	-	.	gene_id "MSTRG.178069"; transcript_id "MSTRG.178069.16"; exon_number "10";
chr7	StringTie	exon	99051357	99051441	1000	-	.	gene_id "MSTRG.178069"; transcript_id "MSTRG.178069.16"; exon_number "11";
chr7	StringTie	exon	99052205	99052446	1000	-	.	gene_id "MSTRG.178069"; transcript_id "MSTRG.178069.16"; exon_number "12";
chr7	StringTie	exon	99054790	99054865	1000	-	.	gene_id "MSTRG.178069"; transcript_id "MSTRG.178069.16"; exon_number "13";
chr7	StringTie	exon	99057205	99057270	1000	-	.	gene_id "MSTRG.178069"; transcript_id "MSTRG.178069.16"; exon_number "14";
chr7	StringTie	exon	99057418	99057551	1000	-	.	gene_id "MSTRG.178069"; transcript_id "MSTRG.178069.16"; exon_number "15";
chr7	StringTie	exon	99060599	99060707	1000	-	.	gene_id "MSTRG.178069"; transcript_id "MSTRG.178069.16"; exon_number "16";
chr7	StringTie	exon	99061799	99061837	1000	-	.	gene_id "MSTRG.178069"; transcript_id "MSTRG.178069.16"; exon_number "17";
chr7	StringTie	exon	99081075	99082740	1000	-	.	gene_id "MSTRG.178069"; transcript_id "MSTRG.178069.16"; exon_number "18";
chr7	StringTie	exon	99084243	99084874	1000	-	.	gene_id "MSTRG.178069"; transcript_id "MSTRG.178069.16"; exon_number "19";
chr7	StringTie	transcript	99027147	99089168	1000	-	.	gene_id "MSTRG.178069"; transcript_id "MSTRG.178069.17";
chr7	StringTie	exon	99027147	99030683	1000	-	.	gene_id "MSTRG.178069"; transcript_id "MSTRG.178069.17"; exon_number "1";
chr7	StringTie	exon	99033037	99033112	1000	-	.	gene_id "MSTRG.178069"; transcript_id "MSTRG.178069.17"; exon_number "2";
chr7	StringTie	exon	99035515	99035716	1000	-	.	gene_id "MSTRG.178069"; transcript_id "MSTRG.178069.17"; exon_number "3";
chr7	StringTie	exon	99037067	99037187	1000	-	.	gene_id "MSTRG.178069"; transcript_id "MSTRG.178069.17"; exon_number "4";
chr7	StringTie	exon	99038388	99038525	1000	-	.	gene_id "MSTRG.178069"; transcript_id "MSTRG.178069.17"; exon_number "5";
chr7	StringTie	exon	99040378	99040556	1000	-	.	gene_id "MSTRG.178069"; transcript_id "MSTRG.178069.17"; exon_number "6";
chr7	StringTie	exon	99042118	99042232	1000	-	.	gene_id "MSTRG.178069"; transcript_id "MSTRG.178069.17"; exon_number "7";
chr7	StringTie	exon	99045698	99045801	1000	-	.	gene_id "MSTRG.178069"; transcript_id "MSTRG.178069.17"; exon_number "8";
chr7	StringTie	exon	99047684	99047882	1000	-	.	gene_id "MSTRG.178069"; transcript_id "MSTRG.178069.17"; exon_number "9";
chr7	StringTie	exon	99049563	99049709	1000	-	.	gene_id "MSTRG.178069"; transcript_id "MSTRG.178069.17"; exon_number "10";
chr7	StringTie	exon	99051357	99051441	1000	-	.	gene_id "MSTRG.178069"; transcript_id "MSTRG.178069.17"; exon_number "11";
chr7	StringTie	exon	99052205	99052446	1000	-	.	gene_id "MSTRG.178069"; transcript_id "MSTRG.178069.17"; exon_number "12";
chr7	StringTie	exon	99054790	99054865	1000	-	.	gene_id "MSTRG.178069"; transcript_id "MSTRG.178069.17"; exon_number "13";
chr7	StringTie	exon	99057205	99057270	1000	-	.	gene_id "MSTRG.178069"; transcript_id "MSTRG.178069.17"; exon_number "14";
chr7	StringTie	exon	99057418	99057551	1000	-	.	gene_id "MSTRG.178069"; transcript_id "MSTRG.178069.17"; exon_number "15";
chr7	StringTie	exon	99060599	99060707	1000	-	.	gene_id "MSTRG.178069"; transcript_id "MSTRG.178069.17"; exon_number "16";
chr7	StringTie	exon	99061799	99061837	1000	-	.	gene_id "MSTRG.178069"; transcript_id "MSTRG.178069.17"; exon_number "17";
chr7	StringTie	exon	99084243	99089168	1000	-	.	gene_id "MSTRG.178069"; transcript_id "MSTRG.178069.17"; exon_number "18";
chr7	StringTie	transcript	99027155	99083020	1000	-	.	gene_id "MSTRG.178069"; transcript_id "MSTRG.178069.18";
chr7	StringTie	exon	99027155	99030683	1000	-	.	gene_id "MSTRG.178069"; transcript_id "MSTRG.178069.18"; exon_number "1";
chr7	StringTie	exon	99033037	99033112	1000	-	.	gene_id "MSTRG.178069"; transcript_id "MSTRG.178069.18"; exon_number "2";
chr7	StringTie	exon	99035515	99035716	1000	-	.	gene_id "MSTRG.178069"; transcript_id "MSTRG.178069.18"; exon_number "3";
chr7	StringTie	exon	99037067	99037187	1000	-	.	gene_id "MSTRG.178069"; transcript_id "MSTRG.178069.18"; exon_number "4";
chr7	StringTie	exon	99038361	99038525	1000	-	.	gene_id "MSTRG.178069"; transcript_id "MSTRG.178069.18"; exon_number "5";
chr7	StringTie	exon	99040378	99040556	1000	-	.	gene_id "MSTRG.178069"; transcript_id "MSTRG.178069.18"; exon_number "6";
chr7	StringTie	exon	99042118	99042232	1000	-	.	gene_id "MSTRG.178069"; transcript_id "MSTRG.178069.18"; exon_number "7";
chr7	StringTie	exon	99045698	99045801	1000	-	.	gene_id "MSTRG.178069"; transcript_id "MSTRG.178069.18"; exon_number "8";
chr7	StringTie	exon	99047684	99047882	1000	-	.	gene_id "MSTRG.178069"; transcript_id "MSTRG.178069.18"; exon_number "9";
chr7	StringTie	exon	99049563	99049709	1000	-	.	gene_id "MSTRG.178069"; transcript_id "MSTRG.178069.18"; exon_number "10";
chr7	StringTie	exon	99051357	99051441	1000	-	.	gene_id "MSTRG.178069"; transcript_id "MSTRG.178069.18"; exon_number "11";
chr7	StringTie	exon	99052205	99052446	1000	-	.	gene_id "MSTRG.178069"; transcript_id "MSTRG.178069.18"; exon_number "12";
chr7	StringTie	exon	99054790	99054865	1000	-	.	gene_id "MSTRG.178069"; transcript_id "MSTRG.178069.18"; exon_number "13";
chr7	StringTie	exon	99057205	99057270	1000	-	.	gene_id "MSTRG.178069"; transcript_id "MSTRG.178069.18"; exon_number "14";
chr7	StringTie	exon	99057418	99057551	1000	-	.	gene_id "MSTRG.178069"; transcript_id "MSTRG.178069.18"; exon_number "15";
chr7	StringTie	exon	99060599	99060707	1000	-	.	gene_id "MSTRG.178069"; transcript_id "MSTRG.178069.18"; exon_number "16";
chr7	StringTie	exon	99061799	99061837	1000	-	.	gene_id "MSTRG.178069"; transcript_id "MSTRG.178069.18"; exon_number "17";
chr7	StringTie	exon	99081075	99083020	1000	-	.	gene_id "MSTRG.178069"; transcript_id "MSTRG.178069.18"; exon_number "18";
chr7	StringTie	transcript	99027196	99143963	1000	-	.	gene_id "MSTRG.178069"; transcript_id "MSTRG.178069.19";
chr7	StringTie	exon	99027196	99030683	1000	-	.	gene_id "MSTRG.178069"; transcript_id "MSTRG.178069.19"; exon_number "1";
chr7	StringTie	exon	99033037	99033112	1000	-	.	gene_id "MSTRG.178069"; transcript_id "MSTRG.178069.19"; exon_number "2";
chr7	StringTie	exon	99035515	99035716	1000	-	.	gene_id "MSTRG.178069"; transcript_id "MSTRG.178069.19"; exon_number "3";
chr7	StringTie	exon	99037067	99037187	1000	-	.	gene_id "MSTRG.178069"; transcript_id "MSTRG.178069.19"; exon_number "4";
chr7	StringTie	exon	99038388	99038525	1000	-	.	gene_id "MSTRG.178069"; transcript_id "MSTRG.178069.19"; exon_number "5";
chr7	StringTie	exon	99040378	99040556	1000	-	.	gene_id "MSTRG.178069"; transcript_id "MSTRG.178069.19"; exon_number "6";
chr7	StringTie	exon	99042118	99042232	1000	-	.	gene_id "MSTRG.178069"; transcript_id "MSTRG.178069.19"; exon_number "7";
chr7	StringTie	exon	99045698	99045801	1000	-	.	gene_id "MSTRG.178069"; transcript_id "MSTRG.178069.19"; exon_number "8";
chr7	StringTie	exon	99047684	99047882	1000	-	.	gene_id "MSTRG.178069"; transcript_id "MSTRG.178069.19"; exon_number "9";
chr7	StringTie	exon	99049563	99049709	1000	-	.	gene_id "MSTRG.178069"; transcript_id "MSTRG.178069.19"; exon_number "10";
chr7	StringTie	exon	99051357	99051441	1000	-	.	gene_id "MSTRG.178069"; transcript_id "MSTRG.178069.19"; exon_number "11";
chr7	StringTie	exon	99052205	99052446	1000	-	.	gene_id "MSTRG.178069"; transcript_id "MSTRG.178069.19"; exon_number "12";
chr7	StringTie	exon	99054790	99054865	1000	-	.	gene_id "MSTRG.178069"; transcript_id "MSTRG.178069.19"; exon_number "13";
chr7	StringTie	exon	99057205	99057270	1000	-	.	gene_id "MSTRG.178069"; transcript_id "MSTRG.178069.19"; exon_number "14";
chr7	StringTie	exon	99057418	99057551	1000	-	.	gene_id "MSTRG.178069"; transcript_id "MSTRG.178069.19"; exon_number "15";
chr7	StringTie	exon	99060552	99060707	1000	-	.	gene_id "MSTRG.178069"; transcript_id "MSTRG.178069.19"; exon_number "16";
chr7	StringTie	exon	99061799	99061837	1000	-	.	gene_id "MSTRG.178069"; transcript_id "MSTRG.178069.19"; exon_number "17";
chr7	StringTie	exon	99143726	99143963	1000	-	.	gene_id "MSTRG.178069"; transcript_id "MSTRG.178069.19"; exon_number "18";
chr7	StringTie	transcript	99014957	99188204	1000	-	.	gene_id "MSTRG.178069"; transcript_id "MSTRG.178069.2";
chr7	StringTie	exon	99014957	99030683	1000	-	.	gene_id "MSTRG.178069"; transcript_id "MSTRG.178069.2"; exon_number "1";
chr7	StringTie	exon	99033037	99033112	1000	-	.	gene_id "MSTRG.178069"; transcript_id "MSTRG.178069.2"; exon_number "2";
chr7	StringTie	exon	99035515	99035716	1000	-	.	gene_id "MSTRG.178069"; transcript_id "MSTRG.178069.2"; exon_number "3";
chr7	StringTie	exon	99037067	99037187	1000	-	.	gene_id "MSTRG.178069"; transcript_id "MSTRG.178069.2"; exon_number "4";
chr7	StringTie	exon	99038388	99038525	1000	-	.	gene_id "MSTRG.178069"; transcript_id "MSTRG.178069.2"; exon_number "5";
chr7	StringTie	exon	99040378	99040556	1000	-	.	gene_id "MSTRG.178069"; transcript_id "MSTRG.178069.2"; exon_number "6";
chr7	StringTie	exon	99042118	99042232	1000	-	.	gene_id "MSTRG.178069"; transcript_id "MSTRG.178069.2"; exon_number "7";
chr7	StringTie	exon	99045698	99045801	1000	-	.	gene_id "MSTRG.178069"; transcript_id "MSTRG.178069.2"; exon_number "8";
chr7	StringTie	exon	99047684	99047882	1000	-	.	gene_id "MSTRG.178069"; transcript_id "MSTRG.178069.2"; exon_number "9";
chr7	StringTie	exon	99049563	99049709	1000	-	.	gene_id "MSTRG.178069"; transcript_id "MSTRG.178069.2"; exon_number "10";
chr7	StringTie	exon	99051357	99051441	1000	-	.	gene_id "MSTRG.178069"; transcript_id "MSTRG.178069.2"; exon_number "11";
chr7	StringTie	exon	99052205	99052446	1000	-	.	gene_id "MSTRG.178069"; transcript_id "MSTRG.178069.2"; exon_number "12";
chr7	StringTie	exon	99054790	99054865	1000	-	.	gene_id "MSTRG.178069"; transcript_id "MSTRG.178069.2"; exon_number "13";
chr7	StringTie	exon	99057205	99057270	1000	-	.	gene_id "MSTRG.178069"; transcript_id "MSTRG.178069.2"; exon_number "14";
chr7	StringTie	exon	99057418	99057551	1000	-	.	gene_id "MSTRG.178069"; transcript_id "MSTRG.178069.2"; exon_number "15";
chr7	StringTie	exon	99060599	99060707	1000	-	.	gene_id "MSTRG.178069"; transcript_id "MSTRG.178069.2"; exon_number "16";
chr7	StringTie	exon	99061799	99061837	1000	-	.	gene_id "MSTRG.178069"; transcript_id "MSTRG.178069.2"; exon_number "17";
chr7	StringTie	exon	99081075	99121203	1000	-	.	gene_id "MSTRG.178069"; transcript_id "MSTRG.178069.2"; exon_number "18";
chr7	StringTie	exon	99143726	99178066	1000	-	.	gene_id "MSTRG.178069"; transcript_id "MSTRG.178069.2"; exon_number "19";
chr7	StringTie	exon	99184929	99185162	1000	-	.	gene_id "MSTRG.178069"; transcript_id "MSTRG.178069.2"; exon_number "20";
chr7	StringTie	exon	99186379	99188204	1000	-	.	gene_id "MSTRG.178069"; transcript_id "MSTRG.178069.2"; exon_number "21";
chr7	StringTie	transcript	99027210	99144111	1000	-	.	gene_id "MSTRG.178069"; transcript_id "MSTRG.178069.20";
chr7	StringTie	exon	99027210	99030683	1000	-	.	gene_id "MSTRG.178069"; transcript_id "MSTRG.178069.20"; exon_number "1";
chr7	StringTie	exon	99033037	99033112	1000	-	.	gene_id "MSTRG.178069"; transcript_id "MSTRG.178069.20"; exon_number "2";
chr7	StringTie	exon	99035515	99035716	1000	-	.	gene_id "MSTRG.178069"; transcript_id "MSTRG.178069.20"; exon_number "3";
chr7	StringTie	exon	99037067	99037187	1000	-	.	gene_id "MSTRG.178069"; transcript_id "MSTRG.178069.20"; exon_number "4";
chr7	StringTie	exon	99038388	99038525	1000	-	.	gene_id "MSTRG.178069"; transcript_id "MSTRG.178069.20"; exon_number "5";
chr7	StringTie	exon	99040378	99040556	1000	-	.	gene_id "MSTRG.178069"; transcript_id "MSTRG.178069.20"; exon_number "6";
chr7	StringTie	exon	99042118	99042232	1000	-	.	gene_id "MSTRG.178069"; transcript_id "MSTRG.178069.20"; exon_number "7";
chr7	StringTie	exon	99045698	99045801	1000	-	.	gene_id "MSTRG.178069"; transcript_id "MSTRG.178069.20"; exon_number "8";
chr7	StringTie	exon	99047684	99047882	1000	-	.	gene_id "MSTRG.178069"; transcript_id "MSTRG.178069.20"; exon_number "9";
chr7	StringTie	exon	99049563	99049709	1000	-	.	gene_id "MSTRG.178069"; transcript_id "MSTRG.178069.20"; exon_number "10";
chr7	StringTie	exon	99051357	99051441	1000	-	.	gene_id "MSTRG.178069"; transcript_id "MSTRG.178069.20"; exon_number "11";
chr7	StringTie	exon	99052205	99052446	1000	-	.	gene_id "MSTRG.178069"; transcript_id "MSTRG.178069.20"; exon_number "12";
chr7	StringTie	exon	99054790	99054865	1000	-	.	gene_id "MSTRG.178069"; transcript_id "MSTRG.178069.20"; exon_number "13";
chr7	StringTie	exon	99057418	99057551	1000	-	.	gene_id "MSTRG.178069"; transcript_id "MSTRG.178069.20"; exon_number "14";
chr7	StringTie	exon	99060599	99060707	1000	-	.	gene_id "MSTRG.178069"; transcript_id "MSTRG.178069.20"; exon_number "15";
chr7	StringTie	exon	99061799	99061837	1000	-	.	gene_id "MSTRG.178069"; transcript_id "MSTRG.178069.20"; exon_number "16";
chr7	StringTie	exon	99143726	99144111	1000	-	.	gene_id "MSTRG.178069"; transcript_id "MSTRG.178069.20"; exon_number "17";
chr7	StringTie	transcript	99027344	99082743	1000	-	.	gene_id "MSTRG.178069"; transcript_id "MSTRG.178069.21";
chr7	StringTie	exon	99027344	99030683	1000	-	.	gene_id "MSTRG.178069"; transcript_id "MSTRG.178069.21"; exon_number "1";
chr7	StringTie	exon	99033037	99033112	1000	-	.	gene_id "MSTRG.178069"; transcript_id "MSTRG.178069.21"; exon_number "2";
chr7	StringTie	exon	99035515	99035716	1000	-	.	gene_id "MSTRG.178069"; transcript_id "MSTRG.178069.21"; exon_number "3";
chr7	StringTie	exon	99037067	99037187	1000	-	.	gene_id "MSTRG.178069"; transcript_id "MSTRG.178069.21"; exon_number "4";
chr7	StringTie	exon	99038388	99038525	1000	-	.	gene_id "MSTRG.178069"; transcript_id "MSTRG.178069.21"; exon_number "5";
chr7	StringTie	exon	99040378	99040556	1000	-	.	gene_id "MSTRG.178069"; transcript_id "MSTRG.178069.21"; exon_number "6";
chr7	StringTie	exon	99042118	99042232	1000	-	.	gene_id "MSTRG.178069"; transcript_id "MSTRG.178069.21"; exon_number "7";
chr7	StringTie	exon	99045698	99045801	1000	-	.	gene_id "MSTRG.178069"; transcript_id "MSTRG.178069.21"; exon_number "8";
chr7	StringTie	exon	99047684	99047882	1000	-	.	gene_id "MSTRG.178069"; transcript_id "MSTRG.178069.21"; exon_number "9";
chr7	StringTie	exon	99049563	99049709	1000	-	.	gene_id "MSTRG.178069"; transcript_id "MSTRG.178069.21"; exon_number "10";
chr7	StringTie	exon	99051357	99051441	1000	-	.	gene_id "MSTRG.178069"; transcript_id "MSTRG.178069.21"; exon_number "11";
chr7	StringTie	exon	99052205	99052446	1000	-	.	gene_id "MSTRG.178069"; transcript_id "MSTRG.178069.21"; exon_number "12";
chr7	StringTie	exon	99054790	99054865	1000	-	.	gene_id "MSTRG.178069"; transcript_id "MSTRG.178069.21"; exon_number "13";
chr7	StringTie	exon	99057205	99057270	1000	-	.	gene_id "MSTRG.178069"; transcript_id "MSTRG.178069.21"; exon_number "14";
chr7	StringTie	exon	99057418	99057551	1000	-	.	gene_id "MSTRG.178069"; transcript_id "MSTRG.178069.21"; exon_number "15";
chr7	StringTie	exon	99060552	99060707	1000	-	.	gene_id "MSTRG.178069"; transcript_id "MSTRG.178069.21"; exon_number "16";
chr7	StringTie	exon	99061799	99061837	1000	-	.	gene_id "MSTRG.178069"; transcript_id "MSTRG.178069.21"; exon_number "17";
chr7	StringTie	exon	99081075	99082743	1000	-	.	gene_id "MSTRG.178069"; transcript_id "MSTRG.178069.21"; exon_number "18";
chr7	StringTie	transcript	99027344	99082743	1000	-	.	gene_id "MSTRG.178069"; transcript_id "MSTRG.178069.22";
chr7	StringTie	exon	99027344	99030683	1000	-	.	gene_id "MSTRG.178069"; transcript_id "MSTRG.178069.22"; exon_number "1";
chr7	StringTie	exon	99033037	99033121	1000	-	.	gene_id "MSTRG.178069"; transcript_id "MSTRG.178069.22"; exon_number "2";
chr7	StringTie	exon	99035515	99035716	1000	-	.	gene_id "MSTRG.178069"; transcript_id "MSTRG.178069.22"; exon_number "3";
chr7	StringTie	exon	99037067	99037187	1000	-	.	gene_id "MSTRG.178069"; transcript_id "MSTRG.178069.22"; exon_number "4";
chr7	StringTie	exon	99038388	99038525	1000	-	.	gene_id "MSTRG.178069"; transcript_id "MSTRG.178069.22"; exon_number "5";
chr7	StringTie	exon	99040378	99040556	1000	-	.	gene_id "MSTRG.178069"; transcript_id "MSTRG.178069.22"; exon_number "6";
chr7	StringTie	exon	99042118	99042232	1000	-	.	gene_id "MSTRG.178069"; transcript_id "MSTRG.178069.22"; exon_number "7";
chr7	StringTie	exon	99045698	99045801	1000	-	.	gene_id "MSTRG.178069"; transcript_id "MSTRG.178069.22"; exon_number "8";
chr7	StringTie	exon	99047684	99047882	1000	-	.	gene_id "MSTRG.178069"; transcript_id "MSTRG.178069.22"; exon_number "9";
chr7	StringTie	exon	99049563	99049709	1000	-	.	gene_id "MSTRG.178069"; transcript_id "MSTRG.178069.22"; exon_number "10";
chr7	StringTie	exon	99051357	99051441	1000	-	.	gene_id "MSTRG.178069"; transcript_id "MSTRG.178069.22"; exon_number "11";
chr7	StringTie	exon	99052205	99052446	1000	-	.	gene_id "MSTRG.178069"; transcript_id "MSTRG.178069.22"; exon_number "12";
chr7	StringTie	exon	99054790	99054865	1000	-	.	gene_id "MSTRG.178069"; transcript_id "MSTRG.178069.22"; exon_number "13";
chr7	StringTie	exon	99057205	99057270	1000	-	.	gene_id "MSTRG.178069"; transcript_id "MSTRG.178069.22"; exon_number "14";
chr7	StringTie	exon	99057418	99057551	1000	-	.	gene_id "MSTRG.178069"; transcript_id "MSTRG.178069.22"; exon_number "15";
chr7	StringTie	exon	99060552	99060707	1000	-	.	gene_id "MSTRG.178069"; transcript_id "MSTRG.178069.22"; exon_number "16";
chr7	StringTie	exon	99061799	99061837	1000	-	.	gene_id "MSTRG.178069"; transcript_id "MSTRG.178069.22"; exon_number "17";
chr7	StringTie	exon	99081075	99082743	1000	-	.	gene_id "MSTRG.178069"; transcript_id "MSTRG.178069.22"; exon_number "18";
chr7	StringTie	transcript	99027347	99147512	1000	-	.	gene_id "MSTRG.178069"; transcript_id "MSTRG.178069.23";
chr7	StringTie	exon	99027347	99030683	1000	-	.	gene_id "MSTRG.178069"; transcript_id "MSTRG.178069.23"; exon_number "1";
chr7	StringTie	exon	99033037	99033121	1000	-	.	gene_id "MSTRG.178069"; transcript_id "MSTRG.178069.23"; exon_number "2";
chr7	StringTie	exon	99035515	99035716	1000	-	.	gene_id "MSTRG.178069"; transcript_id "MSTRG.178069.23"; exon_number "3";
chr7	StringTie	exon	99037067	99037187	1000	-	.	gene_id "MSTRG.178069"; transcript_id "MSTRG.178069.23"; exon_number "4";
chr7	StringTie	exon	99038388	99038525	1000	-	.	gene_id "MSTRG.178069"; transcript_id "MSTRG.178069.23"; exon_number "5";
chr7	StringTie	exon	99040378	99040556	1000	-	.	gene_id "MSTRG.178069"; transcript_id "MSTRG.178069.23"; exon_number "6";
chr7	StringTie	exon	99042118	99042232	1000	-	.	gene_id "MSTRG.178069"; transcript_id "MSTRG.178069.23"; exon_number "7";
chr7	StringTie	exon	99045698	99045801	1000	-	.	gene_id "MSTRG.178069"; transcript_id "MSTRG.178069.23"; exon_number "8";
chr7	StringTie	exon	99047684	99047882	1000	-	.	gene_id "MSTRG.178069"; transcript_id "MSTRG.178069.23"; exon_number "9";
chr7	StringTie	exon	99049563	99049709	1000	-	.	gene_id "MSTRG.178069"; transcript_id "MSTRG.178069.23"; exon_number "10";
chr7	StringTie	exon	99051357	99051441	1000	-	.	gene_id "MSTRG.178069"; transcript_id "MSTRG.178069.23"; exon_number "11";
chr7	StringTie	exon	99052205	99052446	1000	-	.	gene_id "MSTRG.178069"; transcript_id "MSTRG.178069.23"; exon_number "12";
chr7	StringTie	exon	99054790	99054865	1000	-	.	gene_id "MSTRG.178069"; transcript_id "MSTRG.178069.23"; exon_number "13";
chr7	StringTie	exon	99057205	99057270	1000	-	.	gene_id "MSTRG.178069"; transcript_id "MSTRG.178069.23"; exon_number "14";
chr7	StringTie	exon	99057418	99057551	1000	-	.	gene_id "MSTRG.178069"; transcript_id "MSTRG.178069.23"; exon_number "15";
chr7	StringTie	exon	99060599	99060707	1000	-	.	gene_id "MSTRG.178069"; transcript_id "MSTRG.178069.23"; exon_number "16";
chr7	StringTie	exon	99061799	99061837	1000	-	.	gene_id "MSTRG.178069"; transcript_id "MSTRG.178069.23"; exon_number "17";
chr7	StringTie	exon	99121146	99121203	1000	-	.	gene_id "MSTRG.178069"; transcript_id "MSTRG.178069.23"; exon_number "18";
chr7	StringTie	exon	99143726	99147512	1000	-	.	gene_id "MSTRG.178069"; transcript_id "MSTRG.178069.23"; exon_number "19";
chr7	StringTie	transcript	99027348	99082730	1000	-	.	gene_id "MSTRG.178069"; transcript_id "MSTRG.178069.24";
chr7	StringTie	exon	99027348	99030683	1000	-	.	gene_id "MSTRG.178069"; transcript_id "MSTRG.178069.24"; exon_number "1";
chr7	StringTie	exon	99033037	99033112	1000	-	.	gene_id "MSTRG.178069"; transcript_id "MSTRG.178069.24"; exon_number "2";
chr7	StringTie	exon	99035515	99035716	1000	-	.	gene_id "MSTRG.178069"; transcript_id "MSTRG.178069.24"; exon_number "3";
chr7	StringTie	exon	99037067	99037187	1000	-	.	gene_id "MSTRG.178069"; transcript_id "MSTRG.178069.24"; exon_number "4";
chr7	StringTie	exon	99038388	99038525	1000	-	.	gene_id "MSTRG.178069"; transcript_id "MSTRG.178069.24"; exon_number "5";
chr7	StringTie	exon	99040378	99040556	1000	-	.	gene_id "MSTRG.178069"; transcript_id "MSTRG.178069.24"; exon_number "6";
chr7	StringTie	exon	99042118	99042232	1000	-	.	gene_id "MSTRG.178069"; transcript_id "MSTRG.178069.24"; exon_number "7";
chr7	StringTie	exon	99045698	99045801	1000	-	.	gene_id "MSTRG.178069"; transcript_id "MSTRG.178069.24"; exon_number "8";
chr7	StringTie	exon	99047684	99047882	1000	-	.	gene_id "MSTRG.178069"; transcript_id "MSTRG.178069.24"; exon_number "9";
chr7	StringTie	exon	99049563	99049707	1000	-	.	gene_id "MSTRG.178069"; transcript_id "MSTRG.178069.24"; exon_number "10";
chr7	StringTie	exon	99051357	99051441	1000	-	.	gene_id "MSTRG.178069"; transcript_id "MSTRG.178069.24"; exon_number "11";
chr7	StringTie	exon	99052205	99052446	1000	-	.	gene_id "MSTRG.178069"; transcript_id "MSTRG.178069.24"; exon_number "12";
chr7	StringTie	exon	99054790	99054865	1000	-	.	gene_id "MSTRG.178069"; transcript_id "MSTRG.178069.24"; exon_number "13";
chr7	StringTie	exon	99057205	99057270	1000	-	.	gene_id "MSTRG.178069"; transcript_id "MSTRG.178069.24"; exon_number "14";
chr7	StringTie	exon	99057418	99057551	1000	-	.	gene_id "MSTRG.178069"; transcript_id "MSTRG.178069.24"; exon_number "15";
chr7	StringTie	exon	99060599	99060707	1000	-	.	gene_id "MSTRG.178069"; transcript_id "MSTRG.178069.24"; exon_number "16";
chr7	StringTie	exon	99061799	99061837	1000	-	.	gene_id "MSTRG.178069"; transcript_id "MSTRG.178069.24"; exon_number "17";
chr7	StringTie	exon	99081075	99082730	1000	-	.	gene_id "MSTRG.178069"; transcript_id "MSTRG.178069.24"; exon_number "18";
chr7	StringTie	transcript	99027356	99142606	1000	-	.	gene_id "MSTRG.178069"; transcript_id "MSTRG.178069.25";
chr7	StringTie	exon	99027356	99030683	1000	-	.	gene_id "MSTRG.178069"; transcript_id "MSTRG.178069.25"; exon_number "1";
chr7	StringTie	exon	99033037	99033121	1000	-	.	gene_id "MSTRG.178069"; transcript_id "MSTRG.178069.25"; exon_number "2";
chr7	StringTie	exon	99035515	99035716	1000	-	.	gene_id "MSTRG.178069"; transcript_id "MSTRG.178069.25"; exon_number "3";
chr7	StringTie	exon	99037067	99038525	1000	-	.	gene_id "MSTRG.178069"; transcript_id "MSTRG.178069.25"; exon_number "4";
chr7	StringTie	exon	99040378	99040556	1000	-	.	gene_id "MSTRG.178069"; transcript_id "MSTRG.178069.25"; exon_number "5";
chr7	StringTie	exon	99042118	99042232	1000	-	.	gene_id "MSTRG.178069"; transcript_id "MSTRG.178069.25"; exon_number "6";
chr7	StringTie	exon	99045698	99045801	1000	-	.	gene_id "MSTRG.178069"; transcript_id "MSTRG.178069.25"; exon_number "7";
chr7	StringTie	exon	99047684	99047882	1000	-	.	gene_id "MSTRG.178069"; transcript_id "MSTRG.178069.25"; exon_number "8";
chr7	StringTie	exon	99049563	99049709	1000	-	.	gene_id "MSTRG.178069"; transcript_id "MSTRG.178069.25"; exon_number "9";
chr7	StringTie	exon	99051357	99051441	1000	-	.	gene_id "MSTRG.178069"; transcript_id "MSTRG.178069.25"; exon_number "10";
chr7	StringTie	exon	99052205	99052446	1000	-	.	gene_id "MSTRG.178069"; transcript_id "MSTRG.178069.25"; exon_number "11";
chr7	StringTie	exon	99054790	99054865	1000	-	.	gene_id "MSTRG.178069"; transcript_id "MSTRG.178069.25"; exon_number "12";
chr7	StringTie	exon	99057418	99057551	1000	-	.	gene_id "MSTRG.178069"; transcript_id "MSTRG.178069.25"; exon_number "13";
chr7	StringTie	exon	99060599	99060707	1000	-	.	gene_id "MSTRG.178069"; transcript_id "MSTRG.178069.25"; exon_number "14";
chr7	StringTie	exon	99061799	99061837	1000	-	.	gene_id "MSTRG.178069"; transcript_id "MSTRG.178069.25"; exon_number "15";
chr7	StringTie	exon	99142179	99142606	1000	-	.	gene_id "MSTRG.178069"; transcript_id "MSTRG.178069.25"; exon_number "16";
chr7	StringTie	transcript	99027363	99141774	1000	-	.	gene_id "MSTRG.178069"; transcript_id "MSTRG.178069.26";
chr7	StringTie	exon	99027363	99030683	1000	-	.	gene_id "MSTRG.178069"; transcript_id "MSTRG.178069.26"; exon_number "1";
chr7	StringTie	exon	99033037	99033121	1000	-	.	gene_id "MSTRG.178069"; transcript_id "MSTRG.178069.26"; exon_number "2";
chr7	StringTie	exon	99035515	99035716	1000	-	.	gene_id "MSTRG.178069"; transcript_id "MSTRG.178069.26"; exon_number "3";
chr7	StringTie	exon	99037067	99037187	1000	-	.	gene_id "MSTRG.178069"; transcript_id "MSTRG.178069.26"; exon_number "4";
chr7	StringTie	exon	99038388	99038525	1000	-	.	gene_id "MSTRG.178069"; transcript_id "MSTRG.178069.26"; exon_number "5";
chr7	StringTie	exon	99040378	99040556	1000	-	.	gene_id "MSTRG.178069"; transcript_id "MSTRG.178069.26"; exon_number "6";
chr7	StringTie	exon	99042118	99042232	1000	-	.	gene_id "MSTRG.178069"; transcript_id "MSTRG.178069.26"; exon_number "7";
chr7	StringTie	exon	99045698	99045801	1000	-	.	gene_id "MSTRG.178069"; transcript_id "MSTRG.178069.26"; exon_number "8";
chr7	StringTie	exon	99047684	99047882	1000	-	.	gene_id "MSTRG.178069"; transcript_id "MSTRG.178069.26"; exon_number "9";
chr7	StringTie	exon	99049563	99052446	1000	-	.	gene_id "MSTRG.178069"; transcript_id "MSTRG.178069.26"; exon_number "10";
chr7	StringTie	exon	99054790	99054865	1000	-	.	gene_id "MSTRG.178069"; transcript_id "MSTRG.178069.26"; exon_number "11";
chr7	StringTie	exon	99057205	99057270	1000	-	.	gene_id "MSTRG.178069"; transcript_id "MSTRG.178069.26"; exon_number "12";
chr7	StringTie	exon	99057418	99057551	1000	-	.	gene_id "MSTRG.178069"; transcript_id "MSTRG.178069.26"; exon_number "13";
chr7	StringTie	exon	99060599	99060707	1000	-	.	gene_id "MSTRG.178069"; transcript_id "MSTRG.178069.26"; exon_number "14";
chr7	StringTie	exon	99061799	99061837	1000	-	.	gene_id "MSTRG.178069"; transcript_id "MSTRG.178069.26"; exon_number "15";
chr7	StringTie	exon	99141754	99141774	1000	-	.	gene_id "MSTRG.178069"; transcript_id "MSTRG.178069.26"; exon_number "16";
chr7	StringTie	transcript	99027378	99142028	1000	-	.	gene_id "MSTRG.178069"; transcript_id "MSTRG.178069.27";
chr7	StringTie	exon	99027378	99030683	1000	-	.	gene_id "MSTRG.178069"; transcript_id "MSTRG.178069.27"; exon_number "1";
chr7	StringTie	exon	99033037	99033112	1000	-	.	gene_id "MSTRG.178069"; transcript_id "MSTRG.178069.27"; exon_number "2";
chr7	StringTie	exon	99035515	99035716	1000	-	.	gene_id "MSTRG.178069"; transcript_id "MSTRG.178069.27"; exon_number "3";
chr7	StringTie	exon	99037067	99038525	1000	-	.	gene_id "MSTRG.178069"; transcript_id "MSTRG.178069.27"; exon_number "4";
chr7	StringTie	exon	99040378	99040556	1000	-	.	gene_id "MSTRG.178069"; transcript_id "MSTRG.178069.27"; exon_number "5";
chr7	StringTie	exon	99042118	99042232	1000	-	.	gene_id "MSTRG.178069"; transcript_id "MSTRG.178069.27"; exon_number "6";
chr7	StringTie	exon	99045698	99045801	1000	-	.	gene_id "MSTRG.178069"; transcript_id "MSTRG.178069.27"; exon_number "7";
chr7	StringTie	exon	99047684	99047882	1000	-	.	gene_id "MSTRG.178069"; transcript_id "MSTRG.178069.27"; exon_number "8";
chr7	StringTie	exon	99049563	99049709	1000	-	.	gene_id "MSTRG.178069"; transcript_id "MSTRG.178069.27"; exon_number "9";
chr7	StringTie	exon	99051357	99051441	1000	-	.	gene_id "MSTRG.178069"; transcript_id "MSTRG.178069.27"; exon_number "10";
chr7	StringTie	exon	99052205	99052446	1000	-	.	gene_id "MSTRG.178069"; transcript_id "MSTRG.178069.27"; exon_number "11";
chr7	StringTie	exon	99054790	99054865	1000	-	.	gene_id "MSTRG.178069"; transcript_id "MSTRG.178069.27"; exon_number "12";
chr7	StringTie	exon	99057205	99057270	1000	-	.	gene_id "MSTRG.178069"; transcript_id "MSTRG.178069.27"; exon_number "13";
chr7	StringTie	exon	99057418	99057551	1000	-	.	gene_id "MSTRG.178069"; transcript_id "MSTRG.178069.27"; exon_number "14";
chr7	StringTie	exon	99060599	99060707	1000	-	.	gene_id "MSTRG.178069"; transcript_id "MSTRG.178069.27"; exon_number "15";
chr7	StringTie	exon	99061799	99061837	1000	-	.	gene_id "MSTRG.178069"; transcript_id "MSTRG.178069.27"; exon_number "16";
chr7	StringTie	exon	99141754	99142028	1000	-	.	gene_id "MSTRG.178069"; transcript_id "MSTRG.178069.27"; exon_number "17";
chr7	StringTie	transcript	99027383	99143860	1000	-	.	gene_id "MSTRG.178069"; transcript_id "MSTRG.178069.28";
chr7	StringTie	exon	99027383	99030683	1000	-	.	gene_id "MSTRG.178069"; transcript_id "MSTRG.178069.28"; exon_number "1";
chr7	StringTie	exon	99033037	99033112	1000	-	.	gene_id "MSTRG.178069"; transcript_id "MSTRG.178069.28"; exon_number "2";
chr7	StringTie	exon	99035515	99035716	1000	-	.	gene_id "MSTRG.178069"; transcript_id "MSTRG.178069.28"; exon_number "3";
chr7	StringTie	exon	99037067	99037187	1000	-	.	gene_id "MSTRG.178069"; transcript_id "MSTRG.178069.28"; exon_number "4";
chr7	StringTie	exon	99038361	99038525	1000	-	.	gene_id "MSTRG.178069"; transcript_id "MSTRG.178069.28"; exon_number "5";
chr7	StringTie	exon	99040378	99040556	1000	-	.	gene_id "MSTRG.178069"; transcript_id "MSTRG.178069.28"; exon_number "6";
chr7	StringTie	exon	99042118	99042232	1000	-	.	gene_id "MSTRG.178069"; transcript_id "MSTRG.178069.28"; exon_number "7";
chr7	StringTie	exon	99045698	99045801	1000	-	.	gene_id "MSTRG.178069"; transcript_id "MSTRG.178069.28"; exon_number "8";
chr7	StringTie	exon	99047684	99047882	1000	-	.	gene_id "MSTRG.178069"; transcript_id "MSTRG.178069.28"; exon_number "9";
chr7	StringTie	exon	99049563	99049709	1000	-	.	gene_id "MSTRG.178069"; transcript_id "MSTRG.178069.28"; exon_number "10";
chr7	StringTie	exon	99051357	99051441	1000	-	.	gene_id "MSTRG.178069"; transcript_id "MSTRG.178069.28"; exon_number "11";
chr7	StringTie	exon	99052205	99052446	1000	-	.	gene_id "MSTRG.178069"; transcript_id "MSTRG.178069.28"; exon_number "12";
chr7	StringTie	exon	99054790	99054865	1000	-	.	gene_id "MSTRG.178069"; transcript_id "MSTRG.178069.28"; exon_number "13";
chr7	StringTie	exon	99057205	99057270	1000	-	.	gene_id "MSTRG.178069"; transcript_id "MSTRG.178069.28"; exon_number "14";
chr7	StringTie	exon	99057418	99057551	1000	-	.	gene_id "MSTRG.178069"; transcript_id "MSTRG.178069.28"; exon_number "15";
chr7	StringTie	exon	99060599	99060707	1000	-	.	gene_id "MSTRG.178069"; transcript_id "MSTRG.178069.28"; exon_number "16";
chr7	StringTie	exon	99061799	99061837	1000	-	.	gene_id "MSTRG.178069"; transcript_id "MSTRG.178069.28"; exon_number "17";
chr7	StringTie	exon	99143726	99143860	1000	-	.	gene_id "MSTRG.178069"; transcript_id "MSTRG.178069.28"; exon_number "18";
chr7	StringTie	transcript	99027389	99144129	1000	-	.	gene_id "MSTRG.178069"; transcript_id "MSTRG.178069.29";
chr7	StringTie	exon	99027389	99030683	1000	-	.	gene_id "MSTRG.178069"; transcript_id "MSTRG.178069.29"; exon_number "1";
chr7	StringTie	exon	99033037	99033112	1000	-	.	gene_id "MSTRG.178069"; transcript_id "MSTRG.178069.29"; exon_number "2";
chr7	StringTie	exon	99035515	99035716	1000	-	.	gene_id "MSTRG.178069"; transcript_id "MSTRG.178069.29"; exon_number "3";
chr7	StringTie	exon	99037067	99038525	1000	-	.	gene_id "MSTRG.178069"; transcript_id "MSTRG.178069.29"; exon_number "4";
chr7	StringTie	exon	99040378	99040556	1000	-	.	gene_id "MSTRG.178069"; transcript_id "MSTRG.178069.29"; exon_number "5";
chr7	StringTie	exon	99042118	99042232	1000	-	.	gene_id "MSTRG.178069"; transcript_id "MSTRG.178069.29"; exon_number "6";
chr7	StringTie	exon	99045698	99045801	1000	-	.	gene_id "MSTRG.178069"; transcript_id "MSTRG.178069.29"; exon_number "7";
chr7	StringTie	exon	99047684	99047882	1000	-	.	gene_id "MSTRG.178069"; transcript_id "MSTRG.178069.29"; exon_number "8";
chr7	StringTie	exon	99049563	99049709	1000	-	.	gene_id "MSTRG.178069"; transcript_id "MSTRG.178069.29"; exon_number "9";
chr7	StringTie	exon	99051357	99051441	1000	-	.	gene_id "MSTRG.178069"; transcript_id "MSTRG.178069.29"; exon_number "10";
chr7	StringTie	exon	99052205	99052446	1000	-	.	gene_id "MSTRG.178069"; transcript_id "MSTRG.178069.29"; exon_number "11";
chr7	StringTie	exon	99054790	99054865	1000	-	.	gene_id "MSTRG.178069"; transcript_id "MSTRG.178069.29"; exon_number "12";
chr7	StringTie	exon	99057205	99057270	1000	-	.	gene_id "MSTRG.178069"; transcript_id "MSTRG.178069.29"; exon_number "13";
chr7	StringTie	exon	99057418	99057551	1000	-	.	gene_id "MSTRG.178069"; transcript_id "MSTRG.178069.29"; exon_number "14";
chr7	StringTie	exon	99060552	99060707	1000	-	.	gene_id "MSTRG.178069"; transcript_id "MSTRG.178069.29"; exon_number "15";
chr7	StringTie	exon	99061799	99061837	1000	-	.	gene_id "MSTRG.178069"; transcript_id "MSTRG.178069.29"; exon_number "16";
chr7	StringTie	exon	99143726	99144129	1000	-	.	gene_id "MSTRG.178069"; transcript_id "MSTRG.178069.29"; exon_number "17";
chr7	StringTie	transcript	99014970	99163308	1000	-	.	gene_id "MSTRG.178069"; transcript_id "MSTRG.178069.3";
chr7	StringTie	exon	99014970	99030683	1000	-	.	gene_id "MSTRG.178069"; transcript_id "MSTRG.178069.3"; exon_number "1";
chr7	StringTie	exon	99033037	99033112	1000	-	.	gene_id "MSTRG.178069"; transcript_id "MSTRG.178069.3"; exon_number "2";
chr7	StringTie	exon	99035515	99035716	1000	-	.	gene_id "MSTRG.178069"; transcript_id "MSTRG.178069.3"; exon_number "3";
chr7	StringTie	exon	99037067	99037187	1000	-	.	gene_id "MSTRG.178069"; transcript_id "MSTRG.178069.3"; exon_number "4";
chr7	StringTie	exon	99038388	99038525	1000	-	.	gene_id "MSTRG.178069"; transcript_id "MSTRG.178069.3"; exon_number "5";
chr7	StringTie	exon	99040378	99040556	1000	-	.	gene_id "MSTRG.178069"; transcript_id "MSTRG.178069.3"; exon_number "6";
chr7	StringTie	exon	99042118	99042232	1000	-	.	gene_id "MSTRG.178069"; transcript_id "MSTRG.178069.3"; exon_number "7";
chr7	StringTie	exon	99045698	99045801	1000	-	.	gene_id "MSTRG.178069"; transcript_id "MSTRG.178069.3"; exon_number "8";
chr7	StringTie	exon	99047684	99047882	1000	-	.	gene_id "MSTRG.178069"; transcript_id "MSTRG.178069.3"; exon_number "9";
chr7	StringTie	exon	99049563	99049709	1000	-	.	gene_id "MSTRG.178069"; transcript_id "MSTRG.178069.3"; exon_number "10";
chr7	StringTie	exon	99051357	99051441	1000	-	.	gene_id "MSTRG.178069"; transcript_id "MSTRG.178069.3"; exon_number "11";
chr7	StringTie	exon	99052205	99052446	1000	-	.	gene_id "MSTRG.178069"; transcript_id "MSTRG.178069.3"; exon_number "12";
chr7	StringTie	exon	99054790	99054865	1000	-	.	gene_id "MSTRG.178069"; transcript_id "MSTRG.178069.3"; exon_number "13";
chr7	StringTie	exon	99057205	99057270	1000	-	.	gene_id "MSTRG.178069"; transcript_id "MSTRG.178069.3"; exon_number "14";
chr7	StringTie	exon	99057418	99057551	1000	-	.	gene_id "MSTRG.178069"; transcript_id "MSTRG.178069.3"; exon_number "15";
chr7	StringTie	exon	99060599	99060707	1000	-	.	gene_id "MSTRG.178069"; transcript_id "MSTRG.178069.3"; exon_number "16";
chr7	StringTie	exon	99061799	99061837	1000	-	.	gene_id "MSTRG.178069"; transcript_id "MSTRG.178069.3"; exon_number "17";
chr7	StringTie	exon	99143726	99163308	1000	-	.	gene_id "MSTRG.178069"; transcript_id "MSTRG.178069.3"; exon_number "18";
chr7	StringTie	transcript	99027399	99068913	1000	-	.	gene_id "MSTRG.178069"; transcript_id "MSTRG.178069.30";
chr7	StringTie	exon	99027399	99030683	1000	-	.	gene_id "MSTRG.178069"; transcript_id "MSTRG.178069.30"; exon_number "1";
chr7	StringTie	exon	99033037	99033112	1000	-	.	gene_id "MSTRG.178069"; transcript_id "MSTRG.178069.30"; exon_number "2";
chr7	StringTie	exon	99035515	99035716	1000	-	.	gene_id "MSTRG.178069"; transcript_id "MSTRG.178069.30"; exon_number "3";
chr7	StringTie	exon	99037067	99037187	1000	-	.	gene_id "MSTRG.178069"; transcript_id "MSTRG.178069.30"; exon_number "4";
chr7	StringTie	exon	99038388	99038525	1000	-	.	gene_id "MSTRG.178069"; transcript_id "MSTRG.178069.30"; exon_number "5";
chr7	StringTie	exon	99040378	99040556	1000	-	.	gene_id "MSTRG.178069"; transcript_id "MSTRG.178069.30"; exon_number "6";
chr7	StringTie	exon	99042118	99042232	1000	-	.	gene_id "MSTRG.178069"; transcript_id "MSTRG.178069.30"; exon_number "7";
chr7	StringTie	exon	99045698	99045801	1000	-	.	gene_id "MSTRG.178069"; transcript_id "MSTRG.178069.30"; exon_number "8";
chr7	StringTie	exon	99047684	99047882	1000	-	.	gene_id "MSTRG.178069"; transcript_id "MSTRG.178069.30"; exon_number "9";
chr7	StringTie	exon	99049563	99049709	1000	-	.	gene_id "MSTRG.178069"; transcript_id "MSTRG.178069.30"; exon_number "10";
chr7	StringTie	exon	99051357	99051441	1000	-	.	gene_id "MSTRG.178069"; transcript_id "MSTRG.178069.30"; exon_number "11";
chr7	StringTie	exon	99052205	99052446	1000	-	.	gene_id "MSTRG.178069"; transcript_id "MSTRG.178069.30"; exon_number "12";
chr7	StringTie	exon	99054790	99054865	1000	-	.	gene_id "MSTRG.178069"; transcript_id "MSTRG.178069.30"; exon_number "13";
chr7	StringTie	exon	99057205	99057270	1000	-	.	gene_id "MSTRG.178069"; transcript_id "MSTRG.178069.30"; exon_number "14";
chr7	StringTie	exon	99057418	99057551	1000	-	.	gene_id "MSTRG.178069"; transcript_id "MSTRG.178069.30"; exon_number "15";
chr7	StringTie	exon	99060599	99060707	1000	-	.	gene_id "MSTRG.178069"; transcript_id "MSTRG.178069.30"; exon_number "16";
chr7	StringTie	exon	99061799	99061837	1000	-	.	gene_id "MSTRG.178069"; transcript_id "MSTRG.178069.30"; exon_number "17";
chr7	StringTie	exon	99068884	99068913	1000	-	.	gene_id "MSTRG.178069"; transcript_id "MSTRG.178069.30"; exon_number "18";
chr7	StringTie	transcript	99027400	99136097	1000	-	.	gene_id "MSTRG.178069"; transcript_id "MSTRG.178069.31";
chr7	StringTie	exon	99027400	99030683	1000	-	.	gene_id "MSTRG.178069"; transcript_id "MSTRG.178069.31"; exon_number "1";
chr7	StringTie	exon	99033037	99033121	1000	-	.	gene_id "MSTRG.178069"; transcript_id "MSTRG.178069.31"; exon_number "2";
chr7	StringTie	exon	99035515	99035716	1000	-	.	gene_id "MSTRG.178069"; transcript_id "MSTRG.178069.31"; exon_number "3";
chr7	StringTie	exon	99037067	99037187	1000	-	.	gene_id "MSTRG.178069"; transcript_id "MSTRG.178069.31"; exon_number "4";
chr7	StringTie	exon	99038388	99038525	1000	-	.	gene_id "MSTRG.178069"; transcript_id "MSTRG.178069.31"; exon_number "5";
chr7	StringTie	exon	99040378	99040556	1000	-	.	gene_id "MSTRG.178069"; transcript_id "MSTRG.178069.31"; exon_number "6";
chr7	StringTie	exon	99042118	99042232	1000	-	.	gene_id "MSTRG.178069"; transcript_id "MSTRG.178069.31"; exon_number "7";
chr7	StringTie	exon	99045698	99045801	1000	-	.	gene_id "MSTRG.178069"; transcript_id "MSTRG.178069.31"; exon_number "8";
chr7	StringTie	exon	99047684	99047882	1000	-	.	gene_id "MSTRG.178069"; transcript_id "MSTRG.178069.31"; exon_number "9";
chr7	StringTie	exon	99049563	99049709	1000	-	.	gene_id "MSTRG.178069"; transcript_id "MSTRG.178069.31"; exon_number "10";
chr7	StringTie	exon	99051357	99051441	1000	-	.	gene_id "MSTRG.178069"; transcript_id "MSTRG.178069.31"; exon_number "11";
chr7	StringTie	exon	99052205	99052446	1000	-	.	gene_id "MSTRG.178069"; transcript_id "MSTRG.178069.31"; exon_number "12";
chr7	StringTie	exon	99054790	99054865	1000	-	.	gene_id "MSTRG.178069"; transcript_id "MSTRG.178069.31"; exon_number "13";
chr7	StringTie	exon	99057205	99057270	1000	-	.	gene_id "MSTRG.178069"; transcript_id "MSTRG.178069.31"; exon_number "14";
chr7	StringTie	exon	99057418	99057551	1000	-	.	gene_id "MSTRG.178069"; transcript_id "MSTRG.178069.31"; exon_number "15";
chr7	StringTie	exon	99060599	99060707	1000	-	.	gene_id "MSTRG.178069"; transcript_id "MSTRG.178069.31"; exon_number "16";
chr7	StringTie	exon	99061799	99061837	1000	-	.	gene_id "MSTRG.178069"; transcript_id "MSTRG.178069.31"; exon_number "17";
chr7	StringTie	exon	99136071	99136097	1000	-	.	gene_id "MSTRG.178069"; transcript_id "MSTRG.178069.31"; exon_number "18";
chr7	StringTie	transcript	99027400	99136097	1000	-	.	gene_id "MSTRG.178069"; transcript_id "MSTRG.178069.32";
chr7	StringTie	exon	99027400	99030683	1000	-	.	gene_id "MSTRG.178069"; transcript_id "MSTRG.178069.32"; exon_number "1";
chr7	StringTie	exon	99033037	99033112	1000	-	.	gene_id "MSTRG.178069"; transcript_id "MSTRG.178069.32"; exon_number "2";
chr7	StringTie	exon	99035515	99035716	1000	-	.	gene_id "MSTRG.178069"; transcript_id "MSTRG.178069.32"; exon_number "3";
chr7	StringTie	exon	99037067	99037187	1000	-	.	gene_id "MSTRG.178069"; transcript_id "MSTRG.178069.32"; exon_number "4";
chr7	StringTie	exon	99038388	99038525	1000	-	.	gene_id "MSTRG.178069"; transcript_id "MSTRG.178069.32"; exon_number "5";
chr7	StringTie	exon	99040378	99040556	1000	-	.	gene_id "MSTRG.178069"; transcript_id "MSTRG.178069.32"; exon_number "6";
chr7	StringTie	exon	99042118	99042232	1000	-	.	gene_id "MSTRG.178069"; transcript_id "MSTRG.178069.32"; exon_number "7";
chr7	StringTie	exon	99045698	99045801	1000	-	.	gene_id "MSTRG.178069"; transcript_id "MSTRG.178069.32"; exon_number "8";
chr7	StringTie	exon	99047684	99047882	1000	-	.	gene_id "MSTRG.178069"; transcript_id "MSTRG.178069.32"; exon_number "9";
chr7	StringTie	exon	99049563	99049709	1000	-	.	gene_id "MSTRG.178069"; transcript_id "MSTRG.178069.32"; exon_number "10";
chr7	StringTie	exon	99051357	99051441	1000	-	.	gene_id "MSTRG.178069"; transcript_id "MSTRG.178069.32"; exon_number "11";
chr7	StringTie	exon	99052205	99052446	1000	-	.	gene_id "MSTRG.178069"; transcript_id "MSTRG.178069.32"; exon_number "12";
chr7	StringTie	exon	99054790	99054865	1000	-	.	gene_id "MSTRG.178069"; transcript_id "MSTRG.178069.32"; exon_number "13";
chr7	StringTie	exon	99057205	99057270	1000	-	.	gene_id "MSTRG.178069"; transcript_id "MSTRG.178069.32"; exon_number "14";
chr7	StringTie	exon	99057418	99057551	1000	-	.	gene_id "MSTRG.178069"; transcript_id "MSTRG.178069.32"; exon_number "15";
chr7	StringTie	exon	99060599	99060707	1000	-	.	gene_id "MSTRG.178069"; transcript_id "MSTRG.178069.32"; exon_number "16";
chr7	StringTie	exon	99061799	99061837	1000	-	.	gene_id "MSTRG.178069"; transcript_id "MSTRG.178069.32"; exon_number "17";
chr7	StringTie	exon	99136071	99136097	1000	-	.	gene_id "MSTRG.178069"; transcript_id "MSTRG.178069.32"; exon_number "18";
chr7	StringTie	transcript	99027402	99082741	1000	-	.	gene_id "MSTRG.178069"; transcript_id "MSTRG.178069.33";
chr7	StringTie	exon	99027402	99030683	1000	-	.	gene_id "MSTRG.178069"; transcript_id "MSTRG.178069.33"; exon_number "1";
chr7	StringTie	exon	99033037	99033121	1000	-	.	gene_id "MSTRG.178069"; transcript_id "MSTRG.178069.33"; exon_number "2";
chr7	StringTie	exon	99035515	99035716	1000	-	.	gene_id "MSTRG.178069"; transcript_id "MSTRG.178069.33"; exon_number "3";
chr7	StringTie	exon	99037067	99037187	1000	-	.	gene_id "MSTRG.178069"; transcript_id "MSTRG.178069.33"; exon_number "4";
chr7	StringTie	exon	99038361	99038525	1000	-	.	gene_id "MSTRG.178069"; transcript_id "MSTRG.178069.33"; exon_number "5";
chr7	StringTie	exon	99040378	99040556	1000	-	.	gene_id "MSTRG.178069"; transcript_id "MSTRG.178069.33"; exon_number "6";
chr7	StringTie	exon	99042118	99042232	1000	-	.	gene_id "MSTRG.178069"; transcript_id "MSTRG.178069.33"; exon_number "7";
chr7	StringTie	exon	99045698	99045801	1000	-	.	gene_id "MSTRG.178069"; transcript_id "MSTRG.178069.33"; exon_number "8";
chr7	StringTie	exon	99047684	99047882	1000	-	.	gene_id "MSTRG.178069"; transcript_id "MSTRG.178069.33"; exon_number "9";
chr7	StringTie	exon	99049563	99049709	1000	-	.	gene_id "MSTRG.178069"; transcript_id "MSTRG.178069.33"; exon_number "10";
chr7	StringTie	exon	99051357	99051441	1000	-	.	gene_id "MSTRG.178069"; transcript_id "MSTRG.178069.33"; exon_number "11";
chr7	StringTie	exon	99052205	99052446	1000	-	.	gene_id "MSTRG.178069"; transcript_id "MSTRG.178069.33"; exon_number "12";
chr7	StringTie	exon	99054790	99054865	1000	-	.	gene_id "MSTRG.178069"; transcript_id "MSTRG.178069.33"; exon_number "13";
chr7	StringTie	exon	99057205	99057270	1000	-	.	gene_id "MSTRG.178069"; transcript_id "MSTRG.178069.33"; exon_number "14";
chr7	StringTie	exon	99057418	99057551	1000	-	.	gene_id "MSTRG.178069"; transcript_id "MSTRG.178069.33"; exon_number "15";
chr7	StringTie	exon	99060599	99060707	1000	-	.	gene_id "MSTRG.178069"; transcript_id "MSTRG.178069.33"; exon_number "16";
chr7	StringTie	exon	99061799	99061837	1000	-	.	gene_id "MSTRG.178069"; transcript_id "MSTRG.178069.33"; exon_number "17";
chr7	StringTie	exon	99081075	99082741	1000	-	.	gene_id "MSTRG.178069"; transcript_id "MSTRG.178069.33"; exon_number "18";
chr7	StringTie	transcript	99027404	99143885	1000	-	.	gene_id "MSTRG.178069"; transcript_id "MSTRG.178069.34";
chr7	StringTie	exon	99027404	99030683	1000	-	.	gene_id "MSTRG.178069"; transcript_id "MSTRG.178069.34"; exon_number "1";
chr7	StringTie	exon	99033037	99033112	1000	-	.	gene_id "MSTRG.178069"; transcript_id "MSTRG.178069.34"; exon_number "2";
chr7	StringTie	exon	99035515	99035716	1000	-	.	gene_id "MSTRG.178069"; transcript_id "MSTRG.178069.34"; exon_number "3";
chr7	StringTie	exon	99037067	99037187	1000	-	.	gene_id "MSTRG.178069"; transcript_id "MSTRG.178069.34"; exon_number "4";
chr7	StringTie	exon	99038388	99038523	1000	-	.	gene_id "MSTRG.178069"; transcript_id "MSTRG.178069.34"; exon_number "5";
chr7	StringTie	exon	99040377	99040556	1000	-	.	gene_id "MSTRG.178069"; transcript_id "MSTRG.178069.34"; exon_number "6";
chr7	StringTie	exon	99042118	99042232	1000	-	.	gene_id "MSTRG.178069"; transcript_id "MSTRG.178069.34"; exon_number "7";
chr7	StringTie	exon	99045698	99045801	1000	-	.	gene_id "MSTRG.178069"; transcript_id "MSTRG.178069.34"; exon_number "8";
chr7	StringTie	exon	99047684	99047882	1000	-	.	gene_id "MSTRG.178069"; transcript_id "MSTRG.178069.34"; exon_number "9";
chr7	StringTie	exon	99049563	99049709	1000	-	.	gene_id "MSTRG.178069"; transcript_id "MSTRG.178069.34"; exon_number "10";
chr7	StringTie	exon	99051357	99051441	1000	-	.	gene_id "MSTRG.178069"; transcript_id "MSTRG.178069.34"; exon_number "11";
chr7	StringTie	exon	99052205	99052446	1000	-	.	gene_id "MSTRG.178069"; transcript_id "MSTRG.178069.34"; exon_number "12";
chr7	StringTie	exon	99054790	99054865	1000	-	.	gene_id "MSTRG.178069"; transcript_id "MSTRG.178069.34"; exon_number "13";
chr7	StringTie	exon	99057205	99057270	1000	-	.	gene_id "MSTRG.178069"; transcript_id "MSTRG.178069.34"; exon_number "14";
chr7	StringTie	exon	99057418	99057551	1000	-	.	gene_id "MSTRG.178069"; transcript_id "MSTRG.178069.34"; exon_number "15";
chr7	StringTie	exon	99060599	99060707	1000	-	.	gene_id "MSTRG.178069"; transcript_id "MSTRG.178069.34"; exon_number "16";
chr7	StringTie	exon	99061799	99061837	1000	-	.	gene_id "MSTRG.178069"; transcript_id "MSTRG.178069.34"; exon_number "17";
chr7	StringTie	exon	99143726	99143885	1000	-	.	gene_id "MSTRG.178069"; transcript_id "MSTRG.178069.34"; exon_number "18";
chr7	StringTie	transcript	99027408	99082721	1000	-	.	gene_id "MSTRG.178069"; transcript_id "MSTRG.178069.35";
chr7	StringTie	exon	99027408	99030683	1000	-	.	gene_id "MSTRG.178069"; transcript_id "MSTRG.178069.35"; exon_number "1";
chr7	StringTie	exon	99033037	99033112	1000	-	.	gene_id "MSTRG.178069"; transcript_id "MSTRG.178069.35"; exon_number "2";
chr7	StringTie	exon	99035515	99035716	1000	-	.	gene_id "MSTRG.178069"; transcript_id "MSTRG.178069.35"; exon_number "3";
chr7	StringTie	exon	99037067	99037187	1000	-	.	gene_id "MSTRG.178069"; transcript_id "MSTRG.178069.35"; exon_number "4";
chr7	StringTie	exon	99038388	99038525	1000	-	.	gene_id "MSTRG.178069"; transcript_id "MSTRG.178069.35"; exon_number "5";
chr7	StringTie	exon	99040378	99040556	1000	-	.	gene_id "MSTRG.178069"; transcript_id "MSTRG.178069.35"; exon_number "6";
chr7	StringTie	exon	99042118	99042232	1000	-	.	gene_id "MSTRG.178069"; transcript_id "MSTRG.178069.35"; exon_number "7";
chr7	StringTie	exon	99045698	99045801	1000	-	.	gene_id "MSTRG.178069"; transcript_id "MSTRG.178069.35"; exon_number "8";
chr7	StringTie	exon	99047684	99047882	1000	-	.	gene_id "MSTRG.178069"; transcript_id "MSTRG.178069.35"; exon_number "9";
chr7	StringTie	exon	99049563	99049709	1000	-	.	gene_id "MSTRG.178069"; transcript_id "MSTRG.178069.35"; exon_number "10";
chr7	StringTie	exon	99051357	99051441	1000	-	.	gene_id "MSTRG.178069"; transcript_id "MSTRG.178069.35"; exon_number "11";
chr7	StringTie	exon	99052205	99052446	1000	-	.	gene_id "MSTRG.178069"; transcript_id "MSTRG.178069.35"; exon_number "12";
chr7	StringTie	exon	99054790	99054865	1000	-	.	gene_id "MSTRG.178069"; transcript_id "MSTRG.178069.35"; exon_number "13";
chr7	StringTie	exon	99057205	99057270	1000	-	.	gene_id "MSTRG.178069"; transcript_id "MSTRG.178069.35"; exon_number "14";
chr7	StringTie	exon	99057418	99057505	1000	-	.	gene_id "MSTRG.178069"; transcript_id "MSTRG.178069.35"; exon_number "15";
chr7	StringTie	exon	99057533	99057551	1000	-	.	gene_id "MSTRG.178069"; transcript_id "MSTRG.178069.35"; exon_number "16";
chr7	StringTie	exon	99060599	99060707	1000	-	.	gene_id "MSTRG.178069"; transcript_id "MSTRG.178069.35"; exon_number "17";
chr7	StringTie	exon	99061799	99061837	1000	-	.	gene_id "MSTRG.178069"; transcript_id "MSTRG.178069.35"; exon_number "18";
chr7	StringTie	exon	99081075	99082721	1000	-	.	gene_id "MSTRG.178069"; transcript_id "MSTRG.178069.35"; exon_number "19";
chr7	StringTie	transcript	99027408	99143110	1000	-	.	gene_id "MSTRG.178069"; transcript_id "MSTRG.178069.36";
chr7	StringTie	exon	99027408	99030683	1000	-	.	gene_id "MSTRG.178069"; transcript_id "MSTRG.178069.36"; exon_number "1";
chr7	StringTie	exon	99033037	99033112	1000	-	.	gene_id "MSTRG.178069"; transcript_id "MSTRG.178069.36"; exon_number "2";
chr7	StringTie	exon	99035515	99035716	1000	-	.	gene_id "MSTRG.178069"; transcript_id "MSTRG.178069.36"; exon_number "3";
chr7	StringTie	exon	99037067	99037187	1000	-	.	gene_id "MSTRG.178069"; transcript_id "MSTRG.178069.36"; exon_number "4";
chr7	StringTie	exon	99038388	99038525	1000	-	.	gene_id "MSTRG.178069"; transcript_id "MSTRG.178069.36"; exon_number "5";
chr7	StringTie	exon	99040378	99040556	1000	-	.	gene_id "MSTRG.178069"; transcript_id "MSTRG.178069.36"; exon_number "6";
chr7	StringTie	exon	99042118	99042232	1000	-	.	gene_id "MSTRG.178069"; transcript_id "MSTRG.178069.36"; exon_number "7";
chr7	StringTie	exon	99045698	99045801	1000	-	.	gene_id "MSTRG.178069"; transcript_id "MSTRG.178069.36"; exon_number "8";
chr7	StringTie	exon	99047684	99047882	1000	-	.	gene_id "MSTRG.178069"; transcript_id "MSTRG.178069.36"; exon_number "9";
chr7	StringTie	exon	99049563	99049709	1000	-	.	gene_id "MSTRG.178069"; transcript_id "MSTRG.178069.36"; exon_number "10";
chr7	StringTie	exon	99051357	99051441	1000	-	.	gene_id "MSTRG.178069"; transcript_id "MSTRG.178069.36"; exon_number "11";
chr7	StringTie	exon	99052205	99052446	1000	-	.	gene_id "MSTRG.178069"; transcript_id "MSTRG.178069.36"; exon_number "12";
chr7	StringTie	exon	99054790	99054865	1000	-	.	gene_id "MSTRG.178069"; transcript_id "MSTRG.178069.36"; exon_number "13";
chr7	StringTie	exon	99057205	99057270	1000	-	.	gene_id "MSTRG.178069"; transcript_id "MSTRG.178069.36"; exon_number "14";
chr7	StringTie	exon	99057418	99057551	1000	-	.	gene_id "MSTRG.178069"; transcript_id "MSTRG.178069.36"; exon_number "15";
chr7	StringTie	exon	99060599	99060707	1000	-	.	gene_id "MSTRG.178069"; transcript_id "MSTRG.178069.36"; exon_number "16";
chr7	StringTie	exon	99061799	99061837	1000	-	.	gene_id "MSTRG.178069"; transcript_id "MSTRG.178069.36"; exon_number "17";
chr7	StringTie	exon	99120643	99120767	1000	-	.	gene_id "MSTRG.178069"; transcript_id "MSTRG.178069.36"; exon_number "18";
chr7	StringTie	exon	99121146	99121203	1000	-	.	gene_id "MSTRG.178069"; transcript_id "MSTRG.178069.36"; exon_number "19";
chr7	StringTie	exon	99141754	99143110	1000	-	.	gene_id "MSTRG.178069"; transcript_id "MSTRG.178069.36"; exon_number "20";
chr7	StringTie	transcript	99027414	99146811	1000	-	.	gene_id "MSTRG.178069"; transcript_id "MSTRG.178069.37";
chr7	StringTie	exon	99027414	99030683	1000	-	.	gene_id "MSTRG.178069"; transcript_id "MSTRG.178069.37"; exon_number "1";
chr7	StringTie	exon	99033037	99034974	1000	-	.	gene_id "MSTRG.178069"; transcript_id "MSTRG.178069.37"; exon_number "2";
chr7	StringTie	exon	99035515	99035716	1000	-	.	gene_id "MSTRG.178069"; transcript_id "MSTRG.178069.37"; exon_number "3";
chr7	StringTie	exon	99037067	99037187	1000	-	.	gene_id "MSTRG.178069"; transcript_id "MSTRG.178069.37"; exon_number "4";
chr7	StringTie	exon	99038388	99038525	1000	-	.	gene_id "MSTRG.178069"; transcript_id "MSTRG.178069.37"; exon_number "5";
chr7	StringTie	exon	99040378	99040556	1000	-	.	gene_id "MSTRG.178069"; transcript_id "MSTRG.178069.37"; exon_number "6";
chr7	StringTie	exon	99042118	99042232	1000	-	.	gene_id "MSTRG.178069"; transcript_id "MSTRG.178069.37"; exon_number "7";
chr7	StringTie	exon	99045698	99045801	1000	-	.	gene_id "MSTRG.178069"; transcript_id "MSTRG.178069.37"; exon_number "8";
chr7	StringTie	exon	99047684	99047882	1000	-	.	gene_id "MSTRG.178069"; transcript_id "MSTRG.178069.37"; exon_number "9";
chr7	StringTie	exon	99049563	99049709	1000	-	.	gene_id "MSTRG.178069"; transcript_id "MSTRG.178069.37"; exon_number "10";
chr7	StringTie	exon	99051357	99051441	1000	-	.	gene_id "MSTRG.178069"; transcript_id "MSTRG.178069.37"; exon_number "11";
chr7	StringTie	exon	99052205	99052446	1000	-	.	gene_id "MSTRG.178069"; transcript_id "MSTRG.178069.37"; exon_number "12";
chr7	StringTie	exon	99054790	99054865	1000	-	.	gene_id "MSTRG.178069"; transcript_id "MSTRG.178069.37"; exon_number "13";
chr7	StringTie	exon	99057205	99057270	1000	-	.	gene_id "MSTRG.178069"; transcript_id "MSTRG.178069.37"; exon_number "14";
chr7	StringTie	exon	99057418	99057551	1000	-	.	gene_id "MSTRG.178069"; transcript_id "MSTRG.178069.37"; exon_number "15";
chr7	StringTie	exon	99060599	99060707	1000	-	.	gene_id "MSTRG.178069"; transcript_id "MSTRG.178069.37"; exon_number "16";
chr7	StringTie	exon	99061799	99061837	1000	-	.	gene_id "MSTRG.178069"; transcript_id "MSTRG.178069.37"; exon_number "17";
chr7	StringTie	exon	99120643	99120767	1000	-	.	gene_id "MSTRG.178069"; transcript_id "MSTRG.178069.37"; exon_number "18";
chr7	StringTie	exon	99121146	99121203	1000	-	.	gene_id "MSTRG.178069"; transcript_id "MSTRG.178069.37"; exon_number "19";
chr7	StringTie	exon	99143726	99146811	1000	-	.	gene_id "MSTRG.178069"; transcript_id "MSTRG.178069.37"; exon_number "20";
chr7	StringTie	transcript	99027415	99086661	1000	-	.	gene_id "MSTRG.178069"; transcript_id "MSTRG.178069.38";
chr7	StringTie	exon	99027415	99030683	1000	-	.	gene_id "MSTRG.178069"; transcript_id "MSTRG.178069.38"; exon_number "1";
chr7	StringTie	exon	99033037	99033112	1000	-	.	gene_id "MSTRG.178069"; transcript_id "MSTRG.178069.38"; exon_number "2";
chr7	StringTie	exon	99035515	99035716	1000	-	.	gene_id "MSTRG.178069"; transcript_id "MSTRG.178069.38"; exon_number "3";
chr7	StringTie	exon	99037067	99037187	1000	-	.	gene_id "MSTRG.178069"; transcript_id "MSTRG.178069.38"; exon_number "4";
chr7	StringTie	exon	99038388	99038525	1000	-	.	gene_id "MSTRG.178069"; transcript_id "MSTRG.178069.38"; exon_number "5";
chr7	StringTie	exon	99040378	99040556	1000	-	.	gene_id "MSTRG.178069"; transcript_id "MSTRG.178069.38"; exon_number "6";
chr7	StringTie	exon	99042118	99042232	1000	-	.	gene_id "MSTRG.178069"; transcript_id "MSTRG.178069.38"; exon_number "7";
chr7	StringTie	exon	99045698	99045801	1000	-	.	gene_id "MSTRG.178069"; transcript_id "MSTRG.178069.38"; exon_number "8";
chr7	StringTie	exon	99047684	99047882	1000	-	.	gene_id "MSTRG.178069"; transcript_id "MSTRG.178069.38"; exon_number "9";
chr7	StringTie	exon	99049563	99049709	1000	-	.	gene_id "MSTRG.178069"; transcript_id "MSTRG.178069.38"; exon_number "10";
chr7	StringTie	exon	99051357	99051441	1000	-	.	gene_id "MSTRG.178069"; transcript_id "MSTRG.178069.38"; exon_number "11";
chr7	StringTie	exon	99052205	99052446	1000	-	.	gene_id "MSTRG.178069"; transcript_id "MSTRG.178069.38"; exon_number "12";
chr7	StringTie	exon	99054790	99054865	1000	-	.	gene_id "MSTRG.178069"; transcript_id "MSTRG.178069.38"; exon_number "13";
chr7	StringTie	exon	99057205	99057270	1000	-	.	gene_id "MSTRG.178069"; transcript_id "MSTRG.178069.38"; exon_number "14";
chr7	StringTie	exon	99057418	99057551	1000	-	.	gene_id "MSTRG.178069"; transcript_id "MSTRG.178069.38"; exon_number "15";
chr7	StringTie	exon	99060599	99060707	1000	-	.	gene_id "MSTRG.178069"; transcript_id "MSTRG.178069.38"; exon_number "16";
chr7	StringTie	exon	99061799	99061837	1000	-	.	gene_id "MSTRG.178069"; transcript_id "MSTRG.178069.38"; exon_number "17";
chr7	StringTie	exon	99084243	99084423	1000	-	.	gene_id "MSTRG.178069"; transcript_id "MSTRG.178069.38"; exon_number "18";
chr7	StringTie	exon	99086608	99086661	1000	-	.	gene_id "MSTRG.178069"; transcript_id "MSTRG.178069.38"; exon_number "19";
chr7	StringTie	transcript	99027418	99089124	1000	-	.	gene_id "MSTRG.178069"; transcript_id "MSTRG.178069.39";
chr7	StringTie	exon	99027418	99030683	1000	-	.	gene_id "MSTRG.178069"; transcript_id "MSTRG.178069.39"; exon_number "1";
chr7	StringTie	exon	99033037	99033112	1000	-	.	gene_id "MSTRG.178069"; transcript_id "MSTRG.178069.39"; exon_number "2";
chr7	StringTie	exon	99035515	99035716	1000	-	.	gene_id "MSTRG.178069"; transcript_id "MSTRG.178069.39"; exon_number "3";
chr7	StringTie	exon	99037067	99037187	1000	-	.	gene_id "MSTRG.178069"; transcript_id "MSTRG.178069.39"; exon_number "4";
chr7	StringTie	exon	99038388	99038525	1000	-	.	gene_id "MSTRG.178069"; transcript_id "MSTRG.178069.39"; exon_number "5";
chr7	StringTie	exon	99040378	99040556	1000	-	.	gene_id "MSTRG.178069"; transcript_id "MSTRG.178069.39"; exon_number "6";
chr7	StringTie	exon	99042118	99042232	1000	-	.	gene_id "MSTRG.178069"; transcript_id "MSTRG.178069.39"; exon_number "7";
chr7	StringTie	exon	99045698	99045801	1000	-	.	gene_id "MSTRG.178069"; transcript_id "MSTRG.178069.39"; exon_number "8";
chr7	StringTie	exon	99047684	99047882	1000	-	.	gene_id "MSTRG.178069"; transcript_id "MSTRG.178069.39"; exon_number "9";
chr7	StringTie	exon	99049563	99049709	1000	-	.	gene_id "MSTRG.178069"; transcript_id "MSTRG.178069.39"; exon_number "10";
chr7	StringTie	exon	99051357	99051441	1000	-	.	gene_id "MSTRG.178069"; transcript_id "MSTRG.178069.39"; exon_number "11";
chr7	StringTie	exon	99052205	99052446	1000	-	.	gene_id "MSTRG.178069"; transcript_id "MSTRG.178069.39"; exon_number "12";
chr7	StringTie	exon	99054790	99054865	1000	-	.	gene_id "MSTRG.178069"; transcript_id "MSTRG.178069.39"; exon_number "13";
chr7	StringTie	exon	99057205	99057270	1000	-	.	gene_id "MSTRG.178069"; transcript_id "MSTRG.178069.39"; exon_number "14";
chr7	StringTie	exon	99057418	99057551	1000	-	.	gene_id "MSTRG.178069"; transcript_id "MSTRG.178069.39"; exon_number "15";
chr7	StringTie	exon	99060599	99060707	1000	-	.	gene_id "MSTRG.178069"; transcript_id "MSTRG.178069.39"; exon_number "16";
chr7	StringTie	exon	99061799	99061837	1000	-	.	gene_id "MSTRG.178069"; transcript_id "MSTRG.178069.39"; exon_number "17";
chr7	StringTie	exon	99086608	99089124	1000	-	.	gene_id "MSTRG.178069"; transcript_id "MSTRG.178069.39"; exon_number "18";
chr7	StringTie	transcript	99018034	99086830	1000	-	.	gene_id "MSTRG.178069"; transcript_id "MSTRG.178069.4";
chr7	StringTie	exon	99018034	99030683	1000	-	.	gene_id "MSTRG.178069"; transcript_id "MSTRG.178069.4"; exon_number "1";
chr7	StringTie	exon	99033037	99033121	1000	-	.	gene_id "MSTRG.178069"; transcript_id "MSTRG.178069.4"; exon_number "2";
chr7	StringTie	exon	99035515	99035716	1000	-	.	gene_id "MSTRG.178069"; transcript_id "MSTRG.178069.4"; exon_number "3";
chr7	StringTie	exon	99037067	99037187	1000	-	.	gene_id "MSTRG.178069"; transcript_id "MSTRG.178069.4"; exon_number "4";
chr7	StringTie	exon	99038388	99038525	1000	-	.	gene_id "MSTRG.178069"; transcript_id "MSTRG.178069.4"; exon_number "5";
chr7	StringTie	exon	99040378	99040556	1000	-	.	gene_id "MSTRG.178069"; transcript_id "MSTRG.178069.4"; exon_number "6";
chr7	StringTie	exon	99042118	99042232	1000	-	.	gene_id "MSTRG.178069"; transcript_id "MSTRG.178069.4"; exon_number "7";
chr7	StringTie	exon	99045698	99045801	1000	-	.	gene_id "MSTRG.178069"; transcript_id "MSTRG.178069.4"; exon_number "8";
chr7	StringTie	exon	99047684	99047882	1000	-	.	gene_id "MSTRG.178069"; transcript_id "MSTRG.178069.4"; exon_number "9";
chr7	StringTie	exon	99049563	99049709	1000	-	.	gene_id "MSTRG.178069"; transcript_id "MSTRG.178069.4"; exon_number "10";
chr7	StringTie	exon	99051357	99051441	1000	-	.	gene_id "MSTRG.178069"; transcript_id "MSTRG.178069.4"; exon_number "11";
chr7	StringTie	exon	99052205	99052446	1000	-	.	gene_id "MSTRG.178069"; transcript_id "MSTRG.178069.4"; exon_number "12";
chr7	StringTie	exon	99054790	99054865	1000	-	.	gene_id "MSTRG.178069"; transcript_id "MSTRG.178069.4"; exon_number "13";
chr7	StringTie	exon	99057205	99057270	1000	-	.	gene_id "MSTRG.178069"; transcript_id "MSTRG.178069.4"; exon_number "14";
chr7	StringTie	exon	99057418	99057551	1000	-	.	gene_id "MSTRG.178069"; transcript_id "MSTRG.178069.4"; exon_number "15";
chr7	StringTie	exon	99060599	99060707	1000	-	.	gene_id "MSTRG.178069"; transcript_id "MSTRG.178069.4"; exon_number "16";
chr7	StringTie	exon	99061799	99061837	1000	-	.	gene_id "MSTRG.178069"; transcript_id "MSTRG.178069.4"; exon_number "17";
chr7	StringTie	exon	99081075	99082740	1000	-	.	gene_id "MSTRG.178069"; transcript_id "MSTRG.178069.4"; exon_number "18";
chr7	StringTie	exon	99084243	99084423	1000	-	.	gene_id "MSTRG.178069"; transcript_id "MSTRG.178069.4"; exon_number "19";
chr7	StringTie	exon	99086608	99086830	1000	-	.	gene_id "MSTRG.178069"; transcript_id "MSTRG.178069.4"; exon_number "20";
chr7	StringTie	transcript	99027422	99143334	1000	-	.	gene_id "MSTRG.178069"; transcript_id "MSTRG.178069.40";
chr7	StringTie	exon	99027422	99030683	1000	-	.	gene_id "MSTRG.178069"; transcript_id "MSTRG.178069.40"; exon_number "1";
chr7	StringTie	exon	99033037	99033121	1000	-	.	gene_id "MSTRG.178069"; transcript_id "MSTRG.178069.40"; exon_number "2";
chr7	StringTie	exon	99035515	99035716	1000	-	.	gene_id "MSTRG.178069"; transcript_id "MSTRG.178069.40"; exon_number "3";
chr7	StringTie	exon	99037067	99037187	1000	-	.	gene_id "MSTRG.178069"; transcript_id "MSTRG.178069.40"; exon_number "4";
chr7	StringTie	exon	99038388	99038525	1000	-	.	gene_id "MSTRG.178069"; transcript_id "MSTRG.178069.40"; exon_number "5";
chr7	StringTie	exon	99040378	99040556	1000	-	.	gene_id "MSTRG.178069"; transcript_id "MSTRG.178069.40"; exon_number "6";
chr7	StringTie	exon	99042118	99042232	1000	-	.	gene_id "MSTRG.178069"; transcript_id "MSTRG.178069.40"; exon_number "7";
chr7	StringTie	exon	99045698	99045801	1000	-	.	gene_id "MSTRG.178069"; transcript_id "MSTRG.178069.40"; exon_number "8";
chr7	StringTie	exon	99047684	99047882	1000	-	.	gene_id "MSTRG.178069"; transcript_id "MSTRG.178069.40"; exon_number "9";
chr7	StringTie	exon	99049563	99049709	1000	-	.	gene_id "MSTRG.178069"; transcript_id "MSTRG.178069.40"; exon_number "10";
chr7	StringTie	exon	99051357	99051441	1000	-	.	gene_id "MSTRG.178069"; transcript_id "MSTRG.178069.40"; exon_number "11";
chr7	StringTie	exon	99052205	99052446	1000	-	.	gene_id "MSTRG.178069"; transcript_id "MSTRG.178069.40"; exon_number "12";
chr7	StringTie	exon	99054790	99054865	1000	-	.	gene_id "MSTRG.178069"; transcript_id "MSTRG.178069.40"; exon_number "13";
chr7	StringTie	exon	99057205	99057270	1000	-	.	gene_id "MSTRG.178069"; transcript_id "MSTRG.178069.40"; exon_number "14";
chr7	StringTie	exon	99057418	99057551	1000	-	.	gene_id "MSTRG.178069"; transcript_id "MSTRG.178069.40"; exon_number "15";
chr7	StringTie	exon	99060599	99060707	1000	-	.	gene_id "MSTRG.178069"; transcript_id "MSTRG.178069.40"; exon_number "16";
chr7	StringTie	exon	99061799	99061837	1000	-	.	gene_id "MSTRG.178069"; transcript_id "MSTRG.178069.40"; exon_number "17";
chr7	StringTie	exon	99120643	99121203	1000	-	.	gene_id "MSTRG.178069"; transcript_id "MSTRG.178069.40"; exon_number "18";
chr7	StringTie	exon	99141754	99143334	1000	-	.	gene_id "MSTRG.178069"; transcript_id "MSTRG.178069.40"; exon_number "19";
chr7	StringTie	transcript	99027431	99064344	1000	-	.	gene_id "MSTRG.178069"; transcript_id "MSTRG.178069.41";
chr7	StringTie	exon	99027431	99030683	1000	-	.	gene_id "MSTRG.178069"; transcript_id "MSTRG.178069.41"; exon_number "1";
chr7	StringTie	exon	99033037	99033112	1000	-	.	gene_id "MSTRG.178069"; transcript_id "MSTRG.178069.41"; exon_number "2";
chr7	StringTie	exon	99035515	99035716	1000	-	.	gene_id "MSTRG.178069"; transcript_id "MSTRG.178069.41"; exon_number "3";
chr7	StringTie	exon	99037067	99037187	1000	-	.	gene_id "MSTRG.178069"; transcript_id "MSTRG.178069.41"; exon_number "4";
chr7	StringTie	exon	99038388	99038525	1000	-	.	gene_id "MSTRG.178069"; transcript_id "MSTRG.178069.41"; exon_number "5";
chr7	StringTie	exon	99040378	99040556	1000	-	.	gene_id "MSTRG.178069"; transcript_id "MSTRG.178069.41"; exon_number "6";
chr7	StringTie	exon	99042118	99042232	1000	-	.	gene_id "MSTRG.178069"; transcript_id "MSTRG.178069.41"; exon_number "7";
chr7	StringTie	exon	99045698	99045801	1000	-	.	gene_id "MSTRG.178069"; transcript_id "MSTRG.178069.41"; exon_number "8";
chr7	StringTie	exon	99047684	99047882	1000	-	.	gene_id "MSTRG.178069"; transcript_id "MSTRG.178069.41"; exon_number "9";
chr7	StringTie	exon	99049563	99049709	1000	-	.	gene_id "MSTRG.178069"; transcript_id "MSTRG.178069.41"; exon_number "10";
chr7	StringTie	exon	99051357	99051441	1000	-	.	gene_id "MSTRG.178069"; transcript_id "MSTRG.178069.41"; exon_number "11";
chr7	StringTie	exon	99052205	99052446	1000	-	.	gene_id "MSTRG.178069"; transcript_id "MSTRG.178069.41"; exon_number "12";
chr7	StringTie	exon	99054790	99054865	1000	-	.	gene_id "MSTRG.178069"; transcript_id "MSTRG.178069.41"; exon_number "13";
chr7	StringTie	exon	99057205	99057270	1000	-	.	gene_id "MSTRG.178069"; transcript_id "MSTRG.178069.41"; exon_number "14";
chr7	StringTie	exon	99057418	99057551	1000	-	.	gene_id "MSTRG.178069"; transcript_id "MSTRG.178069.41"; exon_number "15";
chr7	StringTie	exon	99060599	99060707	1000	-	.	gene_id "MSTRG.178069"; transcript_id "MSTRG.178069.41"; exon_number "16";
chr7	StringTie	exon	99061799	99061837	1000	-	.	gene_id "MSTRG.178069"; transcript_id "MSTRG.178069.41"; exon_number "17";
chr7	StringTie	exon	99064275	99064344	1000	-	.	gene_id "MSTRG.178069"; transcript_id "MSTRG.178069.41"; exon_number "18";
chr7	StringTie	transcript	99027431	99083055	1000	-	.	gene_id "MSTRG.178069"; transcript_id "MSTRG.178069.42";
chr7	StringTie	exon	99027431	99030683	1000	-	.	gene_id "MSTRG.178069"; transcript_id "MSTRG.178069.42"; exon_number "1";
chr7	StringTie	exon	99033037	99033112	1000	-	.	gene_id "MSTRG.178069"; transcript_id "MSTRG.178069.42"; exon_number "2";
chr7	StringTie	exon	99035515	99035716	1000	-	.	gene_id "MSTRG.178069"; transcript_id "MSTRG.178069.42"; exon_number "3";
chr7	StringTie	exon	99037067	99037187	1000	-	.	gene_id "MSTRG.178069"; transcript_id "MSTRG.178069.42"; exon_number "4";
chr7	StringTie	exon	99038388	99038525	1000	-	.	gene_id "MSTRG.178069"; transcript_id "MSTRG.178069.42"; exon_number "5";
chr7	StringTie	exon	99040378	99040556	1000	-	.	gene_id "MSTRG.178069"; transcript_id "MSTRG.178069.42"; exon_number "6";
chr7	StringTie	exon	99042118	99042232	1000	-	.	gene_id "MSTRG.178069"; transcript_id "MSTRG.178069.42"; exon_number "7";
chr7	StringTie	exon	99045698	99045801	1000	-	.	gene_id "MSTRG.178069"; transcript_id "MSTRG.178069.42"; exon_number "8";
chr7	StringTie	exon	99047684	99047882	1000	-	.	gene_id "MSTRG.178069"; transcript_id "MSTRG.178069.42"; exon_number "9";
chr7	StringTie	exon	99049563	99049709	1000	-	.	gene_id "MSTRG.178069"; transcript_id "MSTRG.178069.42"; exon_number "10";
chr7	StringTie	exon	99051357	99051441	1000	-	.	gene_id "MSTRG.178069"; transcript_id "MSTRG.178069.42"; exon_number "11";
chr7	StringTie	exon	99052205	99052446	1000	-	.	gene_id "MSTRG.178069"; transcript_id "MSTRG.178069.42"; exon_number "12";
chr7	StringTie	exon	99054790	99054865	1000	-	.	gene_id "MSTRG.178069"; transcript_id "MSTRG.178069.42"; exon_number "13";
chr7	StringTie	exon	99057205	99057270	1000	-	.	gene_id "MSTRG.178069"; transcript_id "MSTRG.178069.42"; exon_number "14";
chr7	StringTie	exon	99057418	99057551	1000	-	.	gene_id "MSTRG.178069"; transcript_id "MSTRG.178069.42"; exon_number "15";
chr7	StringTie	exon	99060599	99060707	1000	-	.	gene_id "MSTRG.178069"; transcript_id "MSTRG.178069.42"; exon_number "16";
chr7	StringTie	exon	99061799	99061837	1000	-	.	gene_id "MSTRG.178069"; transcript_id "MSTRG.178069.42"; exon_number "17";
chr7	StringTie	exon	99082004	99083055	1000	-	.	gene_id "MSTRG.178069"; transcript_id "MSTRG.178069.42"; exon_number "18";
chr7	StringTie	transcript	99027433	99144160	1000	-	.	gene_id "MSTRG.178069"; transcript_id "MSTRG.178069.43";
chr7	StringTie	exon	99027433	99030683	1000	-	.	gene_id "MSTRG.178069"; transcript_id "MSTRG.178069.43"; exon_number "1";
chr7	StringTie	exon	99033037	99033121	1000	-	.	gene_id "MSTRG.178069"; transcript_id "MSTRG.178069.43"; exon_number "2";
chr7	StringTie	exon	99035520	99035716	1000	-	.	gene_id "MSTRG.178069"; transcript_id "MSTRG.178069.43"; exon_number "3";
chr7	StringTie	exon	99037067	99037187	1000	-	.	gene_id "MSTRG.178069"; transcript_id "MSTRG.178069.43"; exon_number "4";
chr7	StringTie	exon	99038388	99038525	1000	-	.	gene_id "MSTRG.178069"; transcript_id "MSTRG.178069.43"; exon_number "5";
chr7	StringTie	exon	99040378	99040556	1000	-	.	gene_id "MSTRG.178069"; transcript_id "MSTRG.178069.43"; exon_number "6";
chr7	StringTie	exon	99042118	99042232	1000	-	.	gene_id "MSTRG.178069"; transcript_id "MSTRG.178069.43"; exon_number "7";
chr7	StringTie	exon	99045698	99045801	1000	-	.	gene_id "MSTRG.178069"; transcript_id "MSTRG.178069.43"; exon_number "8";
chr7	StringTie	exon	99047684	99047882	1000	-	.	gene_id "MSTRG.178069"; transcript_id "MSTRG.178069.43"; exon_number "9";
chr7	StringTie	exon	99049563	99049709	1000	-	.	gene_id "MSTRG.178069"; transcript_id "MSTRG.178069.43"; exon_number "10";
chr7	StringTie	exon	99051357	99051441	1000	-	.	gene_id "MSTRG.178069"; transcript_id "MSTRG.178069.43"; exon_number "11";
chr7	StringTie	exon	99052205	99052446	1000	-	.	gene_id "MSTRG.178069"; transcript_id "MSTRG.178069.43"; exon_number "12";
chr7	StringTie	exon	99054790	99054865	1000	-	.	gene_id "MSTRG.178069"; transcript_id "MSTRG.178069.43"; exon_number "13";
chr7	StringTie	exon	99057205	99057270	1000	-	.	gene_id "MSTRG.178069"; transcript_id "MSTRG.178069.43"; exon_number "14";
chr7	StringTie	exon	99057418	99057551	1000	-	.	gene_id "MSTRG.178069"; transcript_id "MSTRG.178069.43"; exon_number "15";
chr7	StringTie	exon	99060599	99060707	1000	-	.	gene_id "MSTRG.178069"; transcript_id "MSTRG.178069.43"; exon_number "16";
chr7	StringTie	exon	99061799	99061837	1000	-	.	gene_id "MSTRG.178069"; transcript_id "MSTRG.178069.43"; exon_number "17";
chr7	StringTie	exon	99143726	99144160	1000	-	.	gene_id "MSTRG.178069"; transcript_id "MSTRG.178069.43"; exon_number "18";
chr7	StringTie	transcript	99027435	99082151	1000	-	.	gene_id "MSTRG.178069"; transcript_id "MSTRG.178069.44";
chr7	StringTie	exon	99027435	99030683	1000	-	.	gene_id "MSTRG.178069"; transcript_id "MSTRG.178069.44"; exon_number "1";
chr7	StringTie	exon	99033037	99033121	1000	-	.	gene_id "MSTRG.178069"; transcript_id "MSTRG.178069.44"; exon_number "2";
chr7	StringTie	exon	99035515	99035716	1000	-	.	gene_id "MSTRG.178069"; transcript_id "MSTRG.178069.44"; exon_number "3";
chr7	StringTie	exon	99037067	99038525	1000	-	.	gene_id "MSTRG.178069"; transcript_id "MSTRG.178069.44"; exon_number "4";
chr7	StringTie	exon	99040378	99040556	1000	-	.	gene_id "MSTRG.178069"; transcript_id "MSTRG.178069.44"; exon_number "5";
chr7	StringTie	exon	99042118	99042232	1000	-	.	gene_id "MSTRG.178069"; transcript_id "MSTRG.178069.44"; exon_number "6";
chr7	StringTie	exon	99045698	99045801	1000	-	.	gene_id "MSTRG.178069"; transcript_id "MSTRG.178069.44"; exon_number "7";
chr7	StringTie	exon	99047684	99047882	1000	-	.	gene_id "MSTRG.178069"; transcript_id "MSTRG.178069.44"; exon_number "8";
chr7	StringTie	exon	99049563	99049709	1000	-	.	gene_id "MSTRG.178069"; transcript_id "MSTRG.178069.44"; exon_number "9";
chr7	StringTie	exon	99051357	99051441	1000	-	.	gene_id "MSTRG.178069"; transcript_id "MSTRG.178069.44"; exon_number "10";
chr7	StringTie	exon	99052205	99052446	1000	-	.	gene_id "MSTRG.178069"; transcript_id "MSTRG.178069.44"; exon_number "11";
chr7	StringTie	exon	99054790	99054865	1000	-	.	gene_id "MSTRG.178069"; transcript_id "MSTRG.178069.44"; exon_number "12";
chr7	StringTie	exon	99057205	99057270	1000	-	.	gene_id "MSTRG.178069"; transcript_id "MSTRG.178069.44"; exon_number "13";
chr7	StringTie	exon	99057418	99057551	1000	-	.	gene_id "MSTRG.178069"; transcript_id "MSTRG.178069.44"; exon_number "14";
chr7	StringTie	exon	99060599	99060707	1000	-	.	gene_id "MSTRG.178069"; transcript_id "MSTRG.178069.44"; exon_number "15";
chr7	StringTie	exon	99061799	99061837	1000	-	.	gene_id "MSTRG.178069"; transcript_id "MSTRG.178069.44"; exon_number "16";
chr7	StringTie	exon	99082004	99082151	1000	-	.	gene_id "MSTRG.178069"; transcript_id "MSTRG.178069.44"; exon_number "17";
chr7	StringTie	transcript	99027435	99082345	1000	-	.	gene_id "MSTRG.178069"; transcript_id "MSTRG.178069.45";
chr7	StringTie	exon	99027435	99030683	1000	-	.	gene_id "MSTRG.178069"; transcript_id "MSTRG.178069.45"; exon_number "1";
chr7	StringTie	exon	99032772	99032948	1000	-	.	gene_id "MSTRG.178069"; transcript_id "MSTRG.178069.45"; exon_number "2";
chr7	StringTie	exon	99033037	99033121	1000	-	.	gene_id "MSTRG.178069"; transcript_id "MSTRG.178069.45"; exon_number "3";
chr7	StringTie	exon	99035515	99035716	1000	-	.	gene_id "MSTRG.178069"; transcript_id "MSTRG.178069.45"; exon_number "4";
chr7	StringTie	exon	99037067	99037187	1000	-	.	gene_id "MSTRG.178069"; transcript_id "MSTRG.178069.45"; exon_number "5";
chr7	StringTie	exon	99038388	99038525	1000	-	.	gene_id "MSTRG.178069"; transcript_id "MSTRG.178069.45"; exon_number "6";
chr7	StringTie	exon	99040378	99040556	1000	-	.	gene_id "MSTRG.178069"; transcript_id "MSTRG.178069.45"; exon_number "7";
chr7	StringTie	exon	99042118	99042232	1000	-	.	gene_id "MSTRG.178069"; transcript_id "MSTRG.178069.45"; exon_number "8";
chr7	StringTie	exon	99045698	99045801	1000	-	.	gene_id "MSTRG.178069"; transcript_id "MSTRG.178069.45"; exon_number "9";
chr7	StringTie	exon	99047684	99047882	1000	-	.	gene_id "MSTRG.178069"; transcript_id "MSTRG.178069.45"; exon_number "10";
chr7	StringTie	exon	99049563	99049709	1000	-	.	gene_id "MSTRG.178069"; transcript_id "MSTRG.178069.45"; exon_number "11";
chr7	StringTie	exon	99051357	99051441	1000	-	.	gene_id "MSTRG.178069"; transcript_id "MSTRG.178069.45"; exon_number "12";
chr7	StringTie	exon	99052205	99052446	1000	-	.	gene_id "MSTRG.178069"; transcript_id "MSTRG.178069.45"; exon_number "13";
chr7	StringTie	exon	99054790	99054865	1000	-	.	gene_id "MSTRG.178069"; transcript_id "MSTRG.178069.45"; exon_number "14";
chr7	StringTie	exon	99057205	99057270	1000	-	.	gene_id "MSTRG.178069"; transcript_id "MSTRG.178069.45"; exon_number "15";
chr7	StringTie	exon	99057418	99057551	1000	-	.	gene_id "MSTRG.178069"; transcript_id "MSTRG.178069.45"; exon_number "16";
chr7	StringTie	exon	99060599	99060707	1000	-	.	gene_id "MSTRG.178069"; transcript_id "MSTRG.178069.45"; exon_number "17";
chr7	StringTie	exon	99061799	99061837	1000	-	.	gene_id "MSTRG.178069"; transcript_id "MSTRG.178069.45"; exon_number "18";
chr7	StringTie	exon	99081075	99082345	1000	-	.	gene_id "MSTRG.178069"; transcript_id "MSTRG.178069.45"; exon_number "19";
chr7	StringTie	transcript	99027438	99061839	1000	-	.	gene_id "MSTRG.178069"; transcript_id "MSTRG.178069.46";
chr7	StringTie	exon	99027438	99030683	1000	-	.	gene_id "MSTRG.178069"; transcript_id "MSTRG.178069.46"; exon_number "1";
chr7	StringTie	exon	99033037	99033112	1000	-	.	gene_id "MSTRG.178069"; transcript_id "MSTRG.178069.46"; exon_number "2";
chr7	StringTie	exon	99035515	99035716	1000	-	.	gene_id "MSTRG.178069"; transcript_id "MSTRG.178069.46"; exon_number "3";
chr7	StringTie	exon	99037067	99038525	1000	-	.	gene_id "MSTRG.178069"; transcript_id "MSTRG.178069.46"; exon_number "4";
chr7	StringTie	exon	99040378	99040556	1000	-	.	gene_id "MSTRG.178069"; transcript_id "MSTRG.178069.46"; exon_number "5";
chr7	StringTie	exon	99042118	99042232	1000	-	.	gene_id "MSTRG.178069"; transcript_id "MSTRG.178069.46"; exon_number "6";
chr7	StringTie	exon	99045698	99045801	1000	-	.	gene_id "MSTRG.178069"; transcript_id "MSTRG.178069.46"; exon_number "7";
chr7	StringTie	exon	99047684	99047882	1000	-	.	gene_id "MSTRG.178069"; transcript_id "MSTRG.178069.46"; exon_number "8";
chr7	StringTie	exon	99049563	99049709	1000	-	.	gene_id "MSTRG.178069"; transcript_id "MSTRG.178069.46"; exon_number "9";
chr7	StringTie	exon	99051357	99051441	1000	-	.	gene_id "MSTRG.178069"; transcript_id "MSTRG.178069.46"; exon_number "10";
chr7	StringTie	exon	99052205	99052446	1000	-	.	gene_id "MSTRG.178069"; transcript_id "MSTRG.178069.46"; exon_number "11";
chr7	StringTie	exon	99054790	99054865	1000	-	.	gene_id "MSTRG.178069"; transcript_id "MSTRG.178069.46"; exon_number "12";
chr7	StringTie	exon	99057418	99057551	1000	-	.	gene_id "MSTRG.178069"; transcript_id "MSTRG.178069.46"; exon_number "13";
chr7	StringTie	exon	99060599	99060707	1000	-	.	gene_id "MSTRG.178069"; transcript_id "MSTRG.178069.46"; exon_number "14";
chr7	StringTie	exon	99061799	99061839	1000	-	.	gene_id "MSTRG.178069"; transcript_id "MSTRG.178069.46"; exon_number "15";
chr7	StringTie	transcript	99027438	99082140	1000	-	.	gene_id "MSTRG.178069"; transcript_id "MSTRG.178069.47";
chr7	StringTie	exon	99027438	99030683	1000	-	.	gene_id "MSTRG.178069"; transcript_id "MSTRG.178069.47"; exon_number "1";
chr7	StringTie	exon	99033037	99033121	1000	-	.	gene_id "MSTRG.178069"; transcript_id "MSTRG.178069.47"; exon_number "2";
chr7	StringTie	exon	99035515	99035716	1000	-	.	gene_id "MSTRG.178069"; transcript_id "MSTRG.178069.47"; exon_number "3";
chr7	StringTie	exon	99037067	99037187	1000	-	.	gene_id "MSTRG.178069"; transcript_id "MSTRG.178069.47"; exon_number "4";
chr7	StringTie	exon	99038388	99038525	1000	-	.	gene_id "MSTRG.178069"; transcript_id "MSTRG.178069.47"; exon_number "5";
chr7	StringTie	exon	99040378	99040556	1000	-	.	gene_id "MSTRG.178069"; transcript_id "MSTRG.178069.47"; exon_number "6";
chr7	StringTie	exon	99042118	99042232	1000	-	.	gene_id "MSTRG.178069"; transcript_id "MSTRG.178069.47"; exon_number "7";
chr7	StringTie	exon	99045698	99045801	1000	-	.	gene_id "MSTRG.178069"; transcript_id "MSTRG.178069.47"; exon_number "8";
chr7	StringTie	exon	99047684	99047882	1000	-	.	gene_id "MSTRG.178069"; transcript_id "MSTRG.178069.47"; exon_number "9";
chr7	StringTie	exon	99049563	99049709	1000	-	.	gene_id "MSTRG.178069"; transcript_id "MSTRG.178069.47"; exon_number "10";
chr7	StringTie	exon	99051357	99051441	1000	-	.	gene_id "MSTRG.178069"; transcript_id "MSTRG.178069.47"; exon_number "11";
chr7	StringTie	exon	99052205	99052446	1000	-	.	gene_id "MSTRG.178069"; transcript_id "MSTRG.178069.47"; exon_number "12";
chr7	StringTie	exon	99054790	99054865	1000	-	.	gene_id "MSTRG.178069"; transcript_id "MSTRG.178069.47"; exon_number "13";
chr7	StringTie	exon	99057205	99057270	1000	-	.	gene_id "MSTRG.178069"; transcript_id "MSTRG.178069.47"; exon_number "14";
chr7	StringTie	exon	99057418	99057551	1000	-	.	gene_id "MSTRG.178069"; transcript_id "MSTRG.178069.47"; exon_number "15";
chr7	StringTie	exon	99060599	99060707	1000	-	.	gene_id "MSTRG.178069"; transcript_id "MSTRG.178069.47"; exon_number "16";
chr7	StringTie	exon	99061799	99061837	1000	-	.	gene_id "MSTRG.178069"; transcript_id "MSTRG.178069.47"; exon_number "17";
chr7	StringTie	exon	99082004	99082140	1000	-	.	gene_id "MSTRG.178069"; transcript_id "MSTRG.178069.47"; exon_number "18";
chr7	StringTie	transcript	99027440	99142075	1000	-	.	gene_id "MSTRG.178069"; transcript_id "MSTRG.178069.49";
chr7	StringTie	exon	99027440	99030683	1000	-	.	gene_id "MSTRG.178069"; transcript_id "MSTRG.178069.49"; exon_number "1";
chr7	StringTie	exon	99033037	99033112	1000	-	.	gene_id "MSTRG.178069"; transcript_id "MSTRG.178069.49"; exon_number "2";
chr7	StringTie	exon	99035515	99035716	1000	-	.	gene_id "MSTRG.178069"; transcript_id "MSTRG.178069.49"; exon_number "3";
chr7	StringTie	exon	99037067	99037187	1000	-	.	gene_id "MSTRG.178069"; transcript_id "MSTRG.178069.49"; exon_number "4";
chr7	StringTie	exon	99038361	99038525	1000	-	.	gene_id "MSTRG.178069"; transcript_id "MSTRG.178069.49"; exon_number "5";
chr7	StringTie	exon	99040378	99040556	1000	-	.	gene_id "MSTRG.178069"; transcript_id "MSTRG.178069.49"; exon_number "6";
chr7	StringTie	exon	99042118	99042232	1000	-	.	gene_id "MSTRG.178069"; transcript_id "MSTRG.178069.49"; exon_number "7";
chr7	StringTie	exon	99045698	99045801	1000	-	.	gene_id "MSTRG.178069"; transcript_id "MSTRG.178069.49"; exon_number "8";
chr7	StringTie	exon	99047684	99047882	1000	-	.	gene_id "MSTRG.178069"; transcript_id "MSTRG.178069.49"; exon_number "9";
chr7	StringTie	exon	99049563	99049707	1000	-	.	gene_id "MSTRG.178069"; transcript_id "MSTRG.178069.49"; exon_number "10";
chr7	StringTie	exon	99051357	99051441	1000	-	.	gene_id "MSTRG.178069"; transcript_id "MSTRG.178069.49"; exon_number "11";
chr7	StringTie	exon	99052205	99052446	1000	-	.	gene_id "MSTRG.178069"; transcript_id "MSTRG.178069.49"; exon_number "12";
chr7	StringTie	exon	99054790	99054865	1000	-	.	gene_id "MSTRG.178069"; transcript_id "MSTRG.178069.49"; exon_number "13";
chr7	StringTie	exon	99057205	99057270	1000	-	.	gene_id "MSTRG.178069"; transcript_id "MSTRG.178069.49"; exon_number "14";
chr7	StringTie	exon	99057418	99057551	1000	-	.	gene_id "MSTRG.178069"; transcript_id "MSTRG.178069.49"; exon_number "15";
chr7	StringTie	exon	99060599	99060707	1000	-	.	gene_id "MSTRG.178069"; transcript_id "MSTRG.178069.49"; exon_number "16";
chr7	StringTie	exon	99061799	99061837	1000	-	.	gene_id "MSTRG.178069"; transcript_id "MSTRG.178069.49"; exon_number "17";
chr7	StringTie	exon	99142052	99142075	1000	-	.	gene_id "MSTRG.178069"; transcript_id "MSTRG.178069.49"; exon_number "18";
chr7	StringTie	transcript	99026428	99144189	1000	-	.	gene_id "MSTRG.178069"; transcript_id "MSTRG.178069.5";
chr7	StringTie	exon	99026428	99030683	1000	-	.	gene_id "MSTRG.178069"; transcript_id "MSTRG.178069.5"; exon_number "1";
chr7	StringTie	exon	99033037	99033112	1000	-	.	gene_id "MSTRG.178069"; transcript_id "MSTRG.178069.5"; exon_number "2";
chr7	StringTie	exon	99035515	99035716	1000	-	.	gene_id "MSTRG.178069"; transcript_id "MSTRG.178069.5"; exon_number "3";
chr7	StringTie	exon	99037067	99037187	1000	-	.	gene_id "MSTRG.178069"; transcript_id "MSTRG.178069.5"; exon_number "4";
chr7	StringTie	exon	99038388	99038525	1000	-	.	gene_id "MSTRG.178069"; transcript_id "MSTRG.178069.5"; exon_number "5";
chr7	StringTie	exon	99040378	99040556	1000	-	.	gene_id "MSTRG.178069"; transcript_id "MSTRG.178069.5"; exon_number "6";
chr7	StringTie	exon	99042118	99042232	1000	-	.	gene_id "MSTRG.178069"; transcript_id "MSTRG.178069.5"; exon_number "7";
chr7	StringTie	exon	99045698	99045801	1000	-	.	gene_id "MSTRG.178069"; transcript_id "MSTRG.178069.5"; exon_number "8";
chr7	StringTie	exon	99047684	99047882	1000	-	.	gene_id "MSTRG.178069"; transcript_id "MSTRG.178069.5"; exon_number "9";
chr7	StringTie	exon	99049563	99049709	1000	-	.	gene_id "MSTRG.178069"; transcript_id "MSTRG.178069.5"; exon_number "10";
chr7	StringTie	exon	99051357	99051441	1000	-	.	gene_id "MSTRG.178069"; transcript_id "MSTRG.178069.5"; exon_number "11";
chr7	StringTie	exon	99052205	99052446	1000	-	.	gene_id "MSTRG.178069"; transcript_id "MSTRG.178069.5"; exon_number "12";
chr7	StringTie	exon	99054790	99054865	1000	-	.	gene_id "MSTRG.178069"; transcript_id "MSTRG.178069.5"; exon_number "13";
chr7	StringTie	exon	99057205	99057270	1000	-	.	gene_id "MSTRG.178069"; transcript_id "MSTRG.178069.5"; exon_number "14";
chr7	StringTie	exon	99057418	99057551	1000	-	.	gene_id "MSTRG.178069"; transcript_id "MSTRG.178069.5"; exon_number "15";
chr7	StringTie	exon	99060599	99060707	1000	-	.	gene_id "MSTRG.178069"; transcript_id "MSTRG.178069.5"; exon_number "16";
chr7	StringTie	exon	99061799	99061837	1000	-	.	gene_id "MSTRG.178069"; transcript_id "MSTRG.178069.5"; exon_number "17";
chr7	StringTie	exon	99120643	99120767	1000	-	.	gene_id "MSTRG.178069"; transcript_id "MSTRG.178069.5"; exon_number "18";
chr7	StringTie	exon	99121146	99121203	1000	-	.	gene_id "MSTRG.178069"; transcript_id "MSTRG.178069.5"; exon_number "19";
chr7	StringTie	exon	99143726	99144189	1000	-	.	gene_id "MSTRG.178069"; transcript_id "MSTRG.178069.5"; exon_number "20";
chr7	StringTie	transcript	99027440	99143844	1000	-	.	gene_id "MSTRG.178069"; transcript_id "MSTRG.178069.50";
chr7	StringTie	exon	99027440	99030683	1000	-	.	gene_id "MSTRG.178069"; transcript_id "MSTRG.178069.50"; exon_number "1";
chr7	StringTie	exon	99033037	99033121	1000	-	.	gene_id "MSTRG.178069"; transcript_id "MSTRG.178069.50"; exon_number "2";
chr7	StringTie	exon	99035515	99035716	1000	-	.	gene_id "MSTRG.178069"; transcript_id "MSTRG.178069.50"; exon_number "3";
chr7	StringTie	exon	99037067	99037187	1000	-	.	gene_id "MSTRG.178069"; transcript_id "MSTRG.178069.50"; exon_number "4";
chr7	StringTie	exon	99038388	99038525	1000	-	.	gene_id "MSTRG.178069"; transcript_id "MSTRG.178069.50"; exon_number "5";
chr7	StringTie	exon	99040378	99040556	1000	-	.	gene_id "MSTRG.178069"; transcript_id "MSTRG.178069.50"; exon_number "6";
chr7	StringTie	exon	99042118	99042232	1000	-	.	gene_id "MSTRG.178069"; transcript_id "MSTRG.178069.50"; exon_number "7";
chr7	StringTie	exon	99045698	99045801	1000	-	.	gene_id "MSTRG.178069"; transcript_id "MSTRG.178069.50"; exon_number "8";
chr7	StringTie	exon	99047684	99047882	1000	-	.	gene_id "MSTRG.178069"; transcript_id "MSTRG.178069.50"; exon_number "9";
chr7	StringTie	exon	99049563	99049707	1000	-	.	gene_id "MSTRG.178069"; transcript_id "MSTRG.178069.50"; exon_number "10";
chr7	StringTie	exon	99051357	99051441	1000	-	.	gene_id "MSTRG.178069"; transcript_id "MSTRG.178069.50"; exon_number "11";
chr7	StringTie	exon	99052205	99052446	1000	-	.	gene_id "MSTRG.178069"; transcript_id "MSTRG.178069.50"; exon_number "12";
chr7	StringTie	exon	99054790	99054865	1000	-	.	gene_id "MSTRG.178069"; transcript_id "MSTRG.178069.50"; exon_number "13";
chr7	StringTie	exon	99057205	99057270	1000	-	.	gene_id "MSTRG.178069"; transcript_id "MSTRG.178069.50"; exon_number "14";
chr7	StringTie	exon	99057418	99057551	1000	-	.	gene_id "MSTRG.178069"; transcript_id "MSTRG.178069.50"; exon_number "15";
chr7	StringTie	exon	99060599	99060707	1000	-	.	gene_id "MSTRG.178069"; transcript_id "MSTRG.178069.50"; exon_number "16";
chr7	StringTie	exon	99061799	99061837	1000	-	.	gene_id "MSTRG.178069"; transcript_id "MSTRG.178069.50"; exon_number "17";
chr7	StringTie	exon	99143726	99143844	1000	-	.	gene_id "MSTRG.178069"; transcript_id "MSTRG.178069.50"; exon_number "18";
chr7	StringTie	transcript	99102443	99144200	1000	-	.	gene_id "MSTRG.178069"; transcript_id "MSTRG.178069.54";
chr7	StringTie	exon	99102443	99102597	1000	-	.	gene_id "MSTRG.178069"; transcript_id "MSTRG.178069.54"; exon_number "1";
chr7	StringTie	exon	99121146	99121203	1000	-	.	gene_id "MSTRG.178069"; transcript_id "MSTRG.178069.54"; exon_number "2";
chr7	StringTie	exon	99143726	99144200	1000	-	.	gene_id "MSTRG.178069"; transcript_id "MSTRG.178069.54"; exon_number "3";
chr7	StringTie	transcript	99103879	99144118	1000	-	.	gene_id "MSTRG.178069"; transcript_id "MSTRG.178069.55";
chr7	StringTie	exon	99103879	99104112	1000	-	.	gene_id "MSTRG.178069"; transcript_id "MSTRG.178069.55"; exon_number "1";
chr7	StringTie	exon	99117906	99121203	1000	-	.	gene_id "MSTRG.178069"; transcript_id "MSTRG.178069.55"; exon_number "2";
chr7	StringTie	exon	99143726	99144118	1000	-	.	gene_id "MSTRG.178069"; transcript_id "MSTRG.178069.55"; exon_number "3";
chr7	StringTie	transcript	99168709	99209742	1000	-	.	gene_id "MSTRG.178069"; transcript_id "MSTRG.178069.56";
chr7	StringTie	exon	99168709	99173794	1000	-	.	gene_id "MSTRG.178069"; transcript_id "MSTRG.178069.56"; exon_number "1";
chr7	StringTie	exon	99177920	99178066	1000	-	.	gene_id "MSTRG.178069"; transcript_id "MSTRG.178069.56"; exon_number "2";
chr7	StringTie	exon	99181883	99182065	1000	-	.	gene_id "MSTRG.178069"; transcript_id "MSTRG.178069.56"; exon_number "3";
chr7	StringTie	exon	99184929	99185162	1000	-	.	gene_id "MSTRG.178069"; transcript_id "MSTRG.178069.56"; exon_number "4";
chr7	StringTie	exon	99188300	99188563	1000	-	.	gene_id "MSTRG.178069"; transcript_id "MSTRG.178069.56"; exon_number "5";
chr7	StringTie	exon	99193019	99193101	1000	-	.	gene_id "MSTRG.178069"; transcript_id "MSTRG.178069.56"; exon_number "6";
chr7	StringTie	exon	99195070	99195338	1000	-	.	gene_id "MSTRG.178069"; transcript_id "MSTRG.178069.56"; exon_number "7";
chr7	StringTie	exon	99196084	99196166	1000	-	.	gene_id "MSTRG.178069"; transcript_id "MSTRG.178069.56"; exon_number "8";
chr7	StringTie	exon	99203106	99203240	1000	-	.	gene_id "MSTRG.178069"; transcript_id "MSTRG.178069.56"; exon_number "9";
chr7	StringTie	exon	99207401	99207489	1000	-	.	gene_id "MSTRG.178069"; transcript_id "MSTRG.178069.56"; exon_number "10";
chr7	StringTie	exon	99208028	99209742	1000	-	.	gene_id "MSTRG.178069"; transcript_id "MSTRG.178069.56"; exon_number "11";
chr7	StringTie	transcript	99172391	99212652	1000	-	.	gene_id "MSTRG.178069"; transcript_id "MSTRG.178069.57";
chr7	StringTie	exon	99172391	99173794	1000	-	.	gene_id "MSTRG.178069"; transcript_id "MSTRG.178069.57"; exon_number "1";
chr7	StringTie	exon	99177920	99178066	1000	-	.	gene_id "MSTRG.178069"; transcript_id "MSTRG.178069.57"; exon_number "2";
chr7	StringTie	exon	99181883	99182065	1000	-	.	gene_id "MSTRG.178069"; transcript_id "MSTRG.178069.57"; exon_number "3";
chr7	StringTie	exon	99184929	99185162	1000	-	.	gene_id "MSTRG.178069"; transcript_id "MSTRG.178069.57"; exon_number "4";
chr7	StringTie	exon	99188300	99188563	1000	-	.	gene_id "MSTRG.178069"; transcript_id "MSTRG.178069.57"; exon_number "5";
chr7	StringTie	exon	99193019	99193101	1000	-	.	gene_id "MSTRG.178069"; transcript_id "MSTRG.178069.57"; exon_number "6";
chr7	StringTie	exon	99195070	99195338	1000	-	.	gene_id "MSTRG.178069"; transcript_id "MSTRG.178069.57"; exon_number "7";
chr7	StringTie	exon	99203106	99203240	1000	-	.	gene_id "MSTRG.178069"; transcript_id "MSTRG.178069.57"; exon_number "8";
chr7	StringTie	exon	99207401	99207489	1000	-	.	gene_id "MSTRG.178069"; transcript_id "MSTRG.178069.57"; exon_number "9";
chr7	StringTie	exon	99208028	99212652	1000	-	.	gene_id "MSTRG.178069"; transcript_id "MSTRG.178069.57"; exon_number "10";
chr7	StringTie	transcript	99172621	99209789	1000	-	.	gene_id "MSTRG.178069"; transcript_id "MSTRG.178069.58";
chr7	StringTie	exon	99172621	99172802	1000	-	.	gene_id "MSTRG.178069"; transcript_id "MSTRG.178069.58"; exon_number "1";
chr7	StringTie	exon	99173487	99173794	1000	-	.	gene_id "MSTRG.178069"; transcript_id "MSTRG.178069.58"; exon_number "2";
chr7	StringTie	exon	99177920	99178066	1000	-	.	gene_id "MSTRG.178069"; transcript_id "MSTRG.178069.58"; exon_number "3";
chr7	StringTie	exon	99181883	99182065	1000	-	.	gene_id "MSTRG.178069"; transcript_id "MSTRG.178069.58"; exon_number "4";
chr7	StringTie	exon	99184929	99185162	1000	-	.	gene_id "MSTRG.178069"; transcript_id "MSTRG.178069.58"; exon_number "5";
chr7	StringTie	exon	99188300	99188563	1000	-	.	gene_id "MSTRG.178069"; transcript_id "MSTRG.178069.58"; exon_number "6";
chr7	StringTie	exon	99193019	99193101	1000	-	.	gene_id "MSTRG.178069"; transcript_id "MSTRG.178069.58"; exon_number "7";
chr7	StringTie	exon	99195070	99195338	1000	-	.	gene_id "MSTRG.178069"; transcript_id "MSTRG.178069.58"; exon_number "8";
chr7	StringTie	exon	99196084	99196166	1000	-	.	gene_id "MSTRG.178069"; transcript_id "MSTRG.178069.58"; exon_number "9";
chr7	StringTie	exon	99203106	99203240	1000	-	.	gene_id "MSTRG.178069"; transcript_id "MSTRG.178069.58"; exon_number "10";
chr7	StringTie	exon	99207401	99207489	1000	-	.	gene_id "MSTRG.178069"; transcript_id "MSTRG.178069.58"; exon_number "11";
chr7	StringTie	exon	99208028	99209789	1000	-	.	gene_id "MSTRG.178069"; transcript_id "MSTRG.178069.58"; exon_number "12";
chr7	StringTie	transcript	99173286	99219466	1000	-	.	gene_id "MSTRG.178069"; transcript_id "MSTRG.178069.59";
chr7	StringTie	exon	99173286	99173794	1000	-	.	gene_id "MSTRG.178069"; transcript_id "MSTRG.178069.59"; exon_number "1";
chr7	StringTie	exon	99177920	99178066	1000	-	.	gene_id "MSTRG.178069"; transcript_id "MSTRG.178069.59"; exon_number "2";
chr7	StringTie	exon	99181883	99182065	1000	-	.	gene_id "MSTRG.178069"; transcript_id "MSTRG.178069.59"; exon_number "3";
chr7	StringTie	exon	99184929	99185162	1000	-	.	gene_id "MSTRG.178069"; transcript_id "MSTRG.178069.59"; exon_number "4";
chr7	StringTie	exon	99188300	99188563	1000	-	.	gene_id "MSTRG.178069"; transcript_id "MSTRG.178069.59"; exon_number "5";
chr7	StringTie	exon	99193019	99193101	1000	-	.	gene_id "MSTRG.178069"; transcript_id "MSTRG.178069.59"; exon_number "6";
chr7	StringTie	exon	99195070	99195338	1000	-	.	gene_id "MSTRG.178069"; transcript_id "MSTRG.178069.59"; exon_number "7";
chr7	StringTie	exon	99196084	99196166	1000	-	.	gene_id "MSTRG.178069"; transcript_id "MSTRG.178069.59"; exon_number "8";
chr7	StringTie	exon	99203106	99203240	1000	-	.	gene_id "MSTRG.178069"; transcript_id "MSTRG.178069.59"; exon_number "9";
chr7	StringTie	exon	99207401	99207489	1000	-	.	gene_id "MSTRG.178069"; transcript_id "MSTRG.178069.59"; exon_number "10";
chr7	StringTie	exon	99209883	99209998	1000	-	.	gene_id "MSTRG.178069"; transcript_id "MSTRG.178069.59"; exon_number "11";
chr7	StringTie	exon	99218957	99219466	1000	-	.	gene_id "MSTRG.178069"; transcript_id "MSTRG.178069.59"; exon_number "12";
chr7	StringTie	transcript	99026428	99087454	1000	-	.	gene_id "MSTRG.178069"; transcript_id "MSTRG.178069.6";
chr7	StringTie	exon	99026428	99030683	1000	-	.	gene_id "MSTRG.178069"; transcript_id "MSTRG.178069.6"; exon_number "1";
chr7	StringTie	exon	99033037	99033112	1000	-	.	gene_id "MSTRG.178069"; transcript_id "MSTRG.178069.6"; exon_number "2";
chr7	StringTie	exon	99035515	99035716	1000	-	.	gene_id "MSTRG.178069"; transcript_id "MSTRG.178069.6"; exon_number "3";
chr7	StringTie	exon	99037067	99037187	1000	-	.	gene_id "MSTRG.178069"; transcript_id "MSTRG.178069.6"; exon_number "4";
chr7	StringTie	exon	99038388	99038525	1000	-	.	gene_id "MSTRG.178069"; transcript_id "MSTRG.178069.6"; exon_number "5";
chr7	StringTie	exon	99040378	99040556	1000	-	.	gene_id "MSTRG.178069"; transcript_id "MSTRG.178069.6"; exon_number "6";
chr7	StringTie	exon	99042118	99042232	1000	-	.	gene_id "MSTRG.178069"; transcript_id "MSTRG.178069.6"; exon_number "7";
chr7	StringTie	exon	99045698	99045801	1000	-	.	gene_id "MSTRG.178069"; transcript_id "MSTRG.178069.6"; exon_number "8";
chr7	StringTie	exon	99047684	99047882	1000	-	.	gene_id "MSTRG.178069"; transcript_id "MSTRG.178069.6"; exon_number "9";
chr7	StringTie	exon	99049563	99049709	1000	-	.	gene_id "MSTRG.178069"; transcript_id "MSTRG.178069.6"; exon_number "10";
chr7	StringTie	exon	99051357	99051441	1000	-	.	gene_id "MSTRG.178069"; transcript_id "MSTRG.178069.6"; exon_number "11";
chr7	StringTie	exon	99052205	99052446	1000	-	.	gene_id "MSTRG.178069"; transcript_id "MSTRG.178069.6"; exon_number "12";
chr7	StringTie	exon	99054790	99054865	1000	-	.	gene_id "MSTRG.178069"; transcript_id "MSTRG.178069.6"; exon_number "13";
chr7	StringTie	exon	99057205	99057270	1000	-	.	gene_id "MSTRG.178069"; transcript_id "MSTRG.178069.6"; exon_number "14";
chr7	StringTie	exon	99057418	99057551	1000	-	.	gene_id "MSTRG.178069"; transcript_id "MSTRG.178069.6"; exon_number "15";
chr7	StringTie	exon	99060599	99060707	1000	-	.	gene_id "MSTRG.178069"; transcript_id "MSTRG.178069.6"; exon_number "16";
chr7	StringTie	exon	99061799	99061837	1000	-	.	gene_id "MSTRG.178069"; transcript_id "MSTRG.178069.6"; exon_number "17";
chr7	StringTie	exon	99081075	99082740	1000	-	.	gene_id "MSTRG.178069"; transcript_id "MSTRG.178069.6"; exon_number "18";
chr7	StringTie	exon	99084243	99084423	1000	-	.	gene_id "MSTRG.178069"; transcript_id "MSTRG.178069.6"; exon_number "19";
chr7	StringTie	exon	99086608	99087454	1000	-	.	gene_id "MSTRG.178069"; transcript_id "MSTRG.178069.6"; exon_number "20";
chr7	StringTie	transcript	99173286	99219882	1000	-	.	gene_id "MSTRG.178069"; transcript_id "MSTRG.178069.60";
chr7	StringTie	exon	99173286	99173794	1000	-	.	gene_id "MSTRG.178069"; transcript_id "MSTRG.178069.60"; exon_number "1";
chr7	StringTie	exon	99177920	99178066	1000	-	.	gene_id "MSTRG.178069"; transcript_id "MSTRG.178069.60"; exon_number "2";
chr7	StringTie	exon	99181883	99182065	1000	-	.	gene_id "MSTRG.178069"; transcript_id "MSTRG.178069.60"; exon_number "3";
chr7	StringTie	exon	99184929	99185162	1000	-	.	gene_id "MSTRG.178069"; transcript_id "MSTRG.178069.60"; exon_number "4";
chr7	StringTie	exon	99188300	99188563	1000	-	.	gene_id "MSTRG.178069"; transcript_id "MSTRG.178069.60"; exon_number "5";
chr7	StringTie	exon	99193019	99193101	1000	-	.	gene_id "MSTRG.178069"; transcript_id "MSTRG.178069.60"; exon_number "6";
chr7	StringTie	exon	99195070	99195338	1000	-	.	gene_id "MSTRG.178069"; transcript_id "MSTRG.178069.60"; exon_number "7";
chr7	StringTie	exon	99196084	99196166	1000	-	.	gene_id "MSTRG.178069"; transcript_id "MSTRG.178069.60"; exon_number "8";
chr7	StringTie	exon	99203106	99203240	1000	-	.	gene_id "MSTRG.178069"; transcript_id "MSTRG.178069.60"; exon_number "9";
chr7	StringTie	exon	99207401	99207489	1000	-	.	gene_id "MSTRG.178069"; transcript_id "MSTRG.178069.60"; exon_number "10";
chr7	StringTie	exon	99218957	99219882	1000	-	.	gene_id "MSTRG.178069"; transcript_id "MSTRG.178069.60"; exon_number "11";
chr7	StringTie	transcript	99173329	99210423	1000	-	.	gene_id "MSTRG.178069"; transcript_id "MSTRG.178069.61";
chr7	StringTie	exon	99173329	99173794	1000	-	.	gene_id "MSTRG.178069"; transcript_id "MSTRG.178069.61"; exon_number "1";
chr7	StringTie	exon	99177920	99178066	1000	-	.	gene_id "MSTRG.178069"; transcript_id "MSTRG.178069.61"; exon_number "2";
chr7	StringTie	exon	99181883	99182065	1000	-	.	gene_id "MSTRG.178069"; transcript_id "MSTRG.178069.61"; exon_number "3";
chr7	StringTie	exon	99184929	99185162	1000	-	.	gene_id "MSTRG.178069"; transcript_id "MSTRG.178069.61"; exon_number "4";
chr7	StringTie	exon	99188300	99188563	1000	-	.	gene_id "MSTRG.178069"; transcript_id "MSTRG.178069.61"; exon_number "5";
chr7	StringTie	exon	99193019	99193101	1000	-	.	gene_id "MSTRG.178069"; transcript_id "MSTRG.178069.61"; exon_number "6";
chr7	StringTie	exon	99195070	99195338	1000	-	.	gene_id "MSTRG.178069"; transcript_id "MSTRG.178069.61"; exon_number "7";
chr7	StringTie	exon	99203106	99203240	1000	-	.	gene_id "MSTRG.178069"; transcript_id "MSTRG.178069.61"; exon_number "8";
chr7	StringTie	exon	99207401	99207489	1000	-	.	gene_id "MSTRG.178069"; transcript_id "MSTRG.178069.61"; exon_number "9";
chr7	StringTie	exon	99210139	99210423	1000	-	.	gene_id "MSTRG.178069"; transcript_id "MSTRG.178069.61"; exon_number "10";
chr7	StringTie	transcript	99173355	99208180	1000	-	.	gene_id "MSTRG.178069"; transcript_id "MSTRG.178069.62";
chr7	StringTie	exon	99173355	99173794	1000	-	.	gene_id "MSTRG.178069"; transcript_id "MSTRG.178069.62"; exon_number "1";
chr7	StringTie	exon	99177920	99178066	1000	-	.	gene_id "MSTRG.178069"; transcript_id "MSTRG.178069.62"; exon_number "2";
chr7	StringTie	exon	99181883	99182065	1000	-	.	gene_id "MSTRG.178069"; transcript_id "MSTRG.178069.62"; exon_number "3";
chr7	StringTie	exon	99184929	99185162	1000	-	.	gene_id "MSTRG.178069"; transcript_id "MSTRG.178069.62"; exon_number "4";
chr7	StringTie	exon	99188300	99188563	1000	-	.	gene_id "MSTRG.178069"; transcript_id "MSTRG.178069.62"; exon_number "5";
chr7	StringTie	exon	99193019	99193101	1000	-	.	gene_id "MSTRG.178069"; transcript_id "MSTRG.178069.62"; exon_number "6";
chr7	StringTie	exon	99195082	99195338	1000	-	.	gene_id "MSTRG.178069"; transcript_id "MSTRG.178069.62"; exon_number "7";
chr7	StringTie	exon	99203106	99203240	1000	-	.	gene_id "MSTRG.178069"; transcript_id "MSTRG.178069.62"; exon_number "8";
chr7	StringTie	exon	99207401	99207489	1000	-	.	gene_id "MSTRG.178069"; transcript_id "MSTRG.178069.62"; exon_number "9";
chr7	StringTie	exon	99208028	99208180	1000	-	.	gene_id "MSTRG.178069"; transcript_id "MSTRG.178069.62"; exon_number "10";
chr7	StringTie	transcript	99173381	99208203	1000	-	.	gene_id "MSTRG.178069"; transcript_id "MSTRG.178069.63";
chr7	StringTie	exon	99173381	99173794	1000	-	.	gene_id "MSTRG.178069"; transcript_id "MSTRG.178069.63"; exon_number "1";
chr7	StringTie	exon	99177920	99178066	1000	-	.	gene_id "MSTRG.178069"; transcript_id "MSTRG.178069.63"; exon_number "2";
chr7	StringTie	exon	99181883	99182065	1000	-	.	gene_id "MSTRG.178069"; transcript_id "MSTRG.178069.63"; exon_number "3";
chr7	StringTie	exon	99184929	99185162	1000	-	.	gene_id "MSTRG.178069"; transcript_id "MSTRG.178069.63"; exon_number "4";
chr7	StringTie	exon	99188300	99188577	1000	-	.	gene_id "MSTRG.178069"; transcript_id "MSTRG.178069.63"; exon_number "5";
chr7	StringTie	exon	99193019	99193101	1000	-	.	gene_id "MSTRG.178069"; transcript_id "MSTRG.178069.63"; exon_number "6";
chr7	StringTie	exon	99195070	99195338	1000	-	.	gene_id "MSTRG.178069"; transcript_id "MSTRG.178069.63"; exon_number "7";
chr7	StringTie	exon	99196084	99196166	1000	-	.	gene_id "MSTRG.178069"; transcript_id "MSTRG.178069.63"; exon_number "8";
chr7	StringTie	exon	99203106	99203240	1000	-	.	gene_id "MSTRG.178069"; transcript_id "MSTRG.178069.63"; exon_number "9";
chr7	StringTie	exon	99207401	99207489	1000	-	.	gene_id "MSTRG.178069"; transcript_id "MSTRG.178069.63"; exon_number "10";
chr7	StringTie	exon	99208028	99208203	1000	-	.	gene_id "MSTRG.178069"; transcript_id "MSTRG.178069.63"; exon_number "11";
chr7	StringTie	transcript	99173424	99219900	1000	-	.	gene_id "MSTRG.178069"; transcript_id "MSTRG.178069.64";
chr7	StringTie	exon	99173424	99173794	1000	-	.	gene_id "MSTRG.178069"; transcript_id "MSTRG.178069.64"; exon_number "1";
chr7	StringTie	exon	99177920	99178066	1000	-	.	gene_id "MSTRG.178069"; transcript_id "MSTRG.178069.64"; exon_number "2";
chr7	StringTie	exon	99181883	99182065	1000	-	.	gene_id "MSTRG.178069"; transcript_id "MSTRG.178069.64"; exon_number "3";
chr7	StringTie	exon	99184929	99185162	1000	-	.	gene_id "MSTRG.178069"; transcript_id "MSTRG.178069.64"; exon_number "4";
chr7	StringTie	exon	99188300	99188563	1000	-	.	gene_id "MSTRG.178069"; transcript_id "MSTRG.178069.64"; exon_number "5";
chr7	StringTie	exon	99193019	99193101	1000	-	.	gene_id "MSTRG.178069"; transcript_id "MSTRG.178069.64"; exon_number "6";
chr7	StringTie	exon	99195070	99195338	1000	-	.	gene_id "MSTRG.178069"; transcript_id "MSTRG.178069.64"; exon_number "7";
chr7	StringTie	exon	99203106	99203240	1000	-	.	gene_id "MSTRG.178069"; transcript_id "MSTRG.178069.64"; exon_number "8";
chr7	StringTie	exon	99207401	99207489	1000	-	.	gene_id "MSTRG.178069"; transcript_id "MSTRG.178069.64"; exon_number "9";
chr7	StringTie	exon	99218957	99219900	1000	-	.	gene_id "MSTRG.178069"; transcript_id "MSTRG.178069.64"; exon_number "10";
chr7	StringTie	transcript	99173456	99212513	1000	-	.	gene_id "MSTRG.178069"; transcript_id "MSTRG.178069.65";
chr7	StringTie	exon	99173456	99173794	1000	-	.	gene_id "MSTRG.178069"; transcript_id "MSTRG.178069.65"; exon_number "1";
chr7	StringTie	exon	99177920	99178066	1000	-	.	gene_id "MSTRG.178069"; transcript_id "MSTRG.178069.65"; exon_number "2";
chr7	StringTie	exon	99181883	99182065	1000	-	.	gene_id "MSTRG.178069"; transcript_id "MSTRG.178069.65"; exon_number "3";
chr7	StringTie	exon	99184929	99185162	1000	-	.	gene_id "MSTRG.178069"; transcript_id "MSTRG.178069.65"; exon_number "4";
chr7	StringTie	exon	99188300	99188563	1000	-	.	gene_id "MSTRG.178069"; transcript_id "MSTRG.178069.65"; exon_number "5";
chr7	StringTie	exon	99193019	99193101	1000	-	.	gene_id "MSTRG.178069"; transcript_id "MSTRG.178069.65"; exon_number "6";
chr7	StringTie	exon	99195070	99195338	1000	-	.	gene_id "MSTRG.178069"; transcript_id "MSTRG.178069.65"; exon_number "7";
chr7	StringTie	exon	99196084	99196166	1000	-	.	gene_id "MSTRG.178069"; transcript_id "MSTRG.178069.65"; exon_number "8";
chr7	StringTie	exon	99203106	99203240	1000	-	.	gene_id "MSTRG.178069"; transcript_id "MSTRG.178069.65"; exon_number "9";
chr7	StringTie	exon	99207401	99207489	1000	-	.	gene_id "MSTRG.178069"; transcript_id "MSTRG.178069.65"; exon_number "10";
chr7	StringTie	exon	99210139	99212513	1000	-	.	gene_id "MSTRG.178069"; transcript_id "MSTRG.178069.65"; exon_number "11";
chr7	StringTie	transcript	99173497	99214573	1000	-	.	gene_id "MSTRG.178069"; transcript_id "MSTRG.178069.66";
chr7	StringTie	exon	99173497	99173794	1000	-	.	gene_id "MSTRG.178069"; transcript_id "MSTRG.178069.66"; exon_number "1";
chr7	StringTie	exon	99177920	99178066	1000	-	.	gene_id "MSTRG.178069"; transcript_id "MSTRG.178069.66"; exon_number "2";
chr7	StringTie	exon	99181883	99182065	1000	-	.	gene_id "MSTRG.178069"; transcript_id "MSTRG.178069.66"; exon_number "3";
chr7	StringTie	exon	99184929	99185162	1000	-	.	gene_id "MSTRG.178069"; transcript_id "MSTRG.178069.66"; exon_number "4";
chr7	StringTie	exon	99188300	99188563	1000	-	.	gene_id "MSTRG.178069"; transcript_id "MSTRG.178069.66"; exon_number "5";
chr7	StringTie	exon	99193019	99193101	1000	-	.	gene_id "MSTRG.178069"; transcript_id "MSTRG.178069.66"; exon_number "6";
chr7	StringTie	exon	99195070	99195338	1000	-	.	gene_id "MSTRG.178069"; transcript_id "MSTRG.178069.66"; exon_number "7";
chr7	StringTie	exon	99196084	99196166	1000	-	.	gene_id "MSTRG.178069"; transcript_id "MSTRG.178069.66"; exon_number "8";
chr7	StringTie	exon	99203106	99203240	1000	-	.	gene_id "MSTRG.178069"; transcript_id "MSTRG.178069.66"; exon_number "9";
chr7	StringTie	exon	99207401	99207489	1000	-	.	gene_id "MSTRG.178069"; transcript_id "MSTRG.178069.66"; exon_number "10";
chr7	StringTie	exon	99210215	99214573	1000	-	.	gene_id "MSTRG.178069"; transcript_id "MSTRG.178069.66"; exon_number "11";
chr7	StringTie	transcript	99173502	99208250	1000	-	.	gene_id "MSTRG.178069"; transcript_id "MSTRG.178069.67";
chr7	StringTie	exon	99173502	99173794	1000	-	.	gene_id "MSTRG.178069"; transcript_id "MSTRG.178069.67"; exon_number "1";
chr7	StringTie	exon	99177920	99178066	1000	-	.	gene_id "MSTRG.178069"; transcript_id "MSTRG.178069.67"; exon_number "2";
chr7	StringTie	exon	99181883	99182065	1000	-	.	gene_id "MSTRG.178069"; transcript_id "MSTRG.178069.67"; exon_number "3";
chr7	StringTie	exon	99184929	99185162	1000	-	.	gene_id "MSTRG.178069"; transcript_id "MSTRG.178069.67"; exon_number "4";
chr7	StringTie	exon	99188300	99188563	1000	-	.	gene_id "MSTRG.178069"; transcript_id "MSTRG.178069.67"; exon_number "5";
chr7	StringTie	exon	99193019	99193101	1000	-	.	gene_id "MSTRG.178069"; transcript_id "MSTRG.178069.67"; exon_number "6";
chr7	StringTie	exon	99195082	99195338	1000	-	.	gene_id "MSTRG.178069"; transcript_id "MSTRG.178069.67"; exon_number "7";
chr7	StringTie	exon	99196084	99196166	1000	-	.	gene_id "MSTRG.178069"; transcript_id "MSTRG.178069.67"; exon_number "8";
chr7	StringTie	exon	99203106	99203240	1000	-	.	gene_id "MSTRG.178069"; transcript_id "MSTRG.178069.67"; exon_number "9";
chr7	StringTie	exon	99207401	99207489	1000	-	.	gene_id "MSTRG.178069"; transcript_id "MSTRG.178069.67"; exon_number "10";
chr7	StringTie	exon	99208028	99208250	1000	-	.	gene_id "MSTRG.178069"; transcript_id "MSTRG.178069.67"; exon_number "11";
chr7	StringTie	transcript	99173502	99219813	1000	-	.	gene_id "MSTRG.178069"; transcript_id "MSTRG.178069.68";
chr7	StringTie	exon	99173502	99173794	1000	-	.	gene_id "MSTRG.178069"; transcript_id "MSTRG.178069.68"; exon_number "1";
chr7	StringTie	exon	99177920	99178066	1000	-	.	gene_id "MSTRG.178069"; transcript_id "MSTRG.178069.68"; exon_number "2";
chr7	StringTie	exon	99181883	99182065	1000	-	.	gene_id "MSTRG.178069"; transcript_id "MSTRG.178069.68"; exon_number "3";
chr7	StringTie	exon	99184929	99185162	1000	-	.	gene_id "MSTRG.178069"; transcript_id "MSTRG.178069.68"; exon_number "4";
chr7	StringTie	exon	99186379	99186578	1000	-	.	gene_id "MSTRG.178069"; transcript_id "MSTRG.178069.68"; exon_number "5";
chr7	StringTie	exon	99188300	99188563	1000	-	.	gene_id "MSTRG.178069"; transcript_id "MSTRG.178069.68"; exon_number "6";
chr7	StringTie	exon	99193019	99193101	1000	-	.	gene_id "MSTRG.178069"; transcript_id "MSTRG.178069.68"; exon_number "7";
chr7	StringTie	exon	99195070	99195338	1000	-	.	gene_id "MSTRG.178069"; transcript_id "MSTRG.178069.68"; exon_number "8";
chr7	StringTie	exon	99203106	99203240	1000	-	.	gene_id "MSTRG.178069"; transcript_id "MSTRG.178069.68"; exon_number "9";
chr7	StringTie	exon	99207401	99207489	1000	-	.	gene_id "MSTRG.178069"; transcript_id "MSTRG.178069.68"; exon_number "10";
chr7	StringTie	exon	99209883	99209998	1000	-	.	gene_id "MSTRG.178069"; transcript_id "MSTRG.178069.68"; exon_number "11";
chr7	StringTie	exon	99218957	99219813	1000	-	.	gene_id "MSTRG.178069"; transcript_id "MSTRG.178069.68"; exon_number "12";
chr7	StringTie	transcript	99173502	99219435	1000	-	.	gene_id "MSTRG.178069"; transcript_id "MSTRG.178069.69";
chr7	StringTie	exon	99173502	99173794	1000	-	.	gene_id "MSTRG.178069"; transcript_id "MSTRG.178069.69"; exon_number "1";
chr7	StringTie	exon	99177920	99178066	1000	-	.	gene_id "MSTRG.178069"; transcript_id "MSTRG.178069.69"; exon_number "2";
chr7	StringTie	exon	99181883	99182065	1000	-	.	gene_id "MSTRG.178069"; transcript_id "MSTRG.178069.69"; exon_number "3";
chr7	StringTie	exon	99184929	99185162	1000	-	.	gene_id "MSTRG.178069"; transcript_id "MSTRG.178069.69"; exon_number "4";
chr7	StringTie	exon	99188300	99188577	1000	-	.	gene_id "MSTRG.178069"; transcript_id "MSTRG.178069.69"; exon_number "5";
chr7	StringTie	exon	99193019	99193101	1000	-	.	gene_id "MSTRG.178069"; transcript_id "MSTRG.178069.69"; exon_number "6";
chr7	StringTie	exon	99195070	99195338	1000	-	.	gene_id "MSTRG.178069"; transcript_id "MSTRG.178069.69"; exon_number "7";
chr7	StringTie	exon	99203106	99203240	1000	-	.	gene_id "MSTRG.178069"; transcript_id "MSTRG.178069.69"; exon_number "8";
chr7	StringTie	exon	99207401	99207489	1000	-	.	gene_id "MSTRG.178069"; transcript_id "MSTRG.178069.69"; exon_number "9";
chr7	StringTie	exon	99209883	99209998	1000	-	.	gene_id "MSTRG.178069"; transcript_id "MSTRG.178069.69"; exon_number "10";
chr7	StringTie	exon	99218957	99219435	1000	-	.	gene_id "MSTRG.178069"; transcript_id "MSTRG.178069.69"; exon_number "11";
chr7	StringTie	transcript	99026462	99144076	1000	-	.	gene_id "MSTRG.178069"; transcript_id "MSTRG.178069.7";
chr7	StringTie	exon	99026462	99030683	1000	-	.	gene_id "MSTRG.178069"; transcript_id "MSTRG.178069.7"; exon_number "1";
chr7	StringTie	exon	99033037	99033112	1000	-	.	gene_id "MSTRG.178069"; transcript_id "MSTRG.178069.7"; exon_number "2";
chr7	StringTie	exon	99035515	99035716	1000	-	.	gene_id "MSTRG.178069"; transcript_id "MSTRG.178069.7"; exon_number "3";
chr7	StringTie	exon	99037067	99037187	1000	-	.	gene_id "MSTRG.178069"; transcript_id "MSTRG.178069.7"; exon_number "4";
chr7	StringTie	exon	99038388	99038525	1000	-	.	gene_id "MSTRG.178069"; transcript_id "MSTRG.178069.7"; exon_number "5";
chr7	StringTie	exon	99040378	99040556	1000	-	.	gene_id "MSTRG.178069"; transcript_id "MSTRG.178069.7"; exon_number "6";
chr7	StringTie	exon	99042118	99042232	1000	-	.	gene_id "MSTRG.178069"; transcript_id "MSTRG.178069.7"; exon_number "7";
chr7	StringTie	exon	99045698	99045801	1000	-	.	gene_id "MSTRG.178069"; transcript_id "MSTRG.178069.7"; exon_number "8";
chr7	StringTie	exon	99047684	99047882	1000	-	.	gene_id "MSTRG.178069"; transcript_id "MSTRG.178069.7"; exon_number "9";
chr7	StringTie	exon	99049563	99049709	1000	-	.	gene_id "MSTRG.178069"; transcript_id "MSTRG.178069.7"; exon_number "10";
chr7	StringTie	exon	99050915	99050992	1000	-	.	gene_id "MSTRG.178069"; transcript_id "MSTRG.178069.7"; exon_number "11";
chr7	StringTie	exon	99051357	99051441	1000	-	.	gene_id "MSTRG.178069"; transcript_id "MSTRG.178069.7"; exon_number "12";
chr7	StringTie	exon	99052205	99052446	1000	-	.	gene_id "MSTRG.178069"; transcript_id "MSTRG.178069.7"; exon_number "13";
chr7	StringTie	exon	99054790	99054865	1000	-	.	gene_id "MSTRG.178069"; transcript_id "MSTRG.178069.7"; exon_number "14";
chr7	StringTie	exon	99057205	99057270	1000	-	.	gene_id "MSTRG.178069"; transcript_id "MSTRG.178069.7"; exon_number "15";
chr7	StringTie	exon	99057418	99057551	1000	-	.	gene_id "MSTRG.178069"; transcript_id "MSTRG.178069.7"; exon_number "16";
chr7	StringTie	exon	99060599	99060707	1000	-	.	gene_id "MSTRG.178069"; transcript_id "MSTRG.178069.7"; exon_number "17";
chr7	StringTie	exon	99061799	99061837	1000	-	.	gene_id "MSTRG.178069"; transcript_id "MSTRG.178069.7"; exon_number "18";
chr7	StringTie	exon	99143726	99144076	1000	-	.	gene_id "MSTRG.178069"; transcript_id "MSTRG.178069.7"; exon_number "19";
chr7	StringTie	transcript	99173505	99210022	1000	-	.	gene_id "MSTRG.178069"; transcript_id "MSTRG.178069.70";
chr7	StringTie	exon	99173505	99173794	1000	-	.	gene_id "MSTRG.178069"; transcript_id "MSTRG.178069.70"; exon_number "1";
chr7	StringTie	exon	99177920	99178066	1000	-	.	gene_id "MSTRG.178069"; transcript_id "MSTRG.178069.70"; exon_number "2";
chr7	StringTie	exon	99181883	99182065	1000	-	.	gene_id "MSTRG.178069"; transcript_id "MSTRG.178069.70"; exon_number "3";
chr7	StringTie	exon	99184929	99185283	1000	-	.	gene_id "MSTRG.178069"; transcript_id "MSTRG.178069.70"; exon_number "4";
chr7	StringTie	exon	99188300	99188563	1000	-	.	gene_id "MSTRG.178069"; transcript_id "MSTRG.178069.70"; exon_number "5";
chr7	StringTie	exon	99193019	99193101	1000	-	.	gene_id "MSTRG.178069"; transcript_id "MSTRG.178069.70"; exon_number "6";
chr7	StringTie	exon	99195070	99195338	1000	-	.	gene_id "MSTRG.178069"; transcript_id "MSTRG.178069.70"; exon_number "7";
chr7	StringTie	exon	99203106	99203240	1000	-	.	gene_id "MSTRG.178069"; transcript_id "MSTRG.178069.70"; exon_number "8";
chr7	StringTie	exon	99207401	99207489	1000	-	.	gene_id "MSTRG.178069"; transcript_id "MSTRG.178069.70"; exon_number "9";
chr7	StringTie	exon	99209883	99210022	1000	-	.	gene_id "MSTRG.178069"; transcript_id "MSTRG.178069.70"; exon_number "10";
chr7	StringTie	transcript	99173508	99208317	1000	-	.	gene_id "MSTRG.178069"; transcript_id "MSTRG.178069.71";
chr7	StringTie	exon	99173508	99173794	1000	-	.	gene_id "MSTRG.178069"; transcript_id "MSTRG.178069.71"; exon_number "1";
chr7	StringTie	exon	99177920	99178066	1000	-	.	gene_id "MSTRG.178069"; transcript_id "MSTRG.178069.71"; exon_number "2";
chr7	StringTie	exon	99184929	99185162	1000	-	.	gene_id "MSTRG.178069"; transcript_id "MSTRG.178069.71"; exon_number "3";
chr7	StringTie	exon	99188300	99188563	1000	-	.	gene_id "MSTRG.178069"; transcript_id "MSTRG.178069.71"; exon_number "4";
chr7	StringTie	exon	99193019	99193101	1000	-	.	gene_id "MSTRG.178069"; transcript_id "MSTRG.178069.71"; exon_number "5";
chr7	StringTie	exon	99195070	99195338	1000	-	.	gene_id "MSTRG.178069"; transcript_id "MSTRG.178069.71"; exon_number "6";
chr7	StringTie	exon	99203106	99203240	1000	-	.	gene_id "MSTRG.178069"; transcript_id "MSTRG.178069.71"; exon_number "7";
chr7	StringTie	exon	99207401	99207489	1000	-	.	gene_id "MSTRG.178069"; transcript_id "MSTRG.178069.71"; exon_number "8";
chr7	StringTie	exon	99208028	99208317	1000	-	.	gene_id "MSTRG.178069"; transcript_id "MSTRG.178069.71"; exon_number "9";
chr7	StringTie	transcript	99173524	99219897	1000	-	.	gene_id "MSTRG.178069"; transcript_id "MSTRG.178069.72";
chr7	StringTie	exon	99173524	99173794	1000	-	.	gene_id "MSTRG.178069"; transcript_id "MSTRG.178069.72"; exon_number "1";
chr7	StringTie	exon	99177920	99178066	1000	-	.	gene_id "MSTRG.178069"; transcript_id "MSTRG.178069.72"; exon_number "2";
chr7	StringTie	exon	99184929	99185162	1000	-	.	gene_id "MSTRG.178069"; transcript_id "MSTRG.178069.72"; exon_number "3";
chr7	StringTie	exon	99188300	99188563	1000	-	.	gene_id "MSTRG.178069"; transcript_id "MSTRG.178069.72"; exon_number "4";
chr7	StringTie	exon	99193019	99193101	1000	-	.	gene_id "MSTRG.178069"; transcript_id "MSTRG.178069.72"; exon_number "5";
chr7	StringTie	exon	99195070	99195338	1000	-	.	gene_id "MSTRG.178069"; transcript_id "MSTRG.178069.72"; exon_number "6";
chr7	StringTie	exon	99196084	99196166	1000	-	.	gene_id "MSTRG.178069"; transcript_id "MSTRG.178069.72"; exon_number "7";
chr7	StringTie	exon	99203106	99203240	1000	-	.	gene_id "MSTRG.178069"; transcript_id "MSTRG.178069.72"; exon_number "8";
chr7	StringTie	exon	99207401	99207489	1000	-	.	gene_id "MSTRG.178069"; transcript_id "MSTRG.178069.72"; exon_number "9";
chr7	StringTie	exon	99209883	99209998	1000	-	.	gene_id "MSTRG.178069"; transcript_id "MSTRG.178069.72"; exon_number "10";
chr7	StringTie	exon	99218957	99219897	1000	-	.	gene_id "MSTRG.178069"; transcript_id "MSTRG.178069.72"; exon_number "11";
chr7	StringTie	transcript	99173524	99210379	1000	-	.	gene_id "MSTRG.178069"; transcript_id "MSTRG.178069.73";
chr7	StringTie	exon	99173524	99173794	1000	-	.	gene_id "MSTRG.178069"; transcript_id "MSTRG.178069.73"; exon_number "1";
chr7	StringTie	exon	99177920	99178066	1000	-	.	gene_id "MSTRG.178069"; transcript_id "MSTRG.178069.73"; exon_number "2";
chr7	StringTie	exon	99181883	99182065	1000	-	.	gene_id "MSTRG.178069"; transcript_id "MSTRG.178069.73"; exon_number "3";
chr7	StringTie	exon	99184929	99185162	1000	-	.	gene_id "MSTRG.178069"; transcript_id "MSTRG.178069.73"; exon_number "4";
chr7	StringTie	exon	99188300	99188563	1000	-	.	gene_id "MSTRG.178069"; transcript_id "MSTRG.178069.73"; exon_number "5";
chr7	StringTie	exon	99193019	99193101	1000	-	.	gene_id "MSTRG.178069"; transcript_id "MSTRG.178069.73"; exon_number "6";
chr7	StringTie	exon	99195070	99195338	1000	-	.	gene_id "MSTRG.178069"; transcript_id "MSTRG.178069.73"; exon_number "7";
chr7	StringTie	exon	99196084	99196166	1000	-	.	gene_id "MSTRG.178069"; transcript_id "MSTRG.178069.73"; exon_number "8";
chr7	StringTie	exon	99203106	99203240	1000	-	.	gene_id "MSTRG.178069"; transcript_id "MSTRG.178069.73"; exon_number "9";
chr7	StringTie	exon	99207401	99207489	1000	-	.	gene_id "MSTRG.178069"; transcript_id "MSTRG.178069.73"; exon_number "10";
chr7	StringTie	exon	99209368	99210379	1000	-	.	gene_id "MSTRG.178069"; transcript_id "MSTRG.178069.73"; exon_number "11";
chr7	StringTie	transcript	99173528	99208173	1000	-	.	gene_id "MSTRG.178069"; transcript_id "MSTRG.178069.74";
chr7	StringTie	exon	99173528	99173794	1000	-	.	gene_id "MSTRG.178069"; transcript_id "MSTRG.178069.74"; exon_number "1";
chr7	StringTie	exon	99177920	99178066	1000	-	.	gene_id "MSTRG.178069"; transcript_id "MSTRG.178069.74"; exon_number "2";
chr7	StringTie	exon	99184929	99185162	1000	-	.	gene_id "MSTRG.178069"; transcript_id "MSTRG.178069.74"; exon_number "3";
chr7	StringTie	exon	99186379	99186575	1000	-	.	gene_id "MSTRG.178069"; transcript_id "MSTRG.178069.74"; exon_number "4";
chr7	StringTie	exon	99188300	99188563	1000	-	.	gene_id "MSTRG.178069"; transcript_id "MSTRG.178069.74"; exon_number "5";
chr7	StringTie	exon	99193019	99193101	1000	-	.	gene_id "MSTRG.178069"; transcript_id "MSTRG.178069.74"; exon_number "6";
chr7	StringTie	exon	99203106	99203240	1000	-	.	gene_id "MSTRG.178069"; transcript_id "MSTRG.178069.74"; exon_number "7";
chr7	StringTie	exon	99207401	99207489	1000	-	.	gene_id "MSTRG.178069"; transcript_id "MSTRG.178069.74"; exon_number "8";
chr7	StringTie	exon	99208028	99208173	1000	-	.	gene_id "MSTRG.178069"; transcript_id "MSTRG.178069.74"; exon_number "9";
chr7	StringTie	transcript	99173532	99219756	1000	-	.	gene_id "MSTRG.178069"; transcript_id "MSTRG.178069.75";
chr7	StringTie	exon	99173532	99173794	1000	-	.	gene_id "MSTRG.178069"; transcript_id "MSTRG.178069.75"; exon_number "1";
chr7	StringTie	exon	99177920	99178066	1000	-	.	gene_id "MSTRG.178069"; transcript_id "MSTRG.178069.75"; exon_number "2";
chr7	StringTie	exon	99181883	99182065	1000	-	.	gene_id "MSTRG.178069"; transcript_id "MSTRG.178069.75"; exon_number "3";
chr7	StringTie	exon	99184929	99185162	1000	-	.	gene_id "MSTRG.178069"; transcript_id "MSTRG.178069.75"; exon_number "4";
chr7	StringTie	exon	99188300	99188563	1000	-	.	gene_id "MSTRG.178069"; transcript_id "MSTRG.178069.75"; exon_number "5";
chr7	StringTie	exon	99193019	99193101	1000	-	.	gene_id "MSTRG.178069"; transcript_id "MSTRG.178069.75"; exon_number "6";
chr7	StringTie	exon	99195070	99195338	1000	-	.	gene_id "MSTRG.178069"; transcript_id "MSTRG.178069.75"; exon_number "7";
chr7	StringTie	exon	99203106	99203240	1000	-	.	gene_id "MSTRG.178069"; transcript_id "MSTRG.178069.75"; exon_number "8";
chr7	StringTie	exon	99207401	99207489	1000	-	.	gene_id "MSTRG.178069"; transcript_id "MSTRG.178069.75"; exon_number "9";
chr7	StringTie	exon	99209883	99209998	1000	-	.	gene_id "MSTRG.178069"; transcript_id "MSTRG.178069.75"; exon_number "10";
chr7	StringTie	exon	99218957	99219756	1000	-	.	gene_id "MSTRG.178069"; transcript_id "MSTRG.178069.75"; exon_number "11";
chr7	StringTie	transcript	99173537	99208168	1000	-	.	gene_id "MSTRG.178069"; transcript_id "MSTRG.178069.76";
chr7	StringTie	exon	99173537	99173794	1000	-	.	gene_id "MSTRG.178069"; transcript_id "MSTRG.178069.76"; exon_number "1";
chr7	StringTie	exon	99177920	99178066	1000	-	.	gene_id "MSTRG.178069"; transcript_id "MSTRG.178069.76"; exon_number "2";
chr7	StringTie	exon	99184929	99185162	1000	-	.	gene_id "MSTRG.178069"; transcript_id "MSTRG.178069.76"; exon_number "3";
chr7	StringTie	exon	99188300	99188577	1000	-	.	gene_id "MSTRG.178069"; transcript_id "MSTRG.178069.76"; exon_number "4";
chr7	StringTie	exon	99193019	99193101	1000	-	.	gene_id "MSTRG.178069"; transcript_id "MSTRG.178069.76"; exon_number "5";
chr7	StringTie	exon	99195070	99195338	1000	-	.	gene_id "MSTRG.178069"; transcript_id "MSTRG.178069.76"; exon_number "6";
chr7	StringTie	exon	99196084	99196166	1000	-	.	gene_id "MSTRG.178069"; transcript_id "MSTRG.178069.76"; exon_number "7";
chr7	StringTie	exon	99203106	99203240	1000	-	.	gene_id "MSTRG.178069"; transcript_id "MSTRG.178069.76"; exon_number "8";
chr7	StringTie	exon	99207401	99207489	1000	-	.	gene_id "MSTRG.178069"; transcript_id "MSTRG.178069.76"; exon_number "9";
chr7	StringTie	exon	99208028	99208168	1000	-	.	gene_id "MSTRG.178069"; transcript_id "MSTRG.178069.76"; exon_number "10";
chr7	StringTie	transcript	99173551	99214641	1000	-	.	gene_id "MSTRG.178069"; transcript_id "MSTRG.178069.77";
chr7	StringTie	exon	99173551	99178066	1000	-	.	gene_id "MSTRG.178069"; transcript_id "MSTRG.178069.77"; exon_number "1";
chr7	StringTie	exon	99181883	99182065	1000	-	.	gene_id "MSTRG.178069"; transcript_id "MSTRG.178069.77"; exon_number "2";
chr7	StringTie	exon	99184929	99185162	1000	-	.	gene_id "MSTRG.178069"; transcript_id "MSTRG.178069.77"; exon_number "3";
chr7	StringTie	exon	99188300	99188577	1000	-	.	gene_id "MSTRG.178069"; transcript_id "MSTRG.178069.77"; exon_number "4";
chr7	StringTie	exon	99193019	99193101	1000	-	.	gene_id "MSTRG.178069"; transcript_id "MSTRG.178069.77"; exon_number "5";
chr7	StringTie	exon	99195070	99195338	1000	-	.	gene_id "MSTRG.178069"; transcript_id "MSTRG.178069.77"; exon_number "6";
chr7	StringTie	exon	99203106	99203240	1000	-	.	gene_id "MSTRG.178069"; transcript_id "MSTRG.178069.77"; exon_number "7";
chr7	StringTie	exon	99207401	99207489	1000	-	.	gene_id "MSTRG.178069"; transcript_id "MSTRG.178069.77"; exon_number "8";
chr7	StringTie	exon	99210139	99214641	1000	-	.	gene_id "MSTRG.178069"; transcript_id "MSTRG.178069.77"; exon_number "9";
chr7	StringTie	transcript	99173559	99210379	1000	-	.	gene_id "MSTRG.178069"; transcript_id "MSTRG.178069.78";
chr7	StringTie	exon	99173559	99173794	1000	-	.	gene_id "MSTRG.178069"; transcript_id "MSTRG.178069.78"; exon_number "1";
chr7	StringTie	exon	99177920	99178066	1000	-	.	gene_id "MSTRG.178069"; transcript_id "MSTRG.178069.78"; exon_number "2";
chr7	StringTie	exon	99184929	99185162	1000	-	.	gene_id "MSTRG.178069"; transcript_id "MSTRG.178069.78"; exon_number "3";
chr7	StringTie	exon	99188300	99188563	1000	-	.	gene_id "MSTRG.178069"; transcript_id "MSTRG.178069.78"; exon_number "4";
chr7	StringTie	exon	99193019	99193101	1000	-	.	gene_id "MSTRG.178069"; transcript_id "MSTRG.178069.78"; exon_number "5";
chr7	StringTie	exon	99195082	99195338	1000	-	.	gene_id "MSTRG.178069"; transcript_id "MSTRG.178069.78"; exon_number "6";
chr7	StringTie	exon	99203106	99203240	1000	-	.	gene_id "MSTRG.178069"; transcript_id "MSTRG.178069.78"; exon_number "7";
chr7	StringTie	exon	99207401	99207489	1000	-	.	gene_id "MSTRG.178069"; transcript_id "MSTRG.178069.78"; exon_number "8";
chr7	StringTie	exon	99209883	99209998	1000	-	.	gene_id "MSTRG.178069"; transcript_id "MSTRG.178069.78"; exon_number "9";
chr7	StringTie	exon	99210139	99210379	1000	-	.	gene_id "MSTRG.178069"; transcript_id "MSTRG.178069.78"; exon_number "10";
chr7	StringTie	transcript	99173563	99213631	1000	-	.	gene_id "MSTRG.178069"; transcript_id "MSTRG.178069.79";
chr7	StringTie	exon	99173563	99173794	1000	-	.	gene_id "MSTRG.178069"; transcript_id "MSTRG.178069.79"; exon_number "1";
chr7	StringTie	exon	99177920	99178066	1000	-	.	gene_id "MSTRG.178069"; transcript_id "MSTRG.178069.79"; exon_number "2";
chr7	StringTie	exon	99181883	99182065	1000	-	.	gene_id "MSTRG.178069"; transcript_id "MSTRG.178069.79"; exon_number "3";
chr7	StringTie	exon	99184929	99185162	1000	-	.	gene_id "MSTRG.178069"; transcript_id "MSTRG.178069.79"; exon_number "4";
chr7	StringTie	exon	99188300	99188563	1000	-	.	gene_id "MSTRG.178069"; transcript_id "MSTRG.178069.79"; exon_number "5";
chr7	StringTie	exon	99193019	99193101	1000	-	.	gene_id "MSTRG.178069"; transcript_id "MSTRG.178069.79"; exon_number "6";
chr7	StringTie	exon	99195070	99195338	1000	-	.	gene_id "MSTRG.178069"; transcript_id "MSTRG.178069.79"; exon_number "7";
chr7	StringTie	exon	99203106	99203240	1000	-	.	gene_id "MSTRG.178069"; transcript_id "MSTRG.178069.79"; exon_number "8";
chr7	StringTie	exon	99207401	99207489	1000	-	.	gene_id "MSTRG.178069"; transcript_id "MSTRG.178069.79"; exon_number "9";
chr7	StringTie	exon	99209883	99209998	1000	-	.	gene_id "MSTRG.178069"; transcript_id "MSTRG.178069.79"; exon_number "10";
chr7	StringTie	exon	99210139	99213631	1000	-	.	gene_id "MSTRG.178069"; transcript_id "MSTRG.178069.79"; exon_number "11";
chr7	StringTie	transcript	99026708	99145365	1000	-	.	gene_id "MSTRG.178069"; transcript_id "MSTRG.178069.8";
chr7	StringTie	exon	99026708	99030683	1000	-	.	gene_id "MSTRG.178069"; transcript_id "MSTRG.178069.8"; exon_number "1";
chr7	StringTie	exon	99033037	99033112	1000	-	.	gene_id "MSTRG.178069"; transcript_id "MSTRG.178069.8"; exon_number "2";
chr7	StringTie	exon	99035515	99035716	1000	-	.	gene_id "MSTRG.178069"; transcript_id "MSTRG.178069.8"; exon_number "3";
chr7	StringTie	exon	99037067	99037187	1000	-	.	gene_id "MSTRG.178069"; transcript_id "MSTRG.178069.8"; exon_number "4";
chr7	StringTie	exon	99038388	99038525	1000	-	.	gene_id "MSTRG.178069"; transcript_id "MSTRG.178069.8"; exon_number "5";
chr7	StringTie	exon	99040378	99040556	1000	-	.	gene_id "MSTRG.178069"; transcript_id "MSTRG.178069.8"; exon_number "6";
chr7	StringTie	exon	99042118	99042232	1000	-	.	gene_id "MSTRG.178069"; transcript_id "MSTRG.178069.8"; exon_number "7";
chr7	StringTie	exon	99045698	99045801	1000	-	.	gene_id "MSTRG.178069"; transcript_id "MSTRG.178069.8"; exon_number "8";
chr7	StringTie	exon	99047684	99047882	1000	-	.	gene_id "MSTRG.178069"; transcript_id "MSTRG.178069.8"; exon_number "9";
chr7	StringTie	exon	99049563	99049709	1000	-	.	gene_id "MSTRG.178069"; transcript_id "MSTRG.178069.8"; exon_number "10";
chr7	StringTie	exon	99051357	99051441	1000	-	.	gene_id "MSTRG.178069"; transcript_id "MSTRG.178069.8"; exon_number "11";
chr7	StringTie	exon	99052205	99052446	1000	-	.	gene_id "MSTRG.178069"; transcript_id "MSTRG.178069.8"; exon_number "12";
chr7	StringTie	exon	99054790	99054865	1000	-	.	gene_id "MSTRG.178069"; transcript_id "MSTRG.178069.8"; exon_number "13";
chr7	StringTie	exon	99057205	99057270	1000	-	.	gene_id "MSTRG.178069"; transcript_id "MSTRG.178069.8"; exon_number "14";
chr7	StringTie	exon	99057418	99057551	1000	-	.	gene_id "MSTRG.178069"; transcript_id "MSTRG.178069.8"; exon_number "15";
chr7	StringTie	exon	99060599	99060707	1000	-	.	gene_id "MSTRG.178069"; transcript_id "MSTRG.178069.8"; exon_number "16";
chr7	StringTie	exon	99061799	99061837	1000	-	.	gene_id "MSTRG.178069"; transcript_id "MSTRG.178069.8"; exon_number "17";
chr7	StringTie	exon	99121146	99121203	1000	-	.	gene_id "MSTRG.178069"; transcript_id "MSTRG.178069.8"; exon_number "18";
chr7	StringTie	exon	99143726	99145365	1000	-	.	gene_id "MSTRG.178069"; transcript_id "MSTRG.178069.8"; exon_number "19";
chr7	StringTie	transcript	99173563	99219180	1000	-	.	gene_id "MSTRG.178069"; transcript_id "MSTRG.178069.80";
chr7	StringTie	exon	99173563	99173794	1000	-	.	gene_id "MSTRG.178069"; transcript_id "MSTRG.178069.80"; exon_number "1";
chr7	StringTie	exon	99177920	99178066	1000	-	.	gene_id "MSTRG.178069"; transcript_id "MSTRG.178069.80"; exon_number "2";
chr7	StringTie	exon	99184929	99185162	1000	-	.	gene_id "MSTRG.178069"; transcript_id "MSTRG.178069.80"; exon_number "3";
chr7	StringTie	exon	99188300	99188563	1000	-	.	gene_id "MSTRG.178069"; transcript_id "MSTRG.178069.80"; exon_number "4";
chr7	StringTie	exon	99193019	99193101	1000	-	.	gene_id "MSTRG.178069"; transcript_id "MSTRG.178069.80"; exon_number "5";
chr7	StringTie	exon	99195070	99195338	1000	-	.	gene_id "MSTRG.178069"; transcript_id "MSTRG.178069.80"; exon_number "6";
chr7	StringTie	exon	99196084	99196166	1000	-	.	gene_id "MSTRG.178069"; transcript_id "MSTRG.178069.80"; exon_number "7";
chr7	StringTie	exon	99203106	99203240	1000	-	.	gene_id "MSTRG.178069"; transcript_id "MSTRG.178069.80"; exon_number "8";
chr7	StringTie	exon	99207401	99207489	1000	-	.	gene_id "MSTRG.178069"; transcript_id "MSTRG.178069.80"; exon_number "9";
chr7	StringTie	exon	99218957	99219180	1000	-	.	gene_id "MSTRG.178069"; transcript_id "MSTRG.178069.80"; exon_number "10";
chr7	StringTie	transcript	99173570	99208173	1000	-	.	gene_id "MSTRG.178069"; transcript_id "MSTRG.178069.81";
chr7	StringTie	exon	99173570	99173794	1000	-	.	gene_id "MSTRG.178069"; transcript_id "MSTRG.178069.81"; exon_number "1";
chr7	StringTie	exon	99177920	99178066	1000	-	.	gene_id "MSTRG.178069"; transcript_id "MSTRG.178069.81"; exon_number "2";
chr7	StringTie	exon	99181883	99182065	1000	-	.	gene_id "MSTRG.178069"; transcript_id "MSTRG.178069.81"; exon_number "3";
chr7	StringTie	exon	99184929	99185162	1000	-	.	gene_id "MSTRG.178069"; transcript_id "MSTRG.178069.81"; exon_number "4";
chr7	StringTie	exon	99188300	99188577	1000	-	.	gene_id "MSTRG.178069"; transcript_id "MSTRG.178069.81"; exon_number "5";
chr7	StringTie	exon	99193019	99193101	1000	-	.	gene_id "MSTRG.178069"; transcript_id "MSTRG.178069.81"; exon_number "6";
chr7	StringTie	exon	99203106	99203240	1000	-	.	gene_id "MSTRG.178069"; transcript_id "MSTRG.178069.81"; exon_number "7";
chr7	StringTie	exon	99207401	99207489	1000	-	.	gene_id "MSTRG.178069"; transcript_id "MSTRG.178069.81"; exon_number "8";
chr7	StringTie	exon	99208028	99208173	1000	-	.	gene_id "MSTRG.178069"; transcript_id "MSTRG.178069.81"; exon_number "9";
chr7	StringTie	transcript	99173572	99210073	1000	-	.	gene_id "MSTRG.178069"; transcript_id "MSTRG.178069.82";
chr7	StringTie	exon	99173572	99173794	1000	-	.	gene_id "MSTRG.178069"; transcript_id "MSTRG.178069.82"; exon_number "1";
chr7	StringTie	exon	99177920	99178066	1000	-	.	gene_id "MSTRG.178069"; transcript_id "MSTRG.178069.82"; exon_number "2";
chr7	StringTie	exon	99184929	99185162	1000	-	.	gene_id "MSTRG.178069"; transcript_id "MSTRG.178069.82"; exon_number "3";
chr7	StringTie	exon	99188300	99188563	1000	-	.	gene_id "MSTRG.178069"; transcript_id "MSTRG.178069.82"; exon_number "4";
chr7	StringTie	exon	99193019	99193101	1000	-	.	gene_id "MSTRG.178069"; transcript_id "MSTRG.178069.82"; exon_number "5";
chr7	StringTie	exon	99195070	99195338	1000	-	.	gene_id "MSTRG.178069"; transcript_id "MSTRG.178069.82"; exon_number "6";
chr7	StringTie	exon	99203106	99203240	1000	-	.	gene_id "MSTRG.178069"; transcript_id "MSTRG.178069.82"; exon_number "7";
chr7	StringTie	exon	99207401	99207489	1000	-	.	gene_id "MSTRG.178069"; transcript_id "MSTRG.178069.82"; exon_number "8";
chr7	StringTie	exon	99209883	99210073	1000	-	.	gene_id "MSTRG.178069"; transcript_id "MSTRG.178069.82"; exon_number "9";
chr7	StringTie	transcript	99173574	99208210	1000	-	.	gene_id "MSTRG.178069"; transcript_id "MSTRG.178069.83";
chr7	StringTie	exon	99173574	99173794	1000	-	.	gene_id "MSTRG.178069"; transcript_id "MSTRG.178069.83"; exon_number "1";
chr7	StringTie	exon	99177920	99178066	1000	-	.	gene_id "MSTRG.178069"; transcript_id "MSTRG.178069.83"; exon_number "2";
chr7	StringTie	exon	99181883	99182065	1000	-	.	gene_id "MSTRG.178069"; transcript_id "MSTRG.178069.83"; exon_number "3";
chr7	StringTie	exon	99184929	99185283	1000	-	.	gene_id "MSTRG.178069"; transcript_id "MSTRG.178069.83"; exon_number "4";
chr7	StringTie	exon	99188300	99188581	1000	-	.	gene_id "MSTRG.178069"; transcript_id "MSTRG.178069.83"; exon_number "5";
chr7	StringTie	exon	99193019	99193101	1000	-	.	gene_id "MSTRG.178069"; transcript_id "MSTRG.178069.83"; exon_number "6";
chr7	StringTie	exon	99195082	99195338	1000	-	.	gene_id "MSTRG.178069"; transcript_id "MSTRG.178069.83"; exon_number "7";
chr7	StringTie	exon	99203106	99203240	1000	-	.	gene_id "MSTRG.178069"; transcript_id "MSTRG.178069.83"; exon_number "8";
chr7	StringTie	exon	99207401	99207489	1000	-	.	gene_id "MSTRG.178069"; transcript_id "MSTRG.178069.83"; exon_number "9";
chr7	StringTie	exon	99208028	99208210	1000	-	.	gene_id "MSTRG.178069"; transcript_id "MSTRG.178069.83"; exon_number "10";
chr7	StringTie	transcript	99173575	99210379	1000	-	.	gene_id "MSTRG.178069"; transcript_id "MSTRG.178069.85";
chr7	StringTie	exon	99173575	99173813	1000	-	.	gene_id "MSTRG.178069"; transcript_id "MSTRG.178069.85"; exon_number "1";
chr7	StringTie	exon	99177920	99178066	1000	-	.	gene_id "MSTRG.178069"; transcript_id "MSTRG.178069.85"; exon_number "2";
chr7	StringTie	exon	99181883	99182065	1000	-	.	gene_id "MSTRG.178069"; transcript_id "MSTRG.178069.85"; exon_number "3";
chr7	StringTie	exon	99184929	99185162	1000	-	.	gene_id "MSTRG.178069"; transcript_id "MSTRG.178069.85"; exon_number "4";
chr7	StringTie	exon	99188300	99188577	1000	-	.	gene_id "MSTRG.178069"; transcript_id "MSTRG.178069.85"; exon_number "5";
chr7	StringTie	exon	99193019	99193101	1000	-	.	gene_id "MSTRG.178069"; transcript_id "MSTRG.178069.85"; exon_number "6";
chr7	StringTie	exon	99195082	99195338	1000	-	.	gene_id "MSTRG.178069"; transcript_id "MSTRG.178069.85"; exon_number "7";
chr7	StringTie	exon	99203106	99203240	1000	-	.	gene_id "MSTRG.178069"; transcript_id "MSTRG.178069.85"; exon_number "8";
chr7	StringTie	exon	99207401	99207489	1000	-	.	gene_id "MSTRG.178069"; transcript_id "MSTRG.178069.85"; exon_number "9";
chr7	StringTie	exon	99209368	99210379	1000	-	.	gene_id "MSTRG.178069"; transcript_id "MSTRG.178069.85"; exon_number "10";
chr7	StringTie	transcript	99173575	99210000	1000	-	.	gene_id "MSTRG.178069"; transcript_id "MSTRG.178069.86";
chr7	StringTie	exon	99173575	99173794	1000	-	.	gene_id "MSTRG.178069"; transcript_id "MSTRG.178069.86"; exon_number "1";
chr7	StringTie	exon	99177920	99178066	1000	-	.	gene_id "MSTRG.178069"; transcript_id "MSTRG.178069.86"; exon_number "2";
chr7	StringTie	exon	99181883	99182065	1000	-	.	gene_id "MSTRG.178069"; transcript_id "MSTRG.178069.86"; exon_number "3";
chr7	StringTie	exon	99184929	99185162	1000	-	.	gene_id "MSTRG.178069"; transcript_id "MSTRG.178069.86"; exon_number "4";
chr7	StringTie	exon	99188300	99188577	1000	-	.	gene_id "MSTRG.178069"; transcript_id "MSTRG.178069.86"; exon_number "5";
chr7	StringTie	exon	99193019	99193101	1000	-	.	gene_id "MSTRG.178069"; transcript_id "MSTRG.178069.86"; exon_number "6";
chr7	StringTie	exon	99193243	99193425	1000	-	.	gene_id "MSTRG.178069"; transcript_id "MSTRG.178069.86"; exon_number "7";
chr7	StringTie	exon	99195070	99195338	1000	-	.	gene_id "MSTRG.178069"; transcript_id "MSTRG.178069.86"; exon_number "8";
chr7	StringTie	exon	99196084	99196166	1000	-	.	gene_id "MSTRG.178069"; transcript_id "MSTRG.178069.86"; exon_number "9";
chr7	StringTie	exon	99203106	99203240	1000	-	.	gene_id "MSTRG.178069"; transcript_id "MSTRG.178069.86"; exon_number "10";
chr7	StringTie	exon	99207401	99207489	1000	-	.	gene_id "MSTRG.178069"; transcript_id "MSTRG.178069.86"; exon_number "11";
chr7	StringTie	exon	99209883	99210000	1000	-	.	gene_id "MSTRG.178069"; transcript_id "MSTRG.178069.86"; exon_number "12";
chr7	StringTie	transcript	99173575	99210381	1000	-	.	gene_id "MSTRG.178069"; transcript_id "MSTRG.178069.87";
chr7	StringTie	exon	99173575	99173794	1000	-	.	gene_id "MSTRG.178069"; transcript_id "MSTRG.178069.87"; exon_number "1";
chr7	StringTie	exon	99177920	99178066	1000	-	.	gene_id "MSTRG.178069"; transcript_id "MSTRG.178069.87"; exon_number "2";
chr7	StringTie	exon	99181883	99182065	1000	-	.	gene_id "MSTRG.178069"; transcript_id "MSTRG.178069.87"; exon_number "3";
chr7	StringTie	exon	99184929	99185162	1000	-	.	gene_id "MSTRG.178069"; transcript_id "MSTRG.178069.87"; exon_number "4";
chr7	StringTie	exon	99188300	99188563	1000	-	.	gene_id "MSTRG.178069"; transcript_id "MSTRG.178069.87"; exon_number "5";
chr7	StringTie	exon	99193019	99193101	1000	-	.	gene_id "MSTRG.178069"; transcript_id "MSTRG.178069.87"; exon_number "6";
chr7	StringTie	exon	99195070	99195338	1000	-	.	gene_id "MSTRG.178069"; transcript_id "MSTRG.178069.87"; exon_number "7";
chr7	StringTie	exon	99196084	99196166	1000	-	.	gene_id "MSTRG.178069"; transcript_id "MSTRG.178069.87"; exon_number "8";
chr7	StringTie	exon	99203106	99203240	1000	-	.	gene_id "MSTRG.178069"; transcript_id "MSTRG.178069.87"; exon_number "9";
chr7	StringTie	exon	99207401	99207489	1000	-	.	gene_id "MSTRG.178069"; transcript_id "MSTRG.178069.87"; exon_number "10";
chr7	StringTie	exon	99209883	99209998	1000	-	.	gene_id "MSTRG.178069"; transcript_id "MSTRG.178069.87"; exon_number "11";
chr7	StringTie	exon	99210139	99210381	1000	-	.	gene_id "MSTRG.178069"; transcript_id "MSTRG.178069.87"; exon_number "12";
chr7	StringTie	transcript	99173580	99208138	1000	-	.	gene_id "MSTRG.178069"; transcript_id "MSTRG.178069.88";
chr7	StringTie	exon	99173580	99173794	1000	-	.	gene_id "MSTRG.178069"; transcript_id "MSTRG.178069.88"; exon_number "1";
chr7	StringTie	exon	99177920	99178066	1000	-	.	gene_id "MSTRG.178069"; transcript_id "MSTRG.178069.88"; exon_number "2";
chr7	StringTie	exon	99184929	99185162	1000	-	.	gene_id "MSTRG.178069"; transcript_id "MSTRG.178069.88"; exon_number "3";
chr7	StringTie	exon	99188300	99188563	1000	-	.	gene_id "MSTRG.178069"; transcript_id "MSTRG.178069.88"; exon_number "4";
chr7	StringTie	exon	99193019	99193101	1000	-	.	gene_id "MSTRG.178069"; transcript_id "MSTRG.178069.88"; exon_number "5";
chr7	StringTie	exon	99203106	99203240	1000	-	.	gene_id "MSTRG.178069"; transcript_id "MSTRG.178069.88"; exon_number "6";
chr7	StringTie	exon	99207401	99207489	1000	-	.	gene_id "MSTRG.178069"; transcript_id "MSTRG.178069.88"; exon_number "7";
chr7	StringTie	exon	99208028	99208138	1000	-	.	gene_id "MSTRG.178069"; transcript_id "MSTRG.178069.88"; exon_number "8";
chr7	StringTie	transcript	99173581	99208119	1000	-	.	gene_id "MSTRG.178069"; transcript_id "MSTRG.178069.89";
chr7	StringTie	exon	99173581	99173794	1000	-	.	gene_id "MSTRG.178069"; transcript_id "MSTRG.178069.89"; exon_number "1";
chr7	StringTie	exon	99177920	99178066	1000	-	.	gene_id "MSTRG.178069"; transcript_id "MSTRG.178069.89"; exon_number "2";
chr7	StringTie	exon	99181883	99182065	1000	-	.	gene_id "MSTRG.178069"; transcript_id "MSTRG.178069.89"; exon_number "3";
chr7	StringTie	exon	99184929	99185162	1000	-	.	gene_id "MSTRG.178069"; transcript_id "MSTRG.178069.89"; exon_number "4";
chr7	StringTie	exon	99188300	99188563	1000	-	.	gene_id "MSTRG.178069"; transcript_id "MSTRG.178069.89"; exon_number "5";
chr7	StringTie	exon	99193019	99193101	1000	-	.	gene_id "MSTRG.178069"; transcript_id "MSTRG.178069.89"; exon_number "6";
chr7	StringTie	exon	99203106	99203240	1000	-	.	gene_id "MSTRG.178069"; transcript_id "MSTRG.178069.89"; exon_number "7";
chr7	StringTie	exon	99207401	99207489	1000	-	.	gene_id "MSTRG.178069"; transcript_id "MSTRG.178069.89"; exon_number "8";
chr7	StringTie	exon	99208028	99208119	1000	-	.	gene_id "MSTRG.178069"; transcript_id "MSTRG.178069.89"; exon_number "9";
chr7	StringTie	transcript	99026739	99082722	1000	-	.	gene_id "MSTRG.178069"; transcript_id "MSTRG.178069.9";
chr7	StringTie	exon	99026739	99028955	1000	-	.	gene_id "MSTRG.178069"; transcript_id "MSTRG.178069.9"; exon_number "1";
chr7	StringTie	exon	99029340	99030683	1000	-	.	gene_id "MSTRG.178069"; transcript_id "MSTRG.178069.9"; exon_number "2";
chr7	StringTie	exon	99033037	99033112	1000	-	.	gene_id "MSTRG.178069"; transcript_id "MSTRG.178069.9"; exon_number "3";
chr7	StringTie	exon	99035515	99035716	1000	-	.	gene_id "MSTRG.178069"; transcript_id "MSTRG.178069.9"; exon_number "4";
chr7	StringTie	exon	99037067	99040556	1000	-	.	gene_id "MSTRG.178069"; transcript_id "MSTRG.178069.9"; exon_number "5";
chr7	StringTie	exon	99042118	99042232	1000	-	.	gene_id "MSTRG.178069"; transcript_id "MSTRG.178069.9"; exon_number "6";
chr7	StringTie	exon	99045698	99045801	1000	-	.	gene_id "MSTRG.178069"; transcript_id "MSTRG.178069.9"; exon_number "7";
chr7	StringTie	exon	99047684	99047882	1000	-	.	gene_id "MSTRG.178069"; transcript_id "MSTRG.178069.9"; exon_number "8";
chr7	StringTie	exon	99049563	99049709	1000	-	.	gene_id "MSTRG.178069"; transcript_id "MSTRG.178069.9"; exon_number "9";
chr7	StringTie	exon	99051357	99051441	1000	-	.	gene_id "MSTRG.178069"; transcript_id "MSTRG.178069.9"; exon_number "10";
chr7	StringTie	exon	99052205	99052446	1000	-	.	gene_id "MSTRG.178069"; transcript_id "MSTRG.178069.9"; exon_number "11";
chr7	StringTie	exon	99054790	99054865	1000	-	.	gene_id "MSTRG.178069"; transcript_id "MSTRG.178069.9"; exon_number "12";
chr7	StringTie	exon	99057205	99057270	1000	-	.	gene_id "MSTRG.178069"; transcript_id "MSTRG.178069.9"; exon_number "13";
chr7	StringTie	exon	99057418	99057551	1000	-	.	gene_id "MSTRG.178069"; transcript_id "MSTRG.178069.9"; exon_number "14";
chr7	StringTie	exon	99060599	99060707	1000	-	.	gene_id "MSTRG.178069"; transcript_id "MSTRG.178069.9"; exon_number "15";
chr7	StringTie	exon	99061799	99061837	1000	-	.	gene_id "MSTRG.178069"; transcript_id "MSTRG.178069.9"; exon_number "16";
chr7	StringTie	exon	99081075	99082722	1000	-	.	gene_id "MSTRG.178069"; transcript_id "MSTRG.178069.9"; exon_number "17";
chr7	StringTie	transcript	99173607	99208148	1000	-	.	gene_id "MSTRG.178069"; transcript_id "MSTRG.178069.90";
chr7	StringTie	exon	99173607	99173794	1000	-	.	gene_id "MSTRG.178069"; transcript_id "MSTRG.178069.90"; exon_number "1";
chr7	StringTie	exon	99177920	99178066	1000	-	.	gene_id "MSTRG.178069"; transcript_id "MSTRG.178069.90"; exon_number "2";
chr7	StringTie	exon	99181883	99182065	1000	-	.	gene_id "MSTRG.178069"; transcript_id "MSTRG.178069.90"; exon_number "3";
chr7	StringTie	exon	99184929	99185283	1000	-	.	gene_id "MSTRG.178069"; transcript_id "MSTRG.178069.90"; exon_number "4";
chr7	StringTie	exon	99188300	99188563	1000	-	.	gene_id "MSTRG.178069"; transcript_id "MSTRG.178069.90"; exon_number "5";
chr7	StringTie	exon	99193019	99193101	1000	-	.	gene_id "MSTRG.178069"; transcript_id "MSTRG.178069.90"; exon_number "6";
chr7	StringTie	exon	99195070	99195338	1000	-	.	gene_id "MSTRG.178069"; transcript_id "MSTRG.178069.90"; exon_number "7";
chr7	StringTie	exon	99203106	99203240	1000	-	.	gene_id "MSTRG.178069"; transcript_id "MSTRG.178069.90"; exon_number "8";
chr7	StringTie	exon	99207401	99207489	1000	-	.	gene_id "MSTRG.178069"; transcript_id "MSTRG.178069.90"; exon_number "9";
chr7	StringTie	exon	99208028	99208148	1000	-	.	gene_id "MSTRG.178069"; transcript_id "MSTRG.178069.90"; exon_number "10";
chr7	StringTie	transcript	99173612	99210003	1000	-	.	gene_id "MSTRG.178069"; transcript_id "MSTRG.178069.91";
chr7	StringTie	exon	99173612	99173813	1000	-	.	gene_id "MSTRG.178069"; transcript_id "MSTRG.178069.91"; exon_number "1";
chr7	StringTie	exon	99177920	99178066	1000	-	.	gene_id "MSTRG.178069"; transcript_id "MSTRG.178069.91"; exon_number "2";
chr7	StringTie	exon	99181883	99182065	1000	-	.	gene_id "MSTRG.178069"; transcript_id "MSTRG.178069.91"; exon_number "3";
chr7	StringTie	exon	99184929	99185162	1000	-	.	gene_id "MSTRG.178069"; transcript_id "MSTRG.178069.91"; exon_number "4";
chr7	StringTie	exon	99188300	99188563	1000	-	.	gene_id "MSTRG.178069"; transcript_id "MSTRG.178069.91"; exon_number "5";
chr7	StringTie	exon	99193019	99193101	1000	-	.	gene_id "MSTRG.178069"; transcript_id "MSTRG.178069.91"; exon_number "6";
chr7	StringTie	exon	99203106	99203240	1000	-	.	gene_id "MSTRG.178069"; transcript_id "MSTRG.178069.91"; exon_number "7";
chr7	StringTie	exon	99207401	99207489	1000	-	.	gene_id "MSTRG.178069"; transcript_id "MSTRG.178069.91"; exon_number "8";
chr7	StringTie	exon	99209883	99210003	1000	-	.	gene_id "MSTRG.178069"; transcript_id "MSTRG.178069.91"; exon_number "9";
chr7	StringTie	transcript	99173615	99208080	1000	-	.	gene_id "MSTRG.178069"; transcript_id "MSTRG.178069.92";
chr7	StringTie	exon	99173615	99173794	1000	-	.	gene_id "MSTRG.178069"; transcript_id "MSTRG.178069.92"; exon_number "1";
chr7	StringTie	exon	99177920	99178066	1000	-	.	gene_id "MSTRG.178069"; transcript_id "MSTRG.178069.92"; exon_number "2";
chr7	StringTie	exon	99181883	99182065	1000	-	.	gene_id "MSTRG.178069"; transcript_id "MSTRG.178069.92"; exon_number "3";
chr7	StringTie	exon	99184929	99185162	1000	-	.	gene_id "MSTRG.178069"; transcript_id "MSTRG.178069.92"; exon_number "4";
chr7	StringTie	exon	99188300	99188563	1000	-	.	gene_id "MSTRG.178069"; transcript_id "MSTRG.178069.92"; exon_number "5";
chr7	StringTie	exon	99193019	99193101	1000	-	.	gene_id "MSTRG.178069"; transcript_id "MSTRG.178069.92"; exon_number "6";
chr7	StringTie	exon	99195082	99195338	1000	-	.	gene_id "MSTRG.178069"; transcript_id "MSTRG.178069.92"; exon_number "7";
chr7	StringTie	exon	99196084	99196166	1000	-	.	gene_id "MSTRG.178069"; transcript_id "MSTRG.178069.92"; exon_number "8";
chr7	StringTie	exon	99203102	99203240	1000	-	.	gene_id "MSTRG.178069"; transcript_id "MSTRG.178069.92"; exon_number "9";
chr7	StringTie	exon	99207401	99207489	1000	-	.	gene_id "MSTRG.178069"; transcript_id "MSTRG.178069.92"; exon_number "10";
chr7	StringTie	exon	99208028	99208080	1000	-	.	gene_id "MSTRG.178069"; transcript_id "MSTRG.178069.92"; exon_number "11";
chr7	StringTie	transcript	99177904	99208212	1000	-	.	gene_id "MSTRG.178069"; transcript_id "MSTRG.178069.93";
chr7	StringTie	exon	99177904	99178066	1000	-	.	gene_id "MSTRG.178069"; transcript_id "MSTRG.178069.93"; exon_number "1";
chr7	StringTie	exon	99181883	99182065	1000	-	.	gene_id "MSTRG.178069"; transcript_id "MSTRG.178069.93"; exon_number "2";
chr7	StringTie	exon	99184929	99185162	1000	-	.	gene_id "MSTRG.178069"; transcript_id "MSTRG.178069.93"; exon_number "3";
chr7	StringTie	exon	99188300	99188563	1000	-	.	gene_id "MSTRG.178069"; transcript_id "MSTRG.178069.93"; exon_number "4";
chr7	StringTie	exon	99193019	99193101	1000	-	.	gene_id "MSTRG.178069"; transcript_id "MSTRG.178069.93"; exon_number "5";
chr7	StringTie	exon	99195070	99195338	1000	-	.	gene_id "MSTRG.178069"; transcript_id "MSTRG.178069.93"; exon_number "6";
chr7	StringTie	exon	99203106	99203240	1000	-	.	gene_id "MSTRG.178069"; transcript_id "MSTRG.178069.93"; exon_number "7";
chr7	StringTie	exon	99207401	99207489	1000	-	.	gene_id "MSTRG.178069"; transcript_id "MSTRG.178069.93"; exon_number "8";
chr7	StringTie	exon	99208191	99208212	1000	-	.	gene_id "MSTRG.178069"; transcript_id "MSTRG.178069.93"; exon_number "9";
chr7	StringTie	transcript	99177928	99203233	1000	-	.	gene_id "MSTRG.178069"; transcript_id "MSTRG.178069.94";
chr7	StringTie	exon	99177928	99178066	1000	-	.	gene_id "MSTRG.178069"; transcript_id "MSTRG.178069.94"; exon_number "1";
chr7	StringTie	exon	99181883	99182065	1000	-	.	gene_id "MSTRG.178069"; transcript_id "MSTRG.178069.94"; exon_number "2";
chr7	StringTie	exon	99184929	99185162	1000	-	.	gene_id "MSTRG.178069"; transcript_id "MSTRG.178069.94"; exon_number "3";
chr7	StringTie	exon	99188300	99188563	1000	-	.	gene_id "MSTRG.178069"; transcript_id "MSTRG.178069.94"; exon_number "4";
chr7	StringTie	exon	99193019	99193101	1000	-	.	gene_id "MSTRG.178069"; transcript_id "MSTRG.178069.94"; exon_number "5";
chr7	StringTie	exon	99195070	99195338	1000	-	.	gene_id "MSTRG.178069"; transcript_id "MSTRG.178069.94"; exon_number "6";
chr7	StringTie	exon	99203102	99203233	1000	-	.	gene_id "MSTRG.178069"; transcript_id "MSTRG.178069.94"; exon_number "7";
chr7	StringTie	transcript	99184999	99193092	1000	-	.	gene_id "MSTRG.178069"; transcript_id "MSTRG.178069.95";
chr7	StringTie	exon	99184999	99185162	1000	-	.	gene_id "MSTRG.178069"; transcript_id "MSTRG.178069.95"; exon_number "1";
chr7	StringTie	exon	99188300	99188581	1000	-	.	gene_id "MSTRG.178069"; transcript_id "MSTRG.178069.95"; exon_number "2";
chr7	StringTie	exon	99193019	99193092	1000	-	.	gene_id "MSTRG.178069"; transcript_id "MSTRG.178069.95"; exon_number "3";
chr7	StringTie	transcript	99188221	99193268	1000	-	.	gene_id "MSTRG.178069"; transcript_id "MSTRG.178069.96";
chr7	StringTie	exon	99188221	99188563	1000	-	.	gene_id "MSTRG.178069"; transcript_id "MSTRG.178069.96"; exon_number "1";
chr7	StringTie	exon	99193019	99193101	1000	-	.	gene_id "MSTRG.178069"; transcript_id "MSTRG.178069.96"; exon_number "2";
chr7	StringTie	exon	99193243	99193268	1000	-	.	gene_id "MSTRG.178069"; transcript_id "MSTRG.178069.96"; exon_number "3";
chr1	StringTie	transcript	247218510	247223041	1000	+	.	gene_id "MSTRG.17807"; transcript_id "MSTRG.17807.1";
chr1	StringTie	exon	247218510	247218609	1000	+	.	gene_id "MSTRG.17807"; transcript_id "MSTRG.17807.1"; exon_number "1";
chr1	StringTie	exon	247218780	247218866	1000	+	.	gene_id "MSTRG.17807"; transcript_id "MSTRG.17807.1"; exon_number "2";
chr1	StringTie	exon	247222150	247222242	1000	+	.	gene_id "MSTRG.17807"; transcript_id "MSTRG.17807.1"; exon_number "3";
chr1	StringTie	exon	247222792	247223041	1000	+	.	gene_id "MSTRG.17807"; transcript_id "MSTRG.17807.1"; exon_number "4";
chr1	StringTie	transcript	247218510	247223025	1000	+	.	gene_id "MSTRG.17807"; transcript_id "MSTRG.17807.2";
chr1	StringTie	exon	247218510	247218609	1000	+	.	gene_id "MSTRG.17807"; transcript_id "MSTRG.17807.2"; exon_number "1";
chr1	StringTie	exon	247218780	247218866	1000	+	.	gene_id "MSTRG.17807"; transcript_id "MSTRG.17807.2"; exon_number "2";
chr1	StringTie	exon	247220108	247220499	1000	+	.	gene_id "MSTRG.17807"; transcript_id "MSTRG.17807.2"; exon_number "3";
chr1	StringTie	exon	247222150	247222242	1000	+	.	gene_id "MSTRG.17807"; transcript_id "MSTRG.17807.2"; exon_number "4";
chr1	StringTie	exon	247222792	247223025	1000	+	.	gene_id "MSTRG.17807"; transcript_id "MSTRG.17807.2"; exon_number "5";
chr7	StringTie	transcript	99138920	99154884	1000	+	.	gene_id "MSTRG.178070"; transcript_id "MSTRG.178070.1";
chr7	StringTie	exon	99138920	99142279	1000	+	.	gene_id "MSTRG.178070"; transcript_id "MSTRG.178070.1"; exon_number "1";
chr7	StringTie	exon	99154711	99154884	1000	+	.	gene_id "MSTRG.178070"; transcript_id "MSTRG.178070.1"; exon_number "2";
chr7	StringTie	transcript	100049774	100065036	1000	+	.	gene_id "MSTRG.178071"; transcript_id "ENST00000292450"; gene_name "ZSCAN21"; ref_gene_id "ENSG00000166529";
chr7	StringTie	exon	100049774	100049841	1000	+	.	gene_id "MSTRG.178071"; transcript_id "ENST00000292450"; exon_number "1"; gene_name "ZSCAN21"; ref_gene_id "ENSG00000166529";
chr7	StringTie	exon	100056911	100057405	1000	+	.	gene_id "MSTRG.178071"; transcript_id "ENST00000292450"; exon_number "2"; gene_name "ZSCAN21"; ref_gene_id "ENSG00000166529";
chr7	StringTie	exon	100057698	100057890	1000	+	.	gene_id "MSTRG.178071"; transcript_id "ENST00000292450"; exon_number "3"; gene_name "ZSCAN21"; ref_gene_id "ENSG00000166529";
chr7	StringTie	exon	100063788	100065036	1000	+	.	gene_id "MSTRG.178071"; transcript_id "ENST00000292450"; exon_number "4"; gene_name "ZSCAN21"; ref_gene_id "ENSG00000166529";
chr7	StringTie	transcript	100015581	100041689	1000	+	.	gene_id "MSTRG.178071"; transcript_id "ENST00000324306"; gene_name "ZKSCAN1"; ref_gene_id "ENSG00000106261";
chr7	StringTie	exon	100015581	100015726	1000	+	.	gene_id "MSTRG.178071"; transcript_id "ENST00000324306"; exon_number "1"; gene_name "ZKSCAN1"; ref_gene_id "ENSG00000106261";
chr7	StringTie	exon	100023419	100023932	1000	+	.	gene_id "MSTRG.178071"; transcript_id "ENST00000324306"; exon_number "2"; gene_name "ZKSCAN1"; ref_gene_id "ENSG00000106261";
chr7	StringTie	exon	100024154	100024307	1000	+	.	gene_id "MSTRG.178071"; transcript_id "ENST00000324306"; exon_number "3"; gene_name "ZKSCAN1"; ref_gene_id "ENSG00000106261";
chr7	StringTie	exon	100029861	100029952	1000	+	.	gene_id "MSTRG.178071"; transcript_id "ENST00000324306"; exon_number "4"; gene_name "ZKSCAN1"; ref_gene_id "ENSG00000106261";
chr7	StringTie	exon	100030249	100030375	1000	+	.	gene_id "MSTRG.178071"; transcript_id "ENST00000324306"; exon_number "5"; gene_name "ZKSCAN1"; ref_gene_id "ENSG00000106261";
chr7	StringTie	exon	100033305	100041689	1000	+	.	gene_id "MSTRG.178071"; transcript_id "ENST00000324306"; exon_number "6"; gene_name "ZKSCAN1"; ref_gene_id "ENSG00000106261";
chr7	StringTie	transcript	100015599	100034271	1000	+	.	gene_id "MSTRG.178071"; transcript_id "ENST00000426572"; gene_name "ZKSCAN1"; ref_gene_id "ENSG00000106261";
chr7	StringTie	exon	100015599	100015726	1000	+	.	gene_id "MSTRG.178071"; transcript_id "ENST00000426572"; exon_number "1"; gene_name "ZKSCAN1"; ref_gene_id "ENSG00000106261";
chr7	StringTie	exon	100019231	100019349	1000	+	.	gene_id "MSTRG.178071"; transcript_id "ENST00000426572"; exon_number "2"; gene_name "ZKSCAN1"; ref_gene_id "ENSG00000106261";
chr7	StringTie	exon	100023419	100023461	1000	+	.	gene_id "MSTRG.178071"; transcript_id "ENST00000426572"; exon_number "3"; gene_name "ZKSCAN1"; ref_gene_id "ENSG00000106261";
chr7	StringTie	exon	100023552	100023932	1000	+	.	gene_id "MSTRG.178071"; transcript_id "ENST00000426572"; exon_number "4"; gene_name "ZKSCAN1"; ref_gene_id "ENSG00000106261";
chr7	StringTie	exon	100024154	100024307	1000	+	.	gene_id "MSTRG.178071"; transcript_id "ENST00000426572"; exon_number "5"; gene_name "ZKSCAN1"; ref_gene_id "ENSG00000106261";
chr7	StringTie	exon	100029861	100029952	1000	+	.	gene_id "MSTRG.178071"; transcript_id "ENST00000426572"; exon_number "6"; gene_name "ZKSCAN1"; ref_gene_id "ENSG00000106261";
chr7	StringTie	exon	100030249	100030375	1000	+	.	gene_id "MSTRG.178071"; transcript_id "ENST00000426572"; exon_number "7"; gene_name "ZKSCAN1"; ref_gene_id "ENSG00000106261";
chr7	StringTie	exon	100033305	100034271	1000	+	.	gene_id "MSTRG.178071"; transcript_id "ENST00000426572"; exon_number "8"; gene_name "ZKSCAN1"; ref_gene_id "ENSG00000106261";
chr7	StringTie	transcript	100016822	100023882	1000	+	.	gene_id "MSTRG.178071"; transcript_id "ENST00000432317"; gene_name "ZKSCAN1"; ref_gene_id "ENSG00000106261";
chr7	StringTie	exon	100016822	100016930	1000	+	.	gene_id "MSTRG.178071"; transcript_id "ENST00000432317"; exon_number "1"; gene_name "ZKSCAN1"; ref_gene_id "ENSG00000106261";
chr7	StringTie	exon	100023419	100023882	1000	+	.	gene_id "MSTRG.178071"; transcript_id "ENST00000432317"; exon_number "2"; gene_name "ZKSCAN1"; ref_gene_id "ENSG00000106261";
chr7	StringTie	transcript	100049794	100057841	1000	+	.	gene_id "MSTRG.178071"; transcript_id "ENST00000438937"; gene_name "ZSCAN21"; ref_gene_id "ENSG00000166529";
chr7	StringTie	exon	100049794	100049841	1000	+	.	gene_id "MSTRG.178071"; transcript_id "ENST00000438937"; exon_number "1"; gene_name "ZSCAN21"; ref_gene_id "ENSG00000166529";
chr7	StringTie	exon	100051478	100051610	1000	+	.	gene_id "MSTRG.178071"; transcript_id "ENST00000438937"; exon_number "2"; gene_name "ZSCAN21"; ref_gene_id "ENSG00000166529";
chr7	StringTie	exon	100056911	100057405	1000	+	.	gene_id "MSTRG.178071"; transcript_id "ENST00000438937"; exon_number "3"; gene_name "ZSCAN21"; ref_gene_id "ENSG00000166529";
chr7	StringTie	exon	100057698	100057841	1000	+	.	gene_id "MSTRG.178071"; transcript_id "ENST00000438937"; exon_number "4"; gene_name "ZSCAN21"; ref_gene_id "ENSG00000166529";
chr7	StringTie	transcript	100049774	100065038	1000	+	.	gene_id "MSTRG.178071"; transcript_id "ENST00000456748"; gene_name "ZSCAN21"; ref_gene_id "ENSG00000166529";
chr7	StringTie	exon	100049774	100049841	1000	+	.	gene_id "MSTRG.178071"; transcript_id "ENST00000456748"; exon_number "1"; gene_name "ZSCAN21"; ref_gene_id "ENSG00000166529";
chr7	StringTie	exon	100056911	100057405	1000	+	.	gene_id "MSTRG.178071"; transcript_id "ENST00000456748"; exon_number "2"; gene_name "ZSCAN21"; ref_gene_id "ENSG00000166529";
chr7	StringTie	exon	100057698	100057890	1000	+	.	gene_id "MSTRG.178071"; transcript_id "ENST00000456748"; exon_number "3"; gene_name "ZSCAN21"; ref_gene_id "ENSG00000166529";
chr7	StringTie	exon	100063788	100063979	1000	+	.	gene_id "MSTRG.178071"; transcript_id "ENST00000456748"; exon_number "4"; gene_name "ZSCAN21"; ref_gene_id "ENSG00000166529";
chr7	StringTie	exon	100064083	100065038	1000	+	.	gene_id "MSTRG.178071"; transcript_id "ENST00000456748"; exon_number "5"; gene_name "ZSCAN21"; ref_gene_id "ENSG00000166529";
chr7	StringTie	transcript	100056911	100064255	1000	+	.	gene_id "MSTRG.178071"; transcript_id "ENST00000477297"; gene_name "ZSCAN21"; ref_gene_id "ENSG00000166529";
chr7	StringTie	exon	100056911	100057405	1000	+	.	gene_id "MSTRG.178071"; transcript_id "ENST00000477297"; exon_number "1"; gene_name "ZSCAN21"; ref_gene_id "ENSG00000166529";
chr7	StringTie	exon	100057698	100057890	1000	+	.	gene_id "MSTRG.178071"; transcript_id "ENST00000477297"; exon_number "2"; gene_name "ZSCAN21"; ref_gene_id "ENSG00000166529";
chr7	StringTie	exon	100064083	100064255	1000	+	.	gene_id "MSTRG.178071"; transcript_id "ENST00000477297"; exon_number "3"; gene_name "ZSCAN21"; ref_gene_id "ENSG00000166529";
chr7	StringTie	transcript	100015599	100024960	1000	+	.	gene_id "MSTRG.178071"; transcript_id "ENST00000482979"; gene_name "ZKSCAN1"; ref_gene_id "ENSG00000106261";
chr7	StringTie	exon	100015599	100015726	1000	+	.	gene_id "MSTRG.178071"; transcript_id "ENST00000482979"; exon_number "1"; gene_name "ZKSCAN1"; ref_gene_id "ENSG00000106261";
chr7	StringTie	exon	100023419	100023932	1000	+	.	gene_id "MSTRG.178071"; transcript_id "ENST00000482979"; exon_number "2"; gene_name "ZKSCAN1"; ref_gene_id "ENSG00000106261";
chr7	StringTie	exon	100024154	100024960	1000	+	.	gene_id "MSTRG.178071"; transcript_id "ENST00000482979"; exon_number "3"; gene_name "ZKSCAN1"; ref_gene_id "ENSG00000106261";
chr7	StringTie	transcript	100015572	100041688	1000	+	.	gene_id "MSTRG.178071"; transcript_id "ENST00000535170"; gene_name "ZKSCAN1"; ref_gene_id "ENSG00000106261";
chr7	StringTie	exon	100015572	100015726	1000	+	.	gene_id "MSTRG.178071"; transcript_id "ENST00000535170"; exon_number "1"; gene_name "ZKSCAN1"; ref_gene_id "ENSG00000106261";
chr7	StringTie	exon	100029861	100029952	1000	+	.	gene_id "MSTRG.178071"; transcript_id "ENST00000535170"; exon_number "2"; gene_name "ZKSCAN1"; ref_gene_id "ENSG00000106261";
chr7	StringTie	exon	100030249	100030375	1000	+	.	gene_id "MSTRG.178071"; transcript_id "ENST00000535170"; exon_number "3"; gene_name "ZKSCAN1"; ref_gene_id "ENSG00000106261";
chr7	StringTie	exon	100033305	100041688	1000	+	.	gene_id "MSTRG.178071"; transcript_id "ENST00000535170"; exon_number "4"; gene_name "ZKSCAN1"; ref_gene_id "ENSG00000106261";
chr7	StringTie	transcript	100049799	100065037	1000	+	.	gene_id "MSTRG.178071"; transcript_id "ENST00000543588"; gene_name "ZSCAN21"; ref_gene_id "ENSG00000166529";
chr7	StringTie	exon	100049799	100049841	1000	+	.	gene_id "MSTRG.178071"; transcript_id "ENST00000543588"; exon_number "1"; gene_name "ZSCAN21"; ref_gene_id "ENSG00000166529";
chr7	StringTie	exon	100056911	100057276	1000	+	.	gene_id "MSTRG.178071"; transcript_id "ENST00000543588"; exon_number "2"; gene_name "ZSCAN21"; ref_gene_id "ENSG00000166529";
chr7	StringTie	exon	100057388	100057405	1000	+	.	gene_id "MSTRG.178071"; transcript_id "ENST00000543588"; exon_number "3"; gene_name "ZSCAN21"; ref_gene_id "ENSG00000166529";
chr7	StringTie	exon	100057698	100057890	1000	+	.	gene_id "MSTRG.178071"; transcript_id "ENST00000543588"; exon_number "4"; gene_name "ZSCAN21"; ref_gene_id "ENSG00000166529";
chr7	StringTie	exon	100063788	100065037	1000	+	.	gene_id "MSTRG.178071"; transcript_id "ENST00000543588"; exon_number "5"; gene_name "ZSCAN21"; ref_gene_id "ENSG00000166529";
chr7	StringTie	transcript	100023408	100041688	1000	+	.	gene_id "MSTRG.178071"; transcript_id "ENST00000620510"; gene_name "ZKSCAN1"; ref_gene_id "ENSG00000106261";
chr7	StringTie	exon	100023408	100023461	1000	+	.	gene_id "MSTRG.178071"; transcript_id "ENST00000620510"; exon_number "1"; gene_name "ZKSCAN1"; ref_gene_id "ENSG00000106261";
chr7	StringTie	exon	100023552	100023932	1000	+	.	gene_id "MSTRG.178071"; transcript_id "ENST00000620510"; exon_number "2"; gene_name "ZKSCAN1"; ref_gene_id "ENSG00000106261";
chr7	StringTie	exon	100024154	100024307	1000	+	.	gene_id "MSTRG.178071"; transcript_id "ENST00000620510"; exon_number "3"; gene_name "ZKSCAN1"; ref_gene_id "ENSG00000106261";
chr7	StringTie	exon	100029861	100029952	1000	+	.	gene_id "MSTRG.178071"; transcript_id "ENST00000620510"; exon_number "4"; gene_name "ZKSCAN1"; ref_gene_id "ENSG00000106261";
chr7	StringTie	exon	100030249	100030375	1000	+	.	gene_id "MSTRG.178071"; transcript_id "ENST00000620510"; exon_number "5"; gene_name "ZKSCAN1"; ref_gene_id "ENSG00000106261";
chr7	StringTie	exon	100033305	100041688	1000	+	.	gene_id "MSTRG.178071"; transcript_id "ENST00000620510"; exon_number "6"; gene_name "ZKSCAN1"; ref_gene_id "ENSG00000106261";
chr7	StringTie	transcript	100015105	100069966	1000	+	.	gene_id "MSTRG.178071"; transcript_id "MSTRG.178071.1";
chr7	StringTie	exon	100015105	100015726	1000	+	.	gene_id "MSTRG.178071"; transcript_id "MSTRG.178071.1"; exon_number "1";
chr7	StringTie	exon	100023419	100023932	1000	+	.	gene_id "MSTRG.178071"; transcript_id "MSTRG.178071.1"; exon_number "2";
chr7	StringTie	exon	100024154	100024307	1000	+	.	gene_id "MSTRG.178071"; transcript_id "MSTRG.178071.1"; exon_number "3";
chr7	StringTie	exon	100029861	100029952	1000	+	.	gene_id "MSTRG.178071"; transcript_id "MSTRG.178071.1"; exon_number "4";
chr7	StringTie	exon	100030249	100031100	1000	+	.	gene_id "MSTRG.178071"; transcript_id "MSTRG.178071.1"; exon_number "5";
chr7	StringTie	exon	100033305	100037802	1000	+	.	gene_id "MSTRG.178071"; transcript_id "MSTRG.178071.1"; exon_number "6";
chr7	StringTie	exon	100044784	100050836	1000	+	.	gene_id "MSTRG.178071"; transcript_id "MSTRG.178071.1"; exon_number "7";
chr7	StringTie	exon	100056911	100057405	1000	+	.	gene_id "MSTRG.178071"; transcript_id "MSTRG.178071.1"; exon_number "8";
chr7	StringTie	exon	100057698	100057890	1000	+	.	gene_id "MSTRG.178071"; transcript_id "MSTRG.178071.1"; exon_number "9";
chr7	StringTie	exon	100063788	100065895	1000	+	.	gene_id "MSTRG.178071"; transcript_id "MSTRG.178071.1"; exon_number "10";
chr7	StringTie	exon	100069634	100069966	1000	+	.	gene_id "MSTRG.178071"; transcript_id "MSTRG.178071.1"; exon_number "11";
chr7	StringTie	transcript	100015402	100081636	1000	+	.	gene_id "MSTRG.178071"; transcript_id "MSTRG.178071.10";
chr7	StringTie	exon	100015402	100015726	1000	+	.	gene_id "MSTRG.178071"; transcript_id "MSTRG.178071.10"; exon_number "1";
chr7	StringTie	exon	100023419	100023461	1000	+	.	gene_id "MSTRG.178071"; transcript_id "MSTRG.178071.10"; exon_number "2";
chr7	StringTie	exon	100023552	100023932	1000	+	.	gene_id "MSTRG.178071"; transcript_id "MSTRG.178071.10"; exon_number "3";
chr7	StringTie	exon	100024154	100024307	1000	+	.	gene_id "MSTRG.178071"; transcript_id "MSTRG.178071.10"; exon_number "4";
chr7	StringTie	exon	100029861	100029952	1000	+	.	gene_id "MSTRG.178071"; transcript_id "MSTRG.178071.10"; exon_number "5";
chr7	StringTie	exon	100030249	100030375	1000	+	.	gene_id "MSTRG.178071"; transcript_id "MSTRG.178071.10"; exon_number "6";
chr7	StringTie	exon	100044784	100049841	1000	+	.	gene_id "MSTRG.178071"; transcript_id "MSTRG.178071.10"; exon_number "7";
chr7	StringTie	exon	100051478	100051610	1000	+	.	gene_id "MSTRG.178071"; transcript_id "MSTRG.178071.10"; exon_number "8";
chr7	StringTie	exon	100056911	100057405	1000	+	.	gene_id "MSTRG.178071"; transcript_id "MSTRG.178071.10"; exon_number "9";
chr7	StringTie	exon	100057698	100057883	1000	+	.	gene_id "MSTRG.178071"; transcript_id "MSTRG.178071.10"; exon_number "10";
chr7	StringTie	exon	100063788	100065895	1000	+	.	gene_id "MSTRG.178071"; transcript_id "MSTRG.178071.10"; exon_number "11";
chr7	StringTie	exon	100080964	100081636	1000	+	.	gene_id "MSTRG.178071"; transcript_id "MSTRG.178071.10"; exon_number "12";
chr7	StringTie	transcript	100070034	100072076	1000	+	.	gene_id "MSTRG.178071"; transcript_id "MSTRG.178071.101";
chr7	StringTie	exon	100070034	100070234	1000	+	.	gene_id "MSTRG.178071"; transcript_id "MSTRG.178071.101"; exon_number "1";
chr7	StringTie	exon	100071429	100071757	1000	+	.	gene_id "MSTRG.178071"; transcript_id "MSTRG.178071.101"; exon_number "2";
chr7	StringTie	exon	100071842	100072076	1000	+	.	gene_id "MSTRG.178071"; transcript_id "MSTRG.178071.101"; exon_number "3";
chr7	StringTie	transcript	100070843	100072073	1000	+	.	gene_id "MSTRG.178071"; transcript_id "MSTRG.178071.102";
chr7	StringTie	exon	100070843	100070976	1000	+	.	gene_id "MSTRG.178071"; transcript_id "MSTRG.178071.102"; exon_number "1";
chr7	StringTie	exon	100071091	100071421	1000	+	.	gene_id "MSTRG.178071"; transcript_id "MSTRG.178071.102"; exon_number "2";
chr7	StringTie	exon	100071758	100072073	1000	+	.	gene_id "MSTRG.178071"; transcript_id "MSTRG.178071.102"; exon_number "3";
chr7	StringTie	transcript	100070856	100072075	1000	+	.	gene_id "MSTRG.178071"; transcript_id "MSTRG.178071.103";
chr7	StringTie	exon	100070856	100071421	1000	+	.	gene_id "MSTRG.178071"; transcript_id "MSTRG.178071.103"; exon_number "1";
chr7	StringTie	exon	100071758	100072075	1000	+	.	gene_id "MSTRG.178071"; transcript_id "MSTRG.178071.103"; exon_number "2";
chr7	StringTie	transcript	100070992	100072058	1000	+	.	gene_id "MSTRG.178071"; transcript_id "MSTRG.178071.104";
chr7	StringTie	exon	100070992	100071272	1000	+	.	gene_id "MSTRG.178071"; transcript_id "MSTRG.178071.104"; exon_number "1";
chr7	StringTie	exon	100071441	100071757	1000	+	.	gene_id "MSTRG.178071"; transcript_id "MSTRG.178071.104"; exon_number "2";
chr7	StringTie	exon	100071842	100072058	1000	+	.	gene_id "MSTRG.178071"; transcript_id "MSTRG.178071.104"; exon_number "3";
chr7	StringTie	transcript	100071070	100072064	1000	+	.	gene_id "MSTRG.178071"; transcript_id "MSTRG.178071.105";
chr7	StringTie	exon	100071070	100071272	1000	+	.	gene_id "MSTRG.178071"; transcript_id "MSTRG.178071.105"; exon_number "1";
chr7	StringTie	exon	100071441	100071608	1000	+	.	gene_id "MSTRG.178071"; transcript_id "MSTRG.178071.105"; exon_number "2";
chr7	StringTie	exon	100071693	100072064	1000	+	.	gene_id "MSTRG.178071"; transcript_id "MSTRG.178071.105"; exon_number "3";
chr7	StringTie	transcript	100071075	100072020	1000	+	.	gene_id "MSTRG.178071"; transcript_id "MSTRG.178071.106";
chr7	StringTie	exon	100071075	100071552	1000	+	.	gene_id "MSTRG.178071"; transcript_id "MSTRG.178071.106"; exon_number "1";
chr7	StringTie	exon	100071721	100072020	1000	+	.	gene_id "MSTRG.178071"; transcript_id "MSTRG.178071.106"; exon_number "2";
chr7	StringTie	transcript	100071142	100072087	1000	+	.	gene_id "MSTRG.178071"; transcript_id "MSTRG.178071.107";
chr7	StringTie	exon	100071142	100071468	1000	+	.	gene_id "MSTRG.178071"; transcript_id "MSTRG.178071.107"; exon_number "1";
chr7	StringTie	exon	100071721	100071757	1000	+	.	gene_id "MSTRG.178071"; transcript_id "MSTRG.178071.107"; exon_number "2";
chr7	StringTie	exon	100071842	100072087	1000	+	.	gene_id "MSTRG.178071"; transcript_id "MSTRG.178071.107"; exon_number "3";
chr7	StringTie	transcript	100071222	100071996	1000	+	.	gene_id "MSTRG.178071"; transcript_id "MSTRG.178071.108";
chr7	StringTie	exon	100071222	100071524	1000	+	.	gene_id "MSTRG.178071"; transcript_id "MSTRG.178071.108"; exon_number "1";
chr7	StringTie	exon	100071777	100071996	1000	+	.	gene_id "MSTRG.178071"; transcript_id "MSTRG.178071.108"; exon_number "2";
chr7	StringTie	transcript	100015448	100042088	1000	+	.	gene_id "MSTRG.178071"; transcript_id "MSTRG.178071.11";
chr7	StringTie	exon	100015448	100015572	1000	+	.	gene_id "MSTRG.178071"; transcript_id "MSTRG.178071.11"; exon_number "1";
chr7	StringTie	exon	100023419	100024307	1000	+	.	gene_id "MSTRG.178071"; transcript_id "MSTRG.178071.11"; exon_number "2";
chr7	StringTie	exon	100029861	100042088	1000	+	.	gene_id "MSTRG.178071"; transcript_id "MSTRG.178071.11"; exon_number "3";
chr7	StringTie	transcript	100015474	100081625	1000	+	.	gene_id "MSTRG.178071"; transcript_id "MSTRG.178071.12";
chr7	StringTie	exon	100015474	100015726	1000	+	.	gene_id "MSTRG.178071"; transcript_id "MSTRG.178071.12"; exon_number "1";
chr7	StringTie	exon	100019231	100019349	1000	+	.	gene_id "MSTRG.178071"; transcript_id "MSTRG.178071.12"; exon_number "2";
chr7	StringTie	exon	100023419	100023932	1000	+	.	gene_id "MSTRG.178071"; transcript_id "MSTRG.178071.12"; exon_number "3";
chr7	StringTie	exon	100024154	100024307	1000	+	.	gene_id "MSTRG.178071"; transcript_id "MSTRG.178071.12"; exon_number "4";
chr7	StringTie	exon	100029861	100029952	1000	+	.	gene_id "MSTRG.178071"; transcript_id "MSTRG.178071.12"; exon_number "5";
chr7	StringTie	exon	100030249	100030375	1000	+	.	gene_id "MSTRG.178071"; transcript_id "MSTRG.178071.12"; exon_number "6";
chr7	StringTie	exon	100044784	100050836	1000	+	.	gene_id "MSTRG.178071"; transcript_id "MSTRG.178071.12"; exon_number "7";
chr7	StringTie	exon	100056911	100057405	1000	+	.	gene_id "MSTRG.178071"; transcript_id "MSTRG.178071.12"; exon_number "8";
chr7	StringTie	exon	100057698	100057890	1000	+	.	gene_id "MSTRG.178071"; transcript_id "MSTRG.178071.12"; exon_number "9";
chr7	StringTie	exon	100063788	100065895	1000	+	.	gene_id "MSTRG.178071"; transcript_id "MSTRG.178071.12"; exon_number "10";
chr7	StringTie	exon	100080964	100081625	1000	+	.	gene_id "MSTRG.178071"; transcript_id "MSTRG.178071.12"; exon_number "11";
chr7	StringTie	transcript	100015499	100081272	1000	+	.	gene_id "MSTRG.178071"; transcript_id "MSTRG.178071.13";
chr7	StringTie	exon	100015499	100015726	1000	+	.	gene_id "MSTRG.178071"; transcript_id "MSTRG.178071.13"; exon_number "1";
chr7	StringTie	exon	100023419	100023932	1000	+	.	gene_id "MSTRG.178071"; transcript_id "MSTRG.178071.13"; exon_number "2";
chr7	StringTie	exon	100024154	100024307	1000	+	.	gene_id "MSTRG.178071"; transcript_id "MSTRG.178071.13"; exon_number "3";
chr7	StringTie	exon	100029861	100029952	1000	+	.	gene_id "MSTRG.178071"; transcript_id "MSTRG.178071.13"; exon_number "4";
chr7	StringTie	exon	100030249	100030375	1000	+	.	gene_id "MSTRG.178071"; transcript_id "MSTRG.178071.13"; exon_number "5";
chr7	StringTie	exon	100033305	100037802	1000	+	.	gene_id "MSTRG.178071"; transcript_id "MSTRG.178071.13"; exon_number "6";
chr7	StringTie	exon	100044784	100049841	1000	+	.	gene_id "MSTRG.178071"; transcript_id "MSTRG.178071.13"; exon_number "7";
chr7	StringTie	exon	100051478	100051610	1000	+	.	gene_id "MSTRG.178071"; transcript_id "MSTRG.178071.13"; exon_number "8";
chr7	StringTie	exon	100056911	100057405	1000	+	.	gene_id "MSTRG.178071"; transcript_id "MSTRG.178071.13"; exon_number "9";
chr7	StringTie	exon	100057698	100057890	1000	+	.	gene_id "MSTRG.178071"; transcript_id "MSTRG.178071.13"; exon_number "10";
chr7	StringTie	exon	100063788	100065895	1000	+	.	gene_id "MSTRG.178071"; transcript_id "MSTRG.178071.13"; exon_number "11";
chr7	StringTie	exon	100080950	100081272	1000	+	.	gene_id "MSTRG.178071"; transcript_id "MSTRG.178071.13"; exon_number "12";
chr7	StringTie	transcript	100015512	100070517	1000	+	.	gene_id "MSTRG.178071"; transcript_id "MSTRG.178071.14";
chr7	StringTie	exon	100015512	100015726	1000	+	.	gene_id "MSTRG.178071"; transcript_id "MSTRG.178071.14"; exon_number "1";
chr7	StringTie	exon	100023419	100024307	1000	+	.	gene_id "MSTRG.178071"; transcript_id "MSTRG.178071.14"; exon_number "2";
chr7	StringTie	exon	100029861	100029952	1000	+	.	gene_id "MSTRG.178071"; transcript_id "MSTRG.178071.14"; exon_number "3";
chr7	StringTie	exon	100030249	100031100	1000	+	.	gene_id "MSTRG.178071"; transcript_id "MSTRG.178071.14"; exon_number "4";
chr7	StringTie	exon	100033305	100049841	1000	+	.	gene_id "MSTRG.178071"; transcript_id "MSTRG.178071.14"; exon_number "5";
chr7	StringTie	exon	100051478	100051610	1000	+	.	gene_id "MSTRG.178071"; transcript_id "MSTRG.178071.14"; exon_number "6";
chr7	StringTie	exon	100056911	100057405	1000	+	.	gene_id "MSTRG.178071"; transcript_id "MSTRG.178071.14"; exon_number "7";
chr7	StringTie	exon	100057698	100057890	1000	+	.	gene_id "MSTRG.178071"; transcript_id "MSTRG.178071.14"; exon_number "8";
chr7	StringTie	exon	100063788	100070234	1000	+	.	gene_id "MSTRG.178071"; transcript_id "MSTRG.178071.14"; exon_number "9";
chr7	StringTie	exon	100070278	100070517	1000	+	.	gene_id "MSTRG.178071"; transcript_id "MSTRG.178071.14"; exon_number "10";
chr7	StringTie	transcript	100015522	100041713	1000	+	.	gene_id "MSTRG.178071"; transcript_id "MSTRG.178071.15";
chr7	StringTie	exon	100015522	100015726	1000	+	.	gene_id "MSTRG.178071"; transcript_id "MSTRG.178071.15"; exon_number "1";
chr7	StringTie	exon	100023419	100023932	1000	+	.	gene_id "MSTRG.178071"; transcript_id "MSTRG.178071.15"; exon_number "2";
chr7	StringTie	exon	100024154	100024307	1000	+	.	gene_id "MSTRG.178071"; transcript_id "MSTRG.178071.15"; exon_number "3";
chr7	StringTie	exon	100029861	100029952	1000	+	.	gene_id "MSTRG.178071"; transcript_id "MSTRG.178071.15"; exon_number "4";
chr7	StringTie	exon	100030249	100031100	1000	+	.	gene_id "MSTRG.178071"; transcript_id "MSTRG.178071.15"; exon_number "5";
chr7	StringTie	exon	100033305	100033825	1000	+	.	gene_id "MSTRG.178071"; transcript_id "MSTRG.178071.15"; exon_number "6";
chr7	StringTie	exon	100033910	100041713	1000	+	.	gene_id "MSTRG.178071"; transcript_id "MSTRG.178071.15"; exon_number "7";
chr7	StringTie	transcript	100015529	100041787	1000	+	.	gene_id "MSTRG.178071"; transcript_id "MSTRG.178071.16";
chr7	StringTie	exon	100015529	100015726	1000	+	.	gene_id "MSTRG.178071"; transcript_id "MSTRG.178071.16"; exon_number "1";
chr7	StringTie	exon	100023419	100023461	1000	+	.	gene_id "MSTRG.178071"; transcript_id "MSTRG.178071.16"; exon_number "2";
chr7	StringTie	exon	100023552	100023932	1000	+	.	gene_id "MSTRG.178071"; transcript_id "MSTRG.178071.16"; exon_number "3";
chr7	StringTie	exon	100024154	100024307	1000	+	.	gene_id "MSTRG.178071"; transcript_id "MSTRG.178071.16"; exon_number "4";
chr7	StringTie	exon	100029861	100029952	1000	+	.	gene_id "MSTRG.178071"; transcript_id "MSTRG.178071.16"; exon_number "5";
chr7	StringTie	exon	100030249	100030375	1000	+	.	gene_id "MSTRG.178071"; transcript_id "MSTRG.178071.16"; exon_number "6";
chr7	StringTie	exon	100030851	100031100	1000	+	.	gene_id "MSTRG.178071"; transcript_id "MSTRG.178071.16"; exon_number "7";
chr7	StringTie	exon	100033305	100041787	1000	+	.	gene_id "MSTRG.178071"; transcript_id "MSTRG.178071.16"; exon_number "8";
chr7	StringTie	transcript	100015531	100041803	1000	+	.	gene_id "MSTRG.178071"; transcript_id "MSTRG.178071.17";
chr7	StringTie	exon	100015531	100015726	1000	+	.	gene_id "MSTRG.178071"; transcript_id "MSTRG.178071.17"; exon_number "1";
chr7	StringTie	exon	100023419	100023461	1000	+	.	gene_id "MSTRG.178071"; transcript_id "MSTRG.178071.17"; exon_number "2";
chr7	StringTie	exon	100023552	100023932	1000	+	.	gene_id "MSTRG.178071"; transcript_id "MSTRG.178071.17"; exon_number "3";
chr7	StringTie	exon	100024154	100024307	1000	+	.	gene_id "MSTRG.178071"; transcript_id "MSTRG.178071.17"; exon_number "4";
chr7	StringTie	exon	100029861	100029952	1000	+	.	gene_id "MSTRG.178071"; transcript_id "MSTRG.178071.17"; exon_number "5";
chr7	StringTie	exon	100030249	100030375	1000	+	.	gene_id "MSTRG.178071"; transcript_id "MSTRG.178071.17"; exon_number "6";
chr7	StringTie	exon	100033305	100041803	1000	+	.	gene_id "MSTRG.178071"; transcript_id "MSTRG.178071.17"; exon_number "7";
chr7	StringTie	transcript	100015531	100041797	1000	+	.	gene_id "MSTRG.178071"; transcript_id "MSTRG.178071.18";
chr7	StringTie	exon	100015531	100015726	1000	+	.	gene_id "MSTRG.178071"; transcript_id "MSTRG.178071.18"; exon_number "1";
chr7	StringTie	exon	100019228	100019349	1000	+	.	gene_id "MSTRG.178071"; transcript_id "MSTRG.178071.18"; exon_number "2";
chr7	StringTie	exon	100023419	100023932	1000	+	.	gene_id "MSTRG.178071"; transcript_id "MSTRG.178071.18"; exon_number "3";
chr7	StringTie	exon	100024154	100024307	1000	+	.	gene_id "MSTRG.178071"; transcript_id "MSTRG.178071.18"; exon_number "4";
chr7	StringTie	exon	100029861	100029952	1000	+	.	gene_id "MSTRG.178071"; transcript_id "MSTRG.178071.18"; exon_number "5";
chr7	StringTie	exon	100030249	100031100	1000	+	.	gene_id "MSTRG.178071"; transcript_id "MSTRG.178071.18"; exon_number "6";
chr7	StringTie	exon	100033305	100037780	1000	+	.	gene_id "MSTRG.178071"; transcript_id "MSTRG.178071.18"; exon_number "7";
chr7	StringTie	exon	100037918	100041797	1000	+	.	gene_id "MSTRG.178071"; transcript_id "MSTRG.178071.18"; exon_number "8";
chr7	StringTie	transcript	100015534	100042923	1000	+	.	gene_id "MSTRG.178071"; transcript_id "MSTRG.178071.19";
chr7	StringTie	exon	100015534	100015726	1000	+	.	gene_id "MSTRG.178071"; transcript_id "MSTRG.178071.19"; exon_number "1";
chr7	StringTie	exon	100019228	100019349	1000	+	.	gene_id "MSTRG.178071"; transcript_id "MSTRG.178071.19"; exon_number "2";
chr7	StringTie	exon	100023419	100023932	1000	+	.	gene_id "MSTRG.178071"; transcript_id "MSTRG.178071.19"; exon_number "3";
chr7	StringTie	exon	100024154	100024307	1000	+	.	gene_id "MSTRG.178071"; transcript_id "MSTRG.178071.19"; exon_number "4";
chr7	StringTie	exon	100029861	100029952	1000	+	.	gene_id "MSTRG.178071"; transcript_id "MSTRG.178071.19"; exon_number "5";
chr7	StringTie	exon	100030249	100031100	1000	+	.	gene_id "MSTRG.178071"; transcript_id "MSTRG.178071.19"; exon_number "6";
chr7	StringTie	exon	100033305	100042923	1000	+	.	gene_id "MSTRG.178071"; transcript_id "MSTRG.178071.19"; exon_number "7";
chr7	StringTie	transcript	100015187	100041871	1000	+	.	gene_id "MSTRG.178071"; transcript_id "MSTRG.178071.2";
chr7	StringTie	exon	100015187	100015726	1000	+	.	gene_id "MSTRG.178071"; transcript_id "MSTRG.178071.2"; exon_number "1";
chr7	StringTie	exon	100023419	100023461	1000	+	.	gene_id "MSTRG.178071"; transcript_id "MSTRG.178071.2"; exon_number "2";
chr7	StringTie	exon	100023552	100023932	1000	+	.	gene_id "MSTRG.178071"; transcript_id "MSTRG.178071.2"; exon_number "3";
chr7	StringTie	exon	100024154	100024307	1000	+	.	gene_id "MSTRG.178071"; transcript_id "MSTRG.178071.2"; exon_number "4";
chr7	StringTie	exon	100029861	100029952	1000	+	.	gene_id "MSTRG.178071"; transcript_id "MSTRG.178071.2"; exon_number "5";
chr7	StringTie	exon	100030249	100031100	1000	+	.	gene_id "MSTRG.178071"; transcript_id "MSTRG.178071.2"; exon_number "6";
chr7	StringTie	exon	100033305	100041871	1000	+	.	gene_id "MSTRG.178071"; transcript_id "MSTRG.178071.2"; exon_number "7";
chr7	StringTie	transcript	100015545	100041771	1000	+	.	gene_id "MSTRG.178071"; transcript_id "MSTRG.178071.20";
chr7	StringTie	exon	100015545	100015726	1000	+	.	gene_id "MSTRG.178071"; transcript_id "MSTRG.178071.20"; exon_number "1";
chr7	StringTie	exon	100019231	100019349	1000	+	.	gene_id "MSTRG.178071"; transcript_id "MSTRG.178071.20"; exon_number "2";
chr7	StringTie	exon	100023419	100023461	1000	+	.	gene_id "MSTRG.178071"; transcript_id "MSTRG.178071.20"; exon_number "3";
chr7	StringTie	exon	100023552	100023932	1000	+	.	gene_id "MSTRG.178071"; transcript_id "MSTRG.178071.20"; exon_number "4";
chr7	StringTie	exon	100024154	100024307	1000	+	.	gene_id "MSTRG.178071"; transcript_id "MSTRG.178071.20"; exon_number "5";
chr7	StringTie	exon	100029861	100029952	1000	+	.	gene_id "MSTRG.178071"; transcript_id "MSTRG.178071.20"; exon_number "6";
chr7	StringTie	exon	100030249	100030375	1000	+	.	gene_id "MSTRG.178071"; transcript_id "MSTRG.178071.20"; exon_number "7";
chr7	StringTie	exon	100033305	100036326	1000	+	.	gene_id "MSTRG.178071"; transcript_id "MSTRG.178071.20"; exon_number "8";
chr7	StringTie	exon	100036648	100041771	1000	+	.	gene_id "MSTRG.178071"; transcript_id "MSTRG.178071.20"; exon_number "9";
chr7	StringTie	transcript	100015556	100081618	1000	+	.	gene_id "MSTRG.178071"; transcript_id "MSTRG.178071.21";
chr7	StringTie	exon	100015556	100015726	1000	+	.	gene_id "MSTRG.178071"; transcript_id "MSTRG.178071.21"; exon_number "1";
chr7	StringTie	exon	100023419	100023461	1000	+	.	gene_id "MSTRG.178071"; transcript_id "MSTRG.178071.21"; exon_number "2";
chr7	StringTie	exon	100023552	100024307	1000	+	.	gene_id "MSTRG.178071"; transcript_id "MSTRG.178071.21"; exon_number "3";
chr7	StringTie	exon	100029861	100029952	1000	+	.	gene_id "MSTRG.178071"; transcript_id "MSTRG.178071.21"; exon_number "4";
chr7	StringTie	exon	100030249	100030375	1000	+	.	gene_id "MSTRG.178071"; transcript_id "MSTRG.178071.21"; exon_number "5";
chr7	StringTie	exon	100044784	100049841	1000	+	.	gene_id "MSTRG.178071"; transcript_id "MSTRG.178071.21"; exon_number "6";
chr7	StringTie	exon	100051478	100051610	1000	+	.	gene_id "MSTRG.178071"; transcript_id "MSTRG.178071.21"; exon_number "7";
chr7	StringTie	exon	100056911	100057405	1000	+	.	gene_id "MSTRG.178071"; transcript_id "MSTRG.178071.21"; exon_number "8";
chr7	StringTie	exon	100057698	100057890	1000	+	.	gene_id "MSTRG.178071"; transcript_id "MSTRG.178071.21"; exon_number "9";
chr7	StringTie	exon	100063788	100065895	1000	+	.	gene_id "MSTRG.178071"; transcript_id "MSTRG.178071.21"; exon_number "10";
chr7	StringTie	exon	100080964	100081618	1000	+	.	gene_id "MSTRG.178071"; transcript_id "MSTRG.178071.21"; exon_number "11";
chr7	StringTie	transcript	100015557	100049316	1000	+	.	gene_id "MSTRG.178071"; transcript_id "MSTRG.178071.22";
chr7	StringTie	exon	100015557	100015726	1000	+	.	gene_id "MSTRG.178071"; transcript_id "MSTRG.178071.22"; exon_number "1";
chr7	StringTie	exon	100023419	100023932	1000	+	.	gene_id "MSTRG.178071"; transcript_id "MSTRG.178071.22"; exon_number "2";
chr7	StringTie	exon	100024154	100024307	1000	+	.	gene_id "MSTRG.178071"; transcript_id "MSTRG.178071.22"; exon_number "3";
chr7	StringTie	exon	100033305	100037802	1000	+	.	gene_id "MSTRG.178071"; transcript_id "MSTRG.178071.22"; exon_number "4";
chr7	StringTie	exon	100044784	100049316	1000	+	.	gene_id "MSTRG.178071"; transcript_id "MSTRG.178071.22"; exon_number "5";
chr7	StringTie	transcript	100015558	100041746	1000	+	.	gene_id "MSTRG.178071"; transcript_id "MSTRG.178071.23";
chr7	StringTie	exon	100015558	100015726	1000	+	.	gene_id "MSTRG.178071"; transcript_id "MSTRG.178071.23"; exon_number "1";
chr7	StringTie	exon	100016099	100016202	1000	+	.	gene_id "MSTRG.178071"; transcript_id "MSTRG.178071.23"; exon_number "2";
chr7	StringTie	exon	100023419	100023932	1000	+	.	gene_id "MSTRG.178071"; transcript_id "MSTRG.178071.23"; exon_number "3";
chr7	StringTie	exon	100024154	100024307	1000	+	.	gene_id "MSTRG.178071"; transcript_id "MSTRG.178071.23"; exon_number "4";
chr7	StringTie	exon	100029861	100029952	1000	+	.	gene_id "MSTRG.178071"; transcript_id "MSTRG.178071.23"; exon_number "5";
chr7	StringTie	exon	100030249	100031100	1000	+	.	gene_id "MSTRG.178071"; transcript_id "MSTRG.178071.23"; exon_number "6";
chr7	StringTie	exon	100033305	100041746	1000	+	.	gene_id "MSTRG.178071"; transcript_id "MSTRG.178071.23"; exon_number "7";
chr7	StringTie	transcript	100015558	100081637	1000	+	.	gene_id "MSTRG.178071"; transcript_id "MSTRG.178071.24";
chr7	StringTie	exon	100015558	100015726	1000	+	.	gene_id "MSTRG.178071"; transcript_id "MSTRG.178071.24"; exon_number "1";
chr7	StringTie	exon	100023419	100024307	1000	+	.	gene_id "MSTRG.178071"; transcript_id "MSTRG.178071.24"; exon_number "2";
chr7	StringTie	exon	100029861	100030375	1000	+	.	gene_id "MSTRG.178071"; transcript_id "MSTRG.178071.24"; exon_number "3";
chr7	StringTie	exon	100044784	100050836	1000	+	.	gene_id "MSTRG.178071"; transcript_id "MSTRG.178071.24"; exon_number "4";
chr7	StringTie	exon	100056911	100057405	1000	+	.	gene_id "MSTRG.178071"; transcript_id "MSTRG.178071.24"; exon_number "5";
chr7	StringTie	exon	100057698	100057890	1000	+	.	gene_id "MSTRG.178071"; transcript_id "MSTRG.178071.24"; exon_number "6";
chr7	StringTie	exon	100063788	100065895	1000	+	.	gene_id "MSTRG.178071"; transcript_id "MSTRG.178071.24"; exon_number "7";
chr7	StringTie	exon	100080964	100081637	1000	+	.	gene_id "MSTRG.178071"; transcript_id "MSTRG.178071.24"; exon_number "8";
chr7	StringTie	transcript	100015569	100041714	1000	+	.	gene_id "MSTRG.178071"; transcript_id "MSTRG.178071.25";
chr7	StringTie	exon	100015569	100015726	1000	+	.	gene_id "MSTRG.178071"; transcript_id "MSTRG.178071.25"; exon_number "1";
chr7	StringTie	exon	100023419	100023461	1000	+	.	gene_id "MSTRG.178071"; transcript_id "MSTRG.178071.25"; exon_number "2";
chr7	StringTie	exon	100023552	100023932	1000	+	.	gene_id "MSTRG.178071"; transcript_id "MSTRG.178071.25"; exon_number "3";
chr7	StringTie	exon	100024154	100024307	1000	+	.	gene_id "MSTRG.178071"; transcript_id "MSTRG.178071.25"; exon_number "4";
chr7	StringTie	exon	100029861	100029952	1000	+	.	gene_id "MSTRG.178071"; transcript_id "MSTRG.178071.25"; exon_number "5";
chr7	StringTie	exon	100030249	100031100	1000	+	.	gene_id "MSTRG.178071"; transcript_id "MSTRG.178071.25"; exon_number "6";
chr7	StringTie	exon	100033305	100036326	1000	+	.	gene_id "MSTRG.178071"; transcript_id "MSTRG.178071.25"; exon_number "7";
chr7	StringTie	exon	100036648	100041714	1000	+	.	gene_id "MSTRG.178071"; transcript_id "MSTRG.178071.25"; exon_number "8";
chr7	StringTie	transcript	100015572	100081638	1000	+	.	gene_id "MSTRG.178071"; transcript_id "MSTRG.178071.26";
chr7	StringTie	exon	100015572	100015726	1000	+	.	gene_id "MSTRG.178071"; transcript_id "MSTRG.178071.26"; exon_number "1";
chr7	StringTie	exon	100023419	100023932	1000	+	.	gene_id "MSTRG.178071"; transcript_id "MSTRG.178071.26"; exon_number "2";
chr7	StringTie	exon	100024154	100024307	1000	+	.	gene_id "MSTRG.178071"; transcript_id "MSTRG.178071.26"; exon_number "3";
chr7	StringTie	exon	100029861	100029952	1000	+	.	gene_id "MSTRG.178071"; transcript_id "MSTRG.178071.26"; exon_number "4";
chr7	StringTie	exon	100030249	100037802	1000	+	.	gene_id "MSTRG.178071"; transcript_id "MSTRG.178071.26"; exon_number "5";
chr7	StringTie	exon	100044784	100049841	1000	+	.	gene_id "MSTRG.178071"; transcript_id "MSTRG.178071.26"; exon_number "6";
chr7	StringTie	exon	100051478	100051610	1000	+	.	gene_id "MSTRG.178071"; transcript_id "MSTRG.178071.26"; exon_number "7";
chr7	StringTie	exon	100056911	100057405	1000	+	.	gene_id "MSTRG.178071"; transcript_id "MSTRG.178071.26"; exon_number "8";
chr7	StringTie	exon	100057698	100057890	1000	+	.	gene_id "MSTRG.178071"; transcript_id "MSTRG.178071.26"; exon_number "9";
chr7	StringTie	exon	100063788	100065895	1000	+	.	gene_id "MSTRG.178071"; transcript_id "MSTRG.178071.26"; exon_number "10";
chr7	StringTie	exon	100080964	100081638	1000	+	.	gene_id "MSTRG.178071"; transcript_id "MSTRG.178071.26"; exon_number "11";
chr7	StringTie	transcript	100015577	100041717	1000	+	.	gene_id "MSTRG.178071"; transcript_id "MSTRG.178071.28";
chr7	StringTie	exon	100015577	100019349	1000	+	.	gene_id "MSTRG.178071"; transcript_id "MSTRG.178071.28"; exon_number "1";
chr7	StringTie	exon	100023419	100023932	1000	+	.	gene_id "MSTRG.178071"; transcript_id "MSTRG.178071.28"; exon_number "2";
chr7	StringTie	exon	100024154	100024307	1000	+	.	gene_id "MSTRG.178071"; transcript_id "MSTRG.178071.28"; exon_number "3";
chr7	StringTie	exon	100029861	100029952	1000	+	.	gene_id "MSTRG.178071"; transcript_id "MSTRG.178071.28"; exon_number "4";
chr7	StringTie	exon	100030249	100030375	1000	+	.	gene_id "MSTRG.178071"; transcript_id "MSTRG.178071.28"; exon_number "5";
chr7	StringTie	exon	100030851	100031100	1000	+	.	gene_id "MSTRG.178071"; transcript_id "MSTRG.178071.28"; exon_number "6";
chr7	StringTie	exon	100033305	100041717	1000	+	.	gene_id "MSTRG.178071"; transcript_id "MSTRG.178071.28"; exon_number "7";
chr7	StringTie	transcript	100015580	100081636	1000	+	.	gene_id "MSTRG.178071"; transcript_id "MSTRG.178071.29";
chr7	StringTie	exon	100015580	100015726	1000	+	.	gene_id "MSTRG.178071"; transcript_id "MSTRG.178071.29"; exon_number "1";
chr7	StringTie	exon	100023419	100023932	1000	+	.	gene_id "MSTRG.178071"; transcript_id "MSTRG.178071.29"; exon_number "2";
chr7	StringTie	exon	100024154	100024307	1000	+	.	gene_id "MSTRG.178071"; transcript_id "MSTRG.178071.29"; exon_number "3";
chr7	StringTie	exon	100044784	100049841	1000	+	.	gene_id "MSTRG.178071"; transcript_id "MSTRG.178071.29"; exon_number "4";
chr7	StringTie	exon	100051481	100051610	1000	+	.	gene_id "MSTRG.178071"; transcript_id "MSTRG.178071.29"; exon_number "5";
chr7	StringTie	exon	100056911	100057405	1000	+	.	gene_id "MSTRG.178071"; transcript_id "MSTRG.178071.29"; exon_number "6";
chr7	StringTie	exon	100057698	100057890	1000	+	.	gene_id "MSTRG.178071"; transcript_id "MSTRG.178071.29"; exon_number "7";
chr7	StringTie	exon	100063788	100065895	1000	+	.	gene_id "MSTRG.178071"; transcript_id "MSTRG.178071.29"; exon_number "8";
chr7	StringTie	exon	100080964	100081636	1000	+	.	gene_id "MSTRG.178071"; transcript_id "MSTRG.178071.29"; exon_number "9";
chr7	StringTie	transcript	100015211	100042124	1000	+	.	gene_id "MSTRG.178071"; transcript_id "MSTRG.178071.3";
chr7	StringTie	exon	100015211	100015726	1000	+	.	gene_id "MSTRG.178071"; transcript_id "MSTRG.178071.3"; exon_number "1";
chr7	StringTie	exon	100023419	100023932	1000	+	.	gene_id "MSTRG.178071"; transcript_id "MSTRG.178071.3"; exon_number "2";
chr7	StringTie	exon	100024154	100024307	1000	+	.	gene_id "MSTRG.178071"; transcript_id "MSTRG.178071.3"; exon_number "3";
chr7	StringTie	exon	100029861	100029952	1000	+	.	gene_id "MSTRG.178071"; transcript_id "MSTRG.178071.3"; exon_number "4";
chr7	StringTie	exon	100030249	100030375	1000	+	.	gene_id "MSTRG.178071"; transcript_id "MSTRG.178071.3"; exon_number "5";
chr7	StringTie	exon	100030851	100031100	1000	+	.	gene_id "MSTRG.178071"; transcript_id "MSTRG.178071.3"; exon_number "6";
chr7	StringTie	exon	100033305	100042124	1000	+	.	gene_id "MSTRG.178071"; transcript_id "MSTRG.178071.3"; exon_number "7";
chr7	StringTie	transcript	100015580	100041690	1000	+	.	gene_id "MSTRG.178071"; transcript_id "MSTRG.178071.30";
chr7	StringTie	exon	100015580	100015726	1000	+	.	gene_id "MSTRG.178071"; transcript_id "MSTRG.178071.30"; exon_number "1";
chr7	StringTie	exon	100023419	100023932	1000	+	.	gene_id "MSTRG.178071"; transcript_id "MSTRG.178071.30"; exon_number "2";
chr7	StringTie	exon	100024154	100024307	1000	+	.	gene_id "MSTRG.178071"; transcript_id "MSTRG.178071.30"; exon_number "3";
chr7	StringTie	exon	100029861	100029952	1000	+	.	gene_id "MSTRG.178071"; transcript_id "MSTRG.178071.30"; exon_number "4";
chr7	StringTie	exon	100030249	100030375	1000	+	.	gene_id "MSTRG.178071"; transcript_id "MSTRG.178071.30"; exon_number "5";
chr7	StringTie	exon	100041134	100041690	1000	+	.	gene_id "MSTRG.178071"; transcript_id "MSTRG.178071.30"; exon_number "6";
chr7	StringTie	transcript	100015583	100041689	1000	+	.	gene_id "MSTRG.178071"; transcript_id "MSTRG.178071.32";
chr7	StringTie	exon	100015583	100016930	1000	+	.	gene_id "MSTRG.178071"; transcript_id "MSTRG.178071.32"; exon_number "1";
chr7	StringTie	exon	100023419	100023932	1000	+	.	gene_id "MSTRG.178071"; transcript_id "MSTRG.178071.32"; exon_number "2";
chr7	StringTie	exon	100024154	100024307	1000	+	.	gene_id "MSTRG.178071"; transcript_id "MSTRG.178071.32"; exon_number "3";
chr7	StringTie	exon	100029861	100029952	1000	+	.	gene_id "MSTRG.178071"; transcript_id "MSTRG.178071.32"; exon_number "4";
chr7	StringTie	exon	100030249	100031100	1000	+	.	gene_id "MSTRG.178071"; transcript_id "MSTRG.178071.32"; exon_number "5";
chr7	StringTie	exon	100033305	100041689	1000	+	.	gene_id "MSTRG.178071"; transcript_id "MSTRG.178071.32"; exon_number "6";
chr7	StringTie	transcript	100015585	100041767	1000	+	.	gene_id "MSTRG.178071"; transcript_id "MSTRG.178071.33";
chr7	StringTie	exon	100015585	100015726	1000	+	.	gene_id "MSTRG.178071"; transcript_id "MSTRG.178071.33"; exon_number "1";
chr7	StringTie	exon	100016099	100016930	1000	+	.	gene_id "MSTRG.178071"; transcript_id "MSTRG.178071.33"; exon_number "2";
chr7	StringTie	exon	100023419	100023932	1000	+	.	gene_id "MSTRG.178071"; transcript_id "MSTRG.178071.33"; exon_number "3";
chr7	StringTie	exon	100024154	100024307	1000	+	.	gene_id "MSTRG.178071"; transcript_id "MSTRG.178071.33"; exon_number "4";
chr7	StringTie	exon	100029861	100029952	1000	+	.	gene_id "MSTRG.178071"; transcript_id "MSTRG.178071.33"; exon_number "5";
chr7	StringTie	exon	100030249	100031100	1000	+	.	gene_id "MSTRG.178071"; transcript_id "MSTRG.178071.33"; exon_number "6";
chr7	StringTie	exon	100033305	100041767	1000	+	.	gene_id "MSTRG.178071"; transcript_id "MSTRG.178071.33"; exon_number "7";
chr7	StringTie	transcript	100015587	100041688	1000	+	.	gene_id "MSTRG.178071"; transcript_id "MSTRG.178071.34";
chr7	StringTie	exon	100015587	100015726	1000	+	.	gene_id "MSTRG.178071"; transcript_id "MSTRG.178071.34"; exon_number "1";
chr7	StringTie	exon	100019231	100019349	1000	+	.	gene_id "MSTRG.178071"; transcript_id "MSTRG.178071.34"; exon_number "2";
chr7	StringTie	exon	100023419	100023932	1000	+	.	gene_id "MSTRG.178071"; transcript_id "MSTRG.178071.34"; exon_number "3";
chr7	StringTie	exon	100024154	100024307	1000	+	.	gene_id "MSTRG.178071"; transcript_id "MSTRG.178071.34"; exon_number "4";
chr7	StringTie	exon	100029861	100029952	1000	+	.	gene_id "MSTRG.178071"; transcript_id "MSTRG.178071.34"; exon_number "5";
chr7	StringTie	exon	100030249	100030375	1000	+	.	gene_id "MSTRG.178071"; transcript_id "MSTRG.178071.34"; exon_number "6";
chr7	StringTie	exon	100033305	100041688	1000	+	.	gene_id "MSTRG.178071"; transcript_id "MSTRG.178071.34"; exon_number "7";
chr7	StringTie	transcript	100015587	100041702	1000	+	.	gene_id "MSTRG.178071"; transcript_id "MSTRG.178071.35";
chr7	StringTie	exon	100015587	100015726	1000	+	.	gene_id "MSTRG.178071"; transcript_id "MSTRG.178071.35"; exon_number "1";
chr7	StringTie	exon	100023419	100023932	1000	+	.	gene_id "MSTRG.178071"; transcript_id "MSTRG.178071.35"; exon_number "2";
chr7	StringTie	exon	100024154	100024307	1000	+	.	gene_id "MSTRG.178071"; transcript_id "MSTRG.178071.35"; exon_number "3";
chr7	StringTie	exon	100029861	100029952	1000	+	.	gene_id "MSTRG.178071"; transcript_id "MSTRG.178071.35"; exon_number "4";
chr7	StringTie	exon	100030249	100030375	1000	+	.	gene_id "MSTRG.178071"; transcript_id "MSTRG.178071.35"; exon_number "5";
chr7	StringTie	exon	100033305	100033825	1000	+	.	gene_id "MSTRG.178071"; transcript_id "MSTRG.178071.35"; exon_number "6";
chr7	StringTie	exon	100033910	100041702	1000	+	.	gene_id "MSTRG.178071"; transcript_id "MSTRG.178071.35"; exon_number "7";
chr7	StringTie	transcript	100015587	100041703	1000	+	.	gene_id "MSTRG.178071"; transcript_id "MSTRG.178071.36";
chr7	StringTie	exon	100015587	100015726	1000	+	.	gene_id "MSTRG.178071"; transcript_id "MSTRG.178071.36"; exon_number "1";
chr7	StringTie	exon	100016099	100016202	1000	+	.	gene_id "MSTRG.178071"; transcript_id "MSTRG.178071.36"; exon_number "2";
chr7	StringTie	exon	100023419	100023932	1000	+	.	gene_id "MSTRG.178071"; transcript_id "MSTRG.178071.36"; exon_number "3";
chr7	StringTie	exon	100024154	100024307	1000	+	.	gene_id "MSTRG.178071"; transcript_id "MSTRG.178071.36"; exon_number "4";
chr7	StringTie	exon	100029861	100029952	1000	+	.	gene_id "MSTRG.178071"; transcript_id "MSTRG.178071.36"; exon_number "5";
chr7	StringTie	exon	100030249	100030375	1000	+	.	gene_id "MSTRG.178071"; transcript_id "MSTRG.178071.36"; exon_number "6";
chr7	StringTie	exon	100033305	100041703	1000	+	.	gene_id "MSTRG.178071"; transcript_id "MSTRG.178071.36"; exon_number "7";
chr7	StringTie	transcript	100015592	100041758	1000	+	.	gene_id "MSTRG.178071"; transcript_id "MSTRG.178071.37";
chr7	StringTie	exon	100015592	100015726	1000	+	.	gene_id "MSTRG.178071"; transcript_id "MSTRG.178071.37"; exon_number "1";
chr7	StringTie	exon	100023419	100023932	1000	+	.	gene_id "MSTRG.178071"; transcript_id "MSTRG.178071.37"; exon_number "2";
chr7	StringTie	exon	100024154	100024307	1000	+	.	gene_id "MSTRG.178071"; transcript_id "MSTRG.178071.37"; exon_number "3";
chr7	StringTie	exon	100029861	100029884	1000	+	.	gene_id "MSTRG.178071"; transcript_id "MSTRG.178071.37"; exon_number "4";
chr7	StringTie	exon	100032514	100041758	1000	+	.	gene_id "MSTRG.178071"; transcript_id "MSTRG.178071.37"; exon_number "5";
chr7	StringTie	transcript	100015596	100049380	1000	+	.	gene_id "MSTRG.178071"; transcript_id "MSTRG.178071.38";
chr7	StringTie	exon	100015596	100015726	1000	+	.	gene_id "MSTRG.178071"; transcript_id "MSTRG.178071.38"; exon_number "1";
chr7	StringTie	exon	100016099	100016202	1000	+	.	gene_id "MSTRG.178071"; transcript_id "MSTRG.178071.38"; exon_number "2";
chr7	StringTie	exon	100023419	100023932	1000	+	.	gene_id "MSTRG.178071"; transcript_id "MSTRG.178071.38"; exon_number "3";
chr7	StringTie	exon	100024154	100024307	1000	+	.	gene_id "MSTRG.178071"; transcript_id "MSTRG.178071.38"; exon_number "4";
chr7	StringTie	exon	100029861	100029952	1000	+	.	gene_id "MSTRG.178071"; transcript_id "MSTRG.178071.38"; exon_number "5";
chr7	StringTie	exon	100030249	100030375	1000	+	.	gene_id "MSTRG.178071"; transcript_id "MSTRG.178071.38"; exon_number "6";
chr7	StringTie	exon	100044784	100049380	1000	+	.	gene_id "MSTRG.178071"; transcript_id "MSTRG.178071.38"; exon_number "7";
chr7	StringTie	transcript	100015596	100041694	1000	+	.	gene_id "MSTRG.178071"; transcript_id "MSTRG.178071.39";
chr7	StringTie	exon	100015596	100015726	1000	+	.	gene_id "MSTRG.178071"; transcript_id "MSTRG.178071.39"; exon_number "1";
chr7	StringTie	exon	100019231	100019349	1000	+	.	gene_id "MSTRG.178071"; transcript_id "MSTRG.178071.39"; exon_number "2";
chr7	StringTie	exon	100023419	100023461	1000	+	.	gene_id "MSTRG.178071"; transcript_id "MSTRG.178071.39"; exon_number "3";
chr7	StringTie	exon	100023552	100023932	1000	+	.	gene_id "MSTRG.178071"; transcript_id "MSTRG.178071.39"; exon_number "4";
chr7	StringTie	exon	100024154	100024307	1000	+	.	gene_id "MSTRG.178071"; transcript_id "MSTRG.178071.39"; exon_number "5";
chr7	StringTie	exon	100029861	100029952	1000	+	.	gene_id "MSTRG.178071"; transcript_id "MSTRG.178071.39"; exon_number "6";
chr7	StringTie	exon	100030249	100030375	1000	+	.	gene_id "MSTRG.178071"; transcript_id "MSTRG.178071.39"; exon_number "7";
chr7	StringTie	exon	100033305	100038768	1000	+	.	gene_id "MSTRG.178071"; transcript_id "MSTRG.178071.39"; exon_number "8";
chr7	StringTie	exon	100038903	100041694	1000	+	.	gene_id "MSTRG.178071"; transcript_id "MSTRG.178071.39"; exon_number "9";
chr7	StringTie	transcript	100015214	100081732	1000	+	.	gene_id "MSTRG.178071"; transcript_id "MSTRG.178071.4";
chr7	StringTie	exon	100015214	100015726	1000	+	.	gene_id "MSTRG.178071"; transcript_id "MSTRG.178071.4"; exon_number "1";
chr7	StringTie	exon	100023419	100023932	1000	+	.	gene_id "MSTRG.178071"; transcript_id "MSTRG.178071.4"; exon_number "2";
chr7	StringTie	exon	100024154	100024307	1000	+	.	gene_id "MSTRG.178071"; transcript_id "MSTRG.178071.4"; exon_number "3";
chr7	StringTie	exon	100029861	100029952	1000	+	.	gene_id "MSTRG.178071"; transcript_id "MSTRG.178071.4"; exon_number "4";
chr7	StringTie	exon	100030249	100030375	1000	+	.	gene_id "MSTRG.178071"; transcript_id "MSTRG.178071.4"; exon_number "5";
chr7	StringTie	exon	100044784	100049841	1000	+	.	gene_id "MSTRG.178071"; transcript_id "MSTRG.178071.4"; exon_number "6";
chr7	StringTie	exon	100051478	100051610	1000	+	.	gene_id "MSTRG.178071"; transcript_id "MSTRG.178071.4"; exon_number "7";
chr7	StringTie	exon	100056911	100057405	1000	+	.	gene_id "MSTRG.178071"; transcript_id "MSTRG.178071.4"; exon_number "8";
chr7	StringTie	exon	100057698	100057890	1000	+	.	gene_id "MSTRG.178071"; transcript_id "MSTRG.178071.4"; exon_number "9";
chr7	StringTie	exon	100063788	100065895	1000	+	.	gene_id "MSTRG.178071"; transcript_id "MSTRG.178071.4"; exon_number "10";
chr7	StringTie	exon	100080964	100081732	1000	+	.	gene_id "MSTRG.178071"; transcript_id "MSTRG.178071.4"; exon_number "11";
chr7	StringTie	transcript	100015611	100044475	1000	+	.	gene_id "MSTRG.178071"; transcript_id "MSTRG.178071.42";
chr7	StringTie	exon	100015611	100015726	1000	+	.	gene_id "MSTRG.178071"; transcript_id "MSTRG.178071.42"; exon_number "1";
chr7	StringTie	exon	100023419	100024307	1000	+	.	gene_id "MSTRG.178071"; transcript_id "MSTRG.178071.42"; exon_number "2";
chr7	StringTie	exon	100029861	100038780	1000	+	.	gene_id "MSTRG.178071"; transcript_id "MSTRG.178071.42"; exon_number "3";
chr7	StringTie	exon	100044453	100044475	1000	+	.	gene_id "MSTRG.178071"; transcript_id "MSTRG.178071.42"; exon_number "4";
chr7	StringTie	transcript	100015612	100042147	1000	+	.	gene_id "MSTRG.178071"; transcript_id "MSTRG.178071.43";
chr7	StringTie	exon	100015612	100015726	1000	+	.	gene_id "MSTRG.178071"; transcript_id "MSTRG.178071.43"; exon_number "1";
chr7	StringTie	exon	100016099	100016930	1000	+	.	gene_id "MSTRG.178071"; transcript_id "MSTRG.178071.43"; exon_number "2";
chr7	StringTie	exon	100023419	100024307	1000	+	.	gene_id "MSTRG.178071"; transcript_id "MSTRG.178071.43"; exon_number "3";
chr7	StringTie	exon	100029861	100029952	1000	+	.	gene_id "MSTRG.178071"; transcript_id "MSTRG.178071.43"; exon_number "4";
chr7	StringTie	exon	100030249	100031100	1000	+	.	gene_id "MSTRG.178071"; transcript_id "MSTRG.178071.43"; exon_number "5";
chr7	StringTie	exon	100033305	100042147	1000	+	.	gene_id "MSTRG.178071"; transcript_id "MSTRG.178071.43"; exon_number "6";
chr7	StringTie	transcript	100015612	100041689	1000	+	.	gene_id "MSTRG.178071"; transcript_id "MSTRG.178071.44";
chr7	StringTie	exon	100015612	100015726	1000	+	.	gene_id "MSTRG.178071"; transcript_id "MSTRG.178071.44"; exon_number "1";
chr7	StringTie	exon	100019228	100019349	1000	+	.	gene_id "MSTRG.178071"; transcript_id "MSTRG.178071.44"; exon_number "2";
chr7	StringTie	exon	100023419	100024307	1000	+	.	gene_id "MSTRG.178071"; transcript_id "MSTRG.178071.44"; exon_number "3";
chr7	StringTie	exon	100029861	100029952	1000	+	.	gene_id "MSTRG.178071"; transcript_id "MSTRG.178071.44"; exon_number "4";
chr7	StringTie	exon	100030249	100031100	1000	+	.	gene_id "MSTRG.178071"; transcript_id "MSTRG.178071.44"; exon_number "5";
chr7	StringTie	exon	100033305	100041689	1000	+	.	gene_id "MSTRG.178071"; transcript_id "MSTRG.178071.44"; exon_number "6";
chr7	StringTie	transcript	100015614	100041756	1000	+	.	gene_id "MSTRG.178071"; transcript_id "MSTRG.178071.45";
chr7	StringTie	exon	100015614	100016930	1000	+	.	gene_id "MSTRG.178071"; transcript_id "MSTRG.178071.45"; exon_number "1";
chr7	StringTie	exon	100019231	100019349	1000	+	.	gene_id "MSTRG.178071"; transcript_id "MSTRG.178071.45"; exon_number "2";
chr7	StringTie	exon	100023419	100023932	1000	+	.	gene_id "MSTRG.178071"; transcript_id "MSTRG.178071.45"; exon_number "3";
chr7	StringTie	exon	100024154	100024307	1000	+	.	gene_id "MSTRG.178071"; transcript_id "MSTRG.178071.45"; exon_number "4";
chr7	StringTie	exon	100029861	100029952	1000	+	.	gene_id "MSTRG.178071"; transcript_id "MSTRG.178071.45"; exon_number "5";
chr7	StringTie	exon	100030249	100030375	1000	+	.	gene_id "MSTRG.178071"; transcript_id "MSTRG.178071.45"; exon_number "6";
chr7	StringTie	exon	100033305	100041756	1000	+	.	gene_id "MSTRG.178071"; transcript_id "MSTRG.178071.45"; exon_number "7";
chr7	StringTie	transcript	100015614	100041689	1000	+	.	gene_id "MSTRG.178071"; transcript_id "MSTRG.178071.46";
chr7	StringTie	exon	100015614	100015726	1000	+	.	gene_id "MSTRG.178071"; transcript_id "MSTRG.178071.46"; exon_number "1";
chr7	StringTie	exon	100017639	100017669	1000	+	.	gene_id "MSTRG.178071"; transcript_id "MSTRG.178071.46"; exon_number "2";
chr7	StringTie	exon	100019231	100019349	1000	+	.	gene_id "MSTRG.178071"; transcript_id "MSTRG.178071.46"; exon_number "3";
chr7	StringTie	exon	100023419	100023932	1000	+	.	gene_id "MSTRG.178071"; transcript_id "MSTRG.178071.46"; exon_number "4";
chr7	StringTie	exon	100024154	100024307	1000	+	.	gene_id "MSTRG.178071"; transcript_id "MSTRG.178071.46"; exon_number "5";
chr7	StringTie	exon	100029861	100029952	1000	+	.	gene_id "MSTRG.178071"; transcript_id "MSTRG.178071.46"; exon_number "6";
chr7	StringTie	exon	100030249	100031100	1000	+	.	gene_id "MSTRG.178071"; transcript_id "MSTRG.178071.46"; exon_number "7";
chr7	StringTie	exon	100033305	100041689	1000	+	.	gene_id "MSTRG.178071"; transcript_id "MSTRG.178071.46"; exon_number "8";
chr7	StringTie	transcript	100015781	100081617	1000	+	.	gene_id "MSTRG.178071"; transcript_id "MSTRG.178071.47";
chr7	StringTie	exon	100015781	100016930	1000	+	.	gene_id "MSTRG.178071"; transcript_id "MSTRG.178071.47"; exon_number "1";
chr7	StringTie	exon	100019231	100019349	1000	+	.	gene_id "MSTRG.178071"; transcript_id "MSTRG.178071.47"; exon_number "2";
chr7	StringTie	exon	100023419	100023932	1000	+	.	gene_id "MSTRG.178071"; transcript_id "MSTRG.178071.47"; exon_number "3";
chr7	StringTie	exon	100024154	100024307	1000	+	.	gene_id "MSTRG.178071"; transcript_id "MSTRG.178071.47"; exon_number "4";
chr7	StringTie	exon	100029861	100029952	1000	+	.	gene_id "MSTRG.178071"; transcript_id "MSTRG.178071.47"; exon_number "5";
chr7	StringTie	exon	100030249	100030375	1000	+	.	gene_id "MSTRG.178071"; transcript_id "MSTRG.178071.47"; exon_number "6";
chr7	StringTie	exon	100044784	100049841	1000	+	.	gene_id "MSTRG.178071"; transcript_id "MSTRG.178071.47"; exon_number "7";
chr7	StringTie	exon	100051478	100051610	1000	+	.	gene_id "MSTRG.178071"; transcript_id "MSTRG.178071.47"; exon_number "8";
chr7	StringTie	exon	100056911	100057405	1000	+	.	gene_id "MSTRG.178071"; transcript_id "MSTRG.178071.47"; exon_number "9";
chr7	StringTie	exon	100057698	100057890	1000	+	.	gene_id "MSTRG.178071"; transcript_id "MSTRG.178071.47"; exon_number "10";
chr7	StringTie	exon	100063788	100065895	1000	+	.	gene_id "MSTRG.178071"; transcript_id "MSTRG.178071.47"; exon_number "11";
chr7	StringTie	exon	100080964	100081617	1000	+	.	gene_id "MSTRG.178071"; transcript_id "MSTRG.178071.47"; exon_number "12";
chr7	StringTie	transcript	100016822	100041814	1000	+	.	gene_id "MSTRG.178071"; transcript_id "MSTRG.178071.48";
chr7	StringTie	exon	100016822	100016930	1000	+	.	gene_id "MSTRG.178071"; transcript_id "MSTRG.178071.48"; exon_number "1";
chr7	StringTie	exon	100023419	100024307	1000	+	.	gene_id "MSTRG.178071"; transcript_id "MSTRG.178071.48"; exon_number "2";
chr7	StringTie	exon	100029861	100029952	1000	+	.	gene_id "MSTRG.178071"; transcript_id "MSTRG.178071.48"; exon_number "3";
chr7	StringTie	exon	100030249	100030375	1000	+	.	gene_id "MSTRG.178071"; transcript_id "MSTRG.178071.48"; exon_number "4";
chr7	StringTie	exon	100033305	100041814	1000	+	.	gene_id "MSTRG.178071"; transcript_id "MSTRG.178071.48"; exon_number "5";
chr7	StringTie	transcript	100015339	100041809	1000	+	.	gene_id "MSTRG.178071"; transcript_id "MSTRG.178071.5";
chr7	StringTie	exon	100015339	100015726	1000	+	.	gene_id "MSTRG.178071"; transcript_id "MSTRG.178071.5"; exon_number "1";
chr7	StringTie	exon	100019231	100019349	1000	+	.	gene_id "MSTRG.178071"; transcript_id "MSTRG.178071.5"; exon_number "2";
chr7	StringTie	exon	100023419	100023932	1000	+	.	gene_id "MSTRG.178071"; transcript_id "MSTRG.178071.5"; exon_number "3";
chr7	StringTie	exon	100024154	100024307	1000	+	.	gene_id "MSTRG.178071"; transcript_id "MSTRG.178071.5"; exon_number "4";
chr7	StringTie	exon	100029861	100029952	1000	+	.	gene_id "MSTRG.178071"; transcript_id "MSTRG.178071.5"; exon_number "5";
chr7	StringTie	exon	100030249	100030375	1000	+	.	gene_id "MSTRG.178071"; transcript_id "MSTRG.178071.5"; exon_number "6";
chr7	StringTie	exon	100030851	100031100	1000	+	.	gene_id "MSTRG.178071"; transcript_id "MSTRG.178071.5"; exon_number "7";
chr7	StringTie	exon	100033305	100041809	1000	+	.	gene_id "MSTRG.178071"; transcript_id "MSTRG.178071.5"; exon_number "8";
chr7	StringTie	transcript	100021257	100041723	1000	+	.	gene_id "MSTRG.178071"; transcript_id "MSTRG.178071.50";
chr7	StringTie	exon	100021257	100023054	1000	+	.	gene_id "MSTRG.178071"; transcript_id "MSTRG.178071.50"; exon_number "1";
chr7	StringTie	exon	100023419	100023932	1000	+	.	gene_id "MSTRG.178071"; transcript_id "MSTRG.178071.50"; exon_number "2";
chr7	StringTie	exon	100024154	100024307	1000	+	.	gene_id "MSTRG.178071"; transcript_id "MSTRG.178071.50"; exon_number "3";
chr7	StringTie	exon	100029861	100029952	1000	+	.	gene_id "MSTRG.178071"; transcript_id "MSTRG.178071.50"; exon_number "4";
chr7	StringTie	exon	100030249	100030375	1000	+	.	gene_id "MSTRG.178071"; transcript_id "MSTRG.178071.50"; exon_number "5";
chr7	StringTie	exon	100030851	100031100	1000	+	.	gene_id "MSTRG.178071"; transcript_id "MSTRG.178071.50"; exon_number "6";
chr7	StringTie	exon	100033305	100041723	1000	+	.	gene_id "MSTRG.178071"; transcript_id "MSTRG.178071.50"; exon_number "7";
chr7	StringTie	transcript	100022377	100041690	1000	+	.	gene_id "MSTRG.178071"; transcript_id "MSTRG.178071.51";
chr7	StringTie	exon	100022377	100023054	1000	+	.	gene_id "MSTRG.178071"; transcript_id "MSTRG.178071.51"; exon_number "1";
chr7	StringTie	exon	100023419	100024307	1000	+	.	gene_id "MSTRG.178071"; transcript_id "MSTRG.178071.51"; exon_number "2";
chr7	StringTie	exon	100029861	100029952	1000	+	.	gene_id "MSTRG.178071"; transcript_id "MSTRG.178071.51"; exon_number "3";
chr7	StringTie	exon	100030249	100031100	1000	+	.	gene_id "MSTRG.178071"; transcript_id "MSTRG.178071.51"; exon_number "4";
chr7	StringTie	exon	100033305	100041690	1000	+	.	gene_id "MSTRG.178071"; transcript_id "MSTRG.178071.51"; exon_number "5";
chr7	StringTie	transcript	100022440	100041689	1000	+	.	gene_id "MSTRG.178071"; transcript_id "MSTRG.178071.52";
chr7	StringTie	exon	100022440	100022633	1000	+	.	gene_id "MSTRG.178071"; transcript_id "MSTRG.178071.52"; exon_number "1";
chr7	StringTie	exon	100024154	100024307	1000	+	.	gene_id "MSTRG.178071"; transcript_id "MSTRG.178071.52"; exon_number "2";
chr7	StringTie	exon	100029861	100029952	1000	+	.	gene_id "MSTRG.178071"; transcript_id "MSTRG.178071.52"; exon_number "3";
chr7	StringTie	exon	100030249	100030265	1000	+	.	gene_id "MSTRG.178071"; transcript_id "MSTRG.178071.52"; exon_number "4";
chr7	StringTie	exon	100030335	100041689	1000	+	.	gene_id "MSTRG.178071"; transcript_id "MSTRG.178071.52"; exon_number "5";
chr7	StringTie	transcript	100022631	100041783	1000	+	.	gene_id "MSTRG.178071"; transcript_id "MSTRG.178071.53";
chr7	StringTie	exon	100022631	100023054	1000	+	.	gene_id "MSTRG.178071"; transcript_id "MSTRG.178071.53"; exon_number "1";
chr7	StringTie	exon	100023419	100023932	1000	+	.	gene_id "MSTRG.178071"; transcript_id "MSTRG.178071.53"; exon_number "2";
chr7	StringTie	exon	100024154	100024307	1000	+	.	gene_id "MSTRG.178071"; transcript_id "MSTRG.178071.53"; exon_number "3";
chr7	StringTie	exon	100029861	100029952	1000	+	.	gene_id "MSTRG.178071"; transcript_id "MSTRG.178071.53"; exon_number "4";
chr7	StringTie	exon	100030249	100031100	1000	+	.	gene_id "MSTRG.178071"; transcript_id "MSTRG.178071.53"; exon_number "5";
chr7	StringTie	exon	100033305	100041783	1000	+	.	gene_id "MSTRG.178071"; transcript_id "MSTRG.178071.53"; exon_number "6";
chr7	StringTie	transcript	100022909	100041690	1000	+	.	gene_id "MSTRG.178071"; transcript_id "MSTRG.178071.54";
chr7	StringTie	exon	100022909	100023054	1000	+	.	gene_id "MSTRG.178071"; transcript_id "MSTRG.178071.54"; exon_number "1";
chr7	StringTie	exon	100023419	100024307	1000	+	.	gene_id "MSTRG.178071"; transcript_id "MSTRG.178071.54"; exon_number "2";
chr7	StringTie	exon	100029861	100029952	1000	+	.	gene_id "MSTRG.178071"; transcript_id "MSTRG.178071.54"; exon_number "3";
chr7	StringTie	exon	100030249	100030375	1000	+	.	gene_id "MSTRG.178071"; transcript_id "MSTRG.178071.54"; exon_number "4";
chr7	StringTie	exon	100041112	100041690	1000	+	.	gene_id "MSTRG.178071"; transcript_id "MSTRG.178071.54"; exon_number "5";
chr7	StringTie	transcript	100024083	100041689	1000	+	.	gene_id "MSTRG.178071"; transcript_id "MSTRG.178071.56";
chr7	StringTie	exon	100024083	100024307	1000	+	.	gene_id "MSTRG.178071"; transcript_id "MSTRG.178071.56"; exon_number "1";
chr7	StringTie	exon	100029861	100029952	1000	+	.	gene_id "MSTRG.178071"; transcript_id "MSTRG.178071.56"; exon_number "2";
chr7	StringTie	exon	100033305	100041689	1000	+	.	gene_id "MSTRG.178071"; transcript_id "MSTRG.178071.56"; exon_number "3";
chr7	StringTie	transcript	100029908	100041692	1000	+	.	gene_id "MSTRG.178071"; transcript_id "MSTRG.178071.57";
chr7	StringTie	exon	100029908	100029952	1000	+	.	gene_id "MSTRG.178071"; transcript_id "MSTRG.178071.57"; exon_number "1";
chr7	StringTie	exon	100030249	100030375	1000	+	.	gene_id "MSTRG.178071"; transcript_id "MSTRG.178071.57"; exon_number "2";
chr7	StringTie	exon	100037666	100041692	1000	+	.	gene_id "MSTRG.178071"; transcript_id "MSTRG.178071.57"; exon_number "3";
chr7	StringTie	transcript	100049468	100081629	1000	+	.	gene_id "MSTRG.178071"; transcript_id "MSTRG.178071.58";
chr7	StringTie	exon	100049468	100049841	1000	+	.	gene_id "MSTRG.178071"; transcript_id "MSTRG.178071.58"; exon_number "1";
chr7	StringTie	exon	100051478	100051646	1000	+	.	gene_id "MSTRG.178071"; transcript_id "MSTRG.178071.58"; exon_number "2";
chr7	StringTie	exon	100056911	100057405	1000	+	.	gene_id "MSTRG.178071"; transcript_id "MSTRG.178071.58"; exon_number "3";
chr7	StringTie	exon	100057698	100057890	1000	+	.	gene_id "MSTRG.178071"; transcript_id "MSTRG.178071.58"; exon_number "4";
chr7	StringTie	exon	100063788	100065895	1000	+	.	gene_id "MSTRG.178071"; transcript_id "MSTRG.178071.58"; exon_number "5";
chr7	StringTie	exon	100080964	100081629	1000	+	.	gene_id "MSTRG.178071"; transcript_id "MSTRG.178071.58"; exon_number "6";
chr7	StringTie	transcript	100049528	100081622	1000	+	.	gene_id "MSTRG.178071"; transcript_id "MSTRG.178071.59";
chr7	StringTie	exon	100049528	100050836	1000	+	.	gene_id "MSTRG.178071"; transcript_id "MSTRG.178071.59"; exon_number "1";
chr7	StringTie	exon	100051478	100051610	1000	+	.	gene_id "MSTRG.178071"; transcript_id "MSTRG.178071.59"; exon_number "2";
chr7	StringTie	exon	100056911	100057405	1000	+	.	gene_id "MSTRG.178071"; transcript_id "MSTRG.178071.59"; exon_number "3";
chr7	StringTie	exon	100057698	100057890	1000	+	.	gene_id "MSTRG.178071"; transcript_id "MSTRG.178071.59"; exon_number "4";
chr7	StringTie	exon	100063788	100065895	1000	+	.	gene_id "MSTRG.178071"; transcript_id "MSTRG.178071.59"; exon_number "5";
chr7	StringTie	exon	100080964	100081622	1000	+	.	gene_id "MSTRG.178071"; transcript_id "MSTRG.178071.59"; exon_number "6";
chr7	StringTie	transcript	100015346	100041749	1000	+	.	gene_id "MSTRG.178071"; transcript_id "MSTRG.178071.6";
chr7	StringTie	exon	100015346	100016930	1000	+	.	gene_id "MSTRG.178071"; transcript_id "MSTRG.178071.6"; exon_number "1";
chr7	StringTie	exon	100023419	100024307	1000	+	.	gene_id "MSTRG.178071"; transcript_id "MSTRG.178071.6"; exon_number "2";
chr7	StringTie	exon	100029861	100029952	1000	+	.	gene_id "MSTRG.178071"; transcript_id "MSTRG.178071.6"; exon_number "3";
chr7	StringTie	exon	100030249	100031100	1000	+	.	gene_id "MSTRG.178071"; transcript_id "MSTRG.178071.6"; exon_number "4";
chr7	StringTie	exon	100033305	100041749	1000	+	.	gene_id "MSTRG.178071"; transcript_id "MSTRG.178071.6"; exon_number "5";
chr7	StringTie	transcript	100049583	100069930	1000	+	.	gene_id "MSTRG.178071"; transcript_id "MSTRG.178071.60";
chr7	StringTie	exon	100049583	100049841	1000	+	.	gene_id "MSTRG.178071"; transcript_id "MSTRG.178071.60"; exon_number "1";
chr7	StringTie	exon	100051481	100051610	1000	+	.	gene_id "MSTRG.178071"; transcript_id "MSTRG.178071.60"; exon_number "2";
chr7	StringTie	exon	100056911	100057405	1000	+	.	gene_id "MSTRG.178071"; transcript_id "MSTRG.178071.60"; exon_number "3";
chr7	StringTie	exon	100057698	100057890	1000	+	.	gene_id "MSTRG.178071"; transcript_id "MSTRG.178071.60"; exon_number "4";
chr7	StringTie	exon	100063788	100065895	1000	+	.	gene_id "MSTRG.178071"; transcript_id "MSTRG.178071.60"; exon_number "5";
chr7	StringTie	exon	100069634	100069930	1000	+	.	gene_id "MSTRG.178071"; transcript_id "MSTRG.178071.60"; exon_number "6";
chr7	StringTie	transcript	100049600	100081254	1000	+	.	gene_id "MSTRG.178071"; transcript_id "MSTRG.178071.61";
chr7	StringTie	exon	100049600	100050836	1000	+	.	gene_id "MSTRG.178071"; transcript_id "MSTRG.178071.61"; exon_number "1";
chr7	StringTie	exon	100056911	100057405	1000	+	.	gene_id "MSTRG.178071"; transcript_id "MSTRG.178071.61"; exon_number "2";
chr7	StringTie	exon	100057698	100057883	1000	+	.	gene_id "MSTRG.178071"; transcript_id "MSTRG.178071.61"; exon_number "3";
chr7	StringTie	exon	100063788	100065895	1000	+	.	gene_id "MSTRG.178071"; transcript_id "MSTRG.178071.61"; exon_number "4";
chr7	StringTie	exon	100080964	100081254	1000	+	.	gene_id "MSTRG.178071"; transcript_id "MSTRG.178071.61"; exon_number "5";
chr7	StringTie	transcript	100049603	100069964	1000	+	.	gene_id "MSTRG.178071"; transcript_id "MSTRG.178071.62";
chr7	StringTie	exon	100049603	100049841	1000	+	.	gene_id "MSTRG.178071"; transcript_id "MSTRG.178071.62"; exon_number "1";
chr7	StringTie	exon	100056911	100057405	1000	+	.	gene_id "MSTRG.178071"; transcript_id "MSTRG.178071.62"; exon_number "2";
chr7	StringTie	exon	100057698	100057890	1000	+	.	gene_id "MSTRG.178071"; transcript_id "MSTRG.178071.62"; exon_number "3";
chr7	StringTie	exon	100063788	100063979	1000	+	.	gene_id "MSTRG.178071"; transcript_id "MSTRG.178071.62"; exon_number "4";
chr7	StringTie	exon	100064083	100065895	1000	+	.	gene_id "MSTRG.178071"; transcript_id "MSTRG.178071.62"; exon_number "5";
chr7	StringTie	exon	100069634	100069964	1000	+	.	gene_id "MSTRG.178071"; transcript_id "MSTRG.178071.62"; exon_number "6";
chr7	StringTie	transcript	100049607	100069194	1000	+	.	gene_id "MSTRG.178071"; transcript_id "MSTRG.178071.63";
chr7	StringTie	exon	100049607	100049841	1000	+	.	gene_id "MSTRG.178071"; transcript_id "MSTRG.178071.63"; exon_number "1";
chr7	StringTie	exon	100056911	100057405	1000	+	.	gene_id "MSTRG.178071"; transcript_id "MSTRG.178071.63"; exon_number "2";
chr7	StringTie	exon	100057698	100057890	1000	+	.	gene_id "MSTRG.178071"; transcript_id "MSTRG.178071.63"; exon_number "3";
chr7	StringTie	exon	100063788	100066499	1000	+	.	gene_id "MSTRG.178071"; transcript_id "MSTRG.178071.63"; exon_number "4";
chr7	StringTie	exon	100069098	100069194	1000	+	.	gene_id "MSTRG.178071"; transcript_id "MSTRG.178071.63"; exon_number "5";
chr7	StringTie	transcript	100049611	100069274	1000	+	.	gene_id "MSTRG.178071"; transcript_id "MSTRG.178071.64";
chr7	StringTie	exon	100049611	100049841	1000	+	.	gene_id "MSTRG.178071"; transcript_id "MSTRG.178071.64"; exon_number "1";
chr7	StringTie	exon	100056911	100057405	1000	+	.	gene_id "MSTRG.178071"; transcript_id "MSTRG.178071.64"; exon_number "2";
chr7	StringTie	exon	100057698	100057890	1000	+	.	gene_id "MSTRG.178071"; transcript_id "MSTRG.178071.64"; exon_number "3";
chr7	StringTie	exon	100063788	100066493	1000	+	.	gene_id "MSTRG.178071"; transcript_id "MSTRG.178071.64"; exon_number "4";
chr7	StringTie	exon	100069098	100069274	1000	+	.	gene_id "MSTRG.178071"; transcript_id "MSTRG.178071.64"; exon_number "5";
chr7	StringTie	transcript	100049636	100081626	1000	+	.	gene_id "MSTRG.178071"; transcript_id "MSTRG.178071.65";
chr7	StringTie	exon	100049636	100049841	1000	+	.	gene_id "MSTRG.178071"; transcript_id "MSTRG.178071.65"; exon_number "1";
chr7	StringTie	exon	100056911	100057405	1000	+	.	gene_id "MSTRG.178071"; transcript_id "MSTRG.178071.65"; exon_number "2";
chr7	StringTie	exon	100057698	100057890	1000	+	.	gene_id "MSTRG.178071"; transcript_id "MSTRG.178071.65"; exon_number "3";
chr7	StringTie	exon	100063788	100065895	1000	+	.	gene_id "MSTRG.178071"; transcript_id "MSTRG.178071.65"; exon_number "4";
chr7	StringTie	exon	100080964	100081626	1000	+	.	gene_id "MSTRG.178071"; transcript_id "MSTRG.178071.65"; exon_number "5";
chr7	StringTie	transcript	100049643	100069990	1000	+	.	gene_id "MSTRG.178071"; transcript_id "MSTRG.178071.66";
chr7	StringTie	exon	100049643	100049841	1000	+	.	gene_id "MSTRG.178071"; transcript_id "MSTRG.178071.66"; exon_number "1";
chr7	StringTie	exon	100051478	100051646	1000	+	.	gene_id "MSTRG.178071"; transcript_id "MSTRG.178071.66"; exon_number "2";
chr7	StringTie	exon	100056911	100057405	1000	+	.	gene_id "MSTRG.178071"; transcript_id "MSTRG.178071.66"; exon_number "3";
chr7	StringTie	exon	100057698	100057890	1000	+	.	gene_id "MSTRG.178071"; transcript_id "MSTRG.178071.66"; exon_number "4";
chr7	StringTie	exon	100063788	100066317	1000	+	.	gene_id "MSTRG.178071"; transcript_id "MSTRG.178071.66"; exon_number "5";
chr7	StringTie	exon	100069916	100069990	1000	+	.	gene_id "MSTRG.178071"; transcript_id "MSTRG.178071.66"; exon_number "6";
chr7	StringTie	transcript	100049653	100072046	1000	+	.	gene_id "MSTRG.178071"; transcript_id "MSTRG.178071.67";
chr7	StringTie	exon	100049653	100049841	1000	+	.	gene_id "MSTRG.178071"; transcript_id "MSTRG.178071.67"; exon_number "1";
chr7	StringTie	exon	100051481	100051610	1000	+	.	gene_id "MSTRG.178071"; transcript_id "MSTRG.178071.67"; exon_number "2";
chr7	StringTie	exon	100056911	100057405	1000	+	.	gene_id "MSTRG.178071"; transcript_id "MSTRG.178071.67"; exon_number "3";
chr7	StringTie	exon	100057698	100057890	1000	+	.	gene_id "MSTRG.178071"; transcript_id "MSTRG.178071.67"; exon_number "4";
chr7	StringTie	exon	100063788	100065895	1000	+	.	gene_id "MSTRG.178071"; transcript_id "MSTRG.178071.67"; exon_number "5";
chr7	StringTie	exon	100071636	100072046	1000	+	.	gene_id "MSTRG.178071"; transcript_id "MSTRG.178071.67"; exon_number "6";
chr7	StringTie	transcript	100049658	100072090	1000	+	.	gene_id "MSTRG.178071"; transcript_id "MSTRG.178071.68";
chr7	StringTie	exon	100049658	100049841	1000	+	.	gene_id "MSTRG.178071"; transcript_id "MSTRG.178071.68"; exon_number "1";
chr7	StringTie	exon	100051478	100051610	1000	+	.	gene_id "MSTRG.178071"; transcript_id "MSTRG.178071.68"; exon_number "2";
chr7	StringTie	exon	100056911	100057405	1000	+	.	gene_id "MSTRG.178071"; transcript_id "MSTRG.178071.68"; exon_number "3";
chr7	StringTie	exon	100057698	100057890	1000	+	.	gene_id "MSTRG.178071"; transcript_id "MSTRG.178071.68"; exon_number "4";
chr7	StringTie	exon	100063788	100065895	1000	+	.	gene_id "MSTRG.178071"; transcript_id "MSTRG.178071.68"; exon_number "5";
chr7	StringTie	exon	100071636	100071757	1000	+	.	gene_id "MSTRG.178071"; transcript_id "MSTRG.178071.68"; exon_number "6";
chr7	StringTie	exon	100071842	100072090	1000	+	.	gene_id "MSTRG.178071"; transcript_id "MSTRG.178071.68"; exon_number "7";
chr7	StringTie	transcript	100049679	100074397	1000	+	.	gene_id "MSTRG.178071"; transcript_id "MSTRG.178071.69";
chr7	StringTie	exon	100049679	100049841	1000	+	.	gene_id "MSTRG.178071"; transcript_id "MSTRG.178071.69"; exon_number "1";
chr7	StringTie	exon	100051481	100051610	1000	+	.	gene_id "MSTRG.178071"; transcript_id "MSTRG.178071.69"; exon_number "2";
chr7	StringTie	exon	100056911	100057405	1000	+	.	gene_id "MSTRG.178071"; transcript_id "MSTRG.178071.69"; exon_number "3";
chr7	StringTie	exon	100057698	100057890	1000	+	.	gene_id "MSTRG.178071"; transcript_id "MSTRG.178071.69"; exon_number "4";
chr7	StringTie	exon	100063788	100065895	1000	+	.	gene_id "MSTRG.178071"; transcript_id "MSTRG.178071.69"; exon_number "5";
chr7	StringTie	exon	100074300	100074397	1000	+	.	gene_id "MSTRG.178071"; transcript_id "MSTRG.178071.69"; exon_number "6";
chr7	StringTie	transcript	100015349	100065380	1000	+	.	gene_id "MSTRG.178071"; transcript_id "MSTRG.178071.7";
chr7	StringTie	exon	100015349	100015726	1000	+	.	gene_id "MSTRG.178071"; transcript_id "MSTRG.178071.7"; exon_number "1";
chr7	StringTie	exon	100023419	100023932	1000	+	.	gene_id "MSTRG.178071"; transcript_id "MSTRG.178071.7"; exon_number "2";
chr7	StringTie	exon	100024154	100024307	1000	+	.	gene_id "MSTRG.178071"; transcript_id "MSTRG.178071.7"; exon_number "3";
chr7	StringTie	exon	100029861	100029952	1000	+	.	gene_id "MSTRG.178071"; transcript_id "MSTRG.178071.7"; exon_number "4";
chr7	StringTie	exon	100030249	100030375	1000	+	.	gene_id "MSTRG.178071"; transcript_id "MSTRG.178071.7"; exon_number "5";
chr7	StringTie	exon	100033305	100036536	1000	+	.	gene_id "MSTRG.178071"; transcript_id "MSTRG.178071.7"; exon_number "6";
chr7	StringTie	exon	100051478	100051610	1000	+	.	gene_id "MSTRG.178071"; transcript_id "MSTRG.178071.7"; exon_number "7";
chr7	StringTie	exon	100056911	100057890	1000	+	.	gene_id "MSTRG.178071"; transcript_id "MSTRG.178071.7"; exon_number "8";
chr7	StringTie	exon	100063788	100065380	1000	+	.	gene_id "MSTRG.178071"; transcript_id "MSTRG.178071.7"; exon_number "9";
chr7	StringTie	transcript	100049701	100069974	1000	+	.	gene_id "MSTRG.178071"; transcript_id "MSTRG.178071.70";
chr7	StringTie	exon	100049701	100049841	1000	+	.	gene_id "MSTRG.178071"; transcript_id "MSTRG.178071.70"; exon_number "1";
chr7	StringTie	exon	100051478	100051610	1000	+	.	gene_id "MSTRG.178071"; transcript_id "MSTRG.178071.70"; exon_number "2";
chr7	StringTie	exon	100056911	100057405	1000	+	.	gene_id "MSTRG.178071"; transcript_id "MSTRG.178071.70"; exon_number "3";
chr7	StringTie	exon	100057698	100057890	1000	+	.	gene_id "MSTRG.178071"; transcript_id "MSTRG.178071.70"; exon_number "4";
chr7	StringTie	exon	100063788	100065895	1000	+	.	gene_id "MSTRG.178071"; transcript_id "MSTRG.178071.70"; exon_number "5";
chr7	StringTie	exon	100069634	100069974	1000	+	.	gene_id "MSTRG.178071"; transcript_id "MSTRG.178071.70"; exon_number "6";
chr7	StringTie	transcript	100049706	100069969	1000	+	.	gene_id "MSTRG.178071"; transcript_id "MSTRG.178071.71";
chr7	StringTie	exon	100049706	100049841	1000	+	.	gene_id "MSTRG.178071"; transcript_id "MSTRG.178071.71"; exon_number "1";
chr7	StringTie	exon	100051478	100051610	1000	+	.	gene_id "MSTRG.178071"; transcript_id "MSTRG.178071.71"; exon_number "2";
chr7	StringTie	exon	100056911	100057405	1000	+	.	gene_id "MSTRG.178071"; transcript_id "MSTRG.178071.71"; exon_number "3";
chr7	StringTie	exon	100057698	100057890	1000	+	.	gene_id "MSTRG.178071"; transcript_id "MSTRG.178071.71"; exon_number "4";
chr7	StringTie	exon	100064083	100065895	1000	+	.	gene_id "MSTRG.178071"; transcript_id "MSTRG.178071.71"; exon_number "5";
chr7	StringTie	exon	100069634	100069969	1000	+	.	gene_id "MSTRG.178071"; transcript_id "MSTRG.178071.71"; exon_number "6";
chr7	StringTie	transcript	100049707	100069971	1000	+	.	gene_id "MSTRG.178071"; transcript_id "MSTRG.178071.72";
chr7	StringTie	exon	100049707	100049841	1000	+	.	gene_id "MSTRG.178071"; transcript_id "MSTRG.178071.72"; exon_number "1";
chr7	StringTie	exon	100051478	100051610	1000	+	.	gene_id "MSTRG.178071"; transcript_id "MSTRG.178071.72"; exon_number "2";
chr7	StringTie	exon	100056911	100057405	1000	+	.	gene_id "MSTRG.178071"; transcript_id "MSTRG.178071.72"; exon_number "3";
chr7	StringTie	exon	100057698	100057890	1000	+	.	gene_id "MSTRG.178071"; transcript_id "MSTRG.178071.72"; exon_number "4";
chr7	StringTie	exon	100058144	100058298	1000	+	.	gene_id "MSTRG.178071"; transcript_id "MSTRG.178071.72"; exon_number "5";
chr7	StringTie	exon	100063788	100069971	1000	+	.	gene_id "MSTRG.178071"; transcript_id "MSTRG.178071.72"; exon_number "6";
chr7	StringTie	transcript	100049707	100066504	1000	+	.	gene_id "MSTRG.178071"; transcript_id "MSTRG.178071.73";
chr7	StringTie	exon	100049707	100049841	1000	+	.	gene_id "MSTRG.178071"; transcript_id "MSTRG.178071.73"; exon_number "1";
chr7	StringTie	exon	100051481	100051646	1000	+	.	gene_id "MSTRG.178071"; transcript_id "MSTRG.178071.73"; exon_number "2";
chr7	StringTie	exon	100056911	100057405	1000	+	.	gene_id "MSTRG.178071"; transcript_id "MSTRG.178071.73"; exon_number "3";
chr7	StringTie	exon	100057698	100057890	1000	+	.	gene_id "MSTRG.178071"; transcript_id "MSTRG.178071.73"; exon_number "4";
chr7	StringTie	exon	100063788	100066504	1000	+	.	gene_id "MSTRG.178071"; transcript_id "MSTRG.178071.73"; exon_number "5";
chr7	StringTie	transcript	100049714	100066328	1000	+	.	gene_id "MSTRG.178071"; transcript_id "MSTRG.178071.74";
chr7	StringTie	exon	100049714	100049841	1000	+	.	gene_id "MSTRG.178071"; transcript_id "MSTRG.178071.74"; exon_number "1";
chr7	StringTie	exon	100051478	100051610	1000	+	.	gene_id "MSTRG.178071"; transcript_id "MSTRG.178071.74"; exon_number "2";
chr7	StringTie	exon	100056911	100057405	1000	+	.	gene_id "MSTRG.178071"; transcript_id "MSTRG.178071.74"; exon_number "3";
chr7	StringTie	exon	100057698	100057890	1000	+	.	gene_id "MSTRG.178071"; transcript_id "MSTRG.178071.74"; exon_number "4";
chr7	StringTie	exon	100064083	100064794	1000	+	.	gene_id "MSTRG.178071"; transcript_id "MSTRG.178071.74"; exon_number "5";
chr7	StringTie	exon	100064866	100066328	1000	+	.	gene_id "MSTRG.178071"; transcript_id "MSTRG.178071.74"; exon_number "6";
chr7	StringTie	transcript	100049720	100081629	1000	+	.	gene_id "MSTRG.178071"; transcript_id "MSTRG.178071.75";
chr7	StringTie	exon	100049720	100049841	1000	+	.	gene_id "MSTRG.178071"; transcript_id "MSTRG.178071.75"; exon_number "1";
chr7	StringTie	exon	100051478	100051610	1000	+	.	gene_id "MSTRG.178071"; transcript_id "MSTRG.178071.75"; exon_number "2";
chr7	StringTie	exon	100065798	100065895	1000	+	.	gene_id "MSTRG.178071"; transcript_id "MSTRG.178071.75"; exon_number "3";
chr7	StringTie	exon	100080964	100081629	1000	+	.	gene_id "MSTRG.178071"; transcript_id "MSTRG.178071.75"; exon_number "4";
chr7	StringTie	transcript	100049733	100069735	1000	+	.	gene_id "MSTRG.178071"; transcript_id "MSTRG.178071.76";
chr7	StringTie	exon	100049733	100049841	1000	+	.	gene_id "MSTRG.178071"; transcript_id "MSTRG.178071.76"; exon_number "1";
chr7	StringTie	exon	100051478	100051610	1000	+	.	gene_id "MSTRG.178071"; transcript_id "MSTRG.178071.76"; exon_number "2";
chr7	StringTie	exon	100056911	100057405	1000	+	.	gene_id "MSTRG.178071"; transcript_id "MSTRG.178071.76"; exon_number "3";
chr7	StringTie	exon	100057698	100057883	1000	+	.	gene_id "MSTRG.178071"; transcript_id "MSTRG.178071.76"; exon_number "4";
chr7	StringTie	exon	100063788	100065895	1000	+	.	gene_id "MSTRG.178071"; transcript_id "MSTRG.178071.76"; exon_number "5";
chr7	StringTie	exon	100069634	100069735	1000	+	.	gene_id "MSTRG.178071"; transcript_id "MSTRG.178071.76"; exon_number "6";
chr7	StringTie	transcript	100049736	100074075	1000	+	.	gene_id "MSTRG.178071"; transcript_id "MSTRG.178071.77";
chr7	StringTie	exon	100049736	100050836	1000	+	.	gene_id "MSTRG.178071"; transcript_id "MSTRG.178071.77"; exon_number "1";
chr7	StringTie	exon	100056911	100057405	1000	+	.	gene_id "MSTRG.178071"; transcript_id "MSTRG.178071.77"; exon_number "2";
chr7	StringTie	exon	100057698	100057890	1000	+	.	gene_id "MSTRG.178071"; transcript_id "MSTRG.178071.77"; exon_number "3";
chr7	StringTie	exon	100063788	100065895	1000	+	.	gene_id "MSTRG.178071"; transcript_id "MSTRG.178071.77"; exon_number "4";
chr7	StringTie	exon	100074042	100074075	1000	+	.	gene_id "MSTRG.178071"; transcript_id "MSTRG.178071.77"; exon_number "5";
chr7	StringTie	transcript	100049742	100081240	1000	+	.	gene_id "MSTRG.178071"; transcript_id "MSTRG.178071.78";
chr7	StringTie	exon	100049742	100049841	1000	+	.	gene_id "MSTRG.178071"; transcript_id "MSTRG.178071.78"; exon_number "1";
chr7	StringTie	exon	100051481	100051610	1000	+	.	gene_id "MSTRG.178071"; transcript_id "MSTRG.178071.78"; exon_number "2";
chr7	StringTie	exon	100056911	100057405	1000	+	.	gene_id "MSTRG.178071"; transcript_id "MSTRG.178071.78"; exon_number "3";
chr7	StringTie	exon	100057698	100057883	1000	+	.	gene_id "MSTRG.178071"; transcript_id "MSTRG.178071.78"; exon_number "4";
chr7	StringTie	exon	100063788	100065895	1000	+	.	gene_id "MSTRG.178071"; transcript_id "MSTRG.178071.78"; exon_number "5";
chr7	StringTie	exon	100080964	100081240	1000	+	.	gene_id "MSTRG.178071"; transcript_id "MSTRG.178071.78"; exon_number "6";
chr7	StringTie	transcript	100049742	100074731	1000	+	.	gene_id "MSTRG.178071"; transcript_id "MSTRG.178071.79";
chr7	StringTie	exon	100049742	100050836	1000	+	.	gene_id "MSTRG.178071"; transcript_id "MSTRG.178071.79"; exon_number "1";
chr7	StringTie	exon	100051478	100051610	1000	+	.	gene_id "MSTRG.178071"; transcript_id "MSTRG.178071.79"; exon_number "2";
chr7	StringTie	exon	100056911	100057405	1000	+	.	gene_id "MSTRG.178071"; transcript_id "MSTRG.178071.79"; exon_number "3";
chr7	StringTie	exon	100057698	100057890	1000	+	.	gene_id "MSTRG.178071"; transcript_id "MSTRG.178071.79"; exon_number "4";
chr7	StringTie	exon	100063788	100065895	1000	+	.	gene_id "MSTRG.178071"; transcript_id "MSTRG.178071.79"; exon_number "5";
chr7	StringTie	exon	100074042	100074731	1000	+	.	gene_id "MSTRG.178071"; transcript_id "MSTRG.178071.79"; exon_number "6";
chr7	StringTie	transcript	100015354	100076999	1000	+	.	gene_id "MSTRG.178071"; transcript_id "MSTRG.178071.8";
chr7	StringTie	exon	100015354	100015726	1000	+	.	gene_id "MSTRG.178071"; transcript_id "MSTRG.178071.8"; exon_number "1";
chr7	StringTie	exon	100019231	100019349	1000	+	.	gene_id "MSTRG.178071"; transcript_id "MSTRG.178071.8"; exon_number "2";
chr7	StringTie	exon	100023419	100023932	1000	+	.	gene_id "MSTRG.178071"; transcript_id "MSTRG.178071.8"; exon_number "3";
chr7	StringTie	exon	100024154	100024307	1000	+	.	gene_id "MSTRG.178071"; transcript_id "MSTRG.178071.8"; exon_number "4";
chr7	StringTie	exon	100029861	100029952	1000	+	.	gene_id "MSTRG.178071"; transcript_id "MSTRG.178071.8"; exon_number "5";
chr7	StringTie	exon	100030249	100031100	1000	+	.	gene_id "MSTRG.178071"; transcript_id "MSTRG.178071.8"; exon_number "6";
chr7	StringTie	exon	100033305	100049841	1000	+	.	gene_id "MSTRG.178071"; transcript_id "MSTRG.178071.8"; exon_number "7";
chr7	StringTie	exon	100051478	100051610	1000	+	.	gene_id "MSTRG.178071"; transcript_id "MSTRG.178071.8"; exon_number "8";
chr7	StringTie	exon	100056911	100057405	1000	+	.	gene_id "MSTRG.178071"; transcript_id "MSTRG.178071.8"; exon_number "9";
chr7	StringTie	exon	100057698	100057890	1000	+	.	gene_id "MSTRG.178071"; transcript_id "MSTRG.178071.8"; exon_number "10";
chr7	StringTie	exon	100063788	100065895	1000	+	.	gene_id "MSTRG.178071"; transcript_id "MSTRG.178071.8"; exon_number "11";
chr7	StringTie	exon	100076314	100076999	1000	+	.	gene_id "MSTRG.178071"; transcript_id "MSTRG.178071.8"; exon_number "12";
chr7	StringTie	transcript	100049744	100081629	1000	+	.	gene_id "MSTRG.178071"; transcript_id "MSTRG.178071.80";
chr7	StringTie	exon	100049744	100049841	1000	+	.	gene_id "MSTRG.178071"; transcript_id "MSTRG.178071.80"; exon_number "1";
chr7	StringTie	exon	100051478	100051646	1000	+	.	gene_id "MSTRG.178071"; transcript_id "MSTRG.178071.80"; exon_number "2";
chr7	StringTie	exon	100056911	100057883	1000	+	.	gene_id "MSTRG.178071"; transcript_id "MSTRG.178071.80"; exon_number "3";
chr7	StringTie	exon	100063788	100065895	1000	+	.	gene_id "MSTRG.178071"; transcript_id "MSTRG.178071.80"; exon_number "4";
chr7	StringTie	exon	100080964	100081629	1000	+	.	gene_id "MSTRG.178071"; transcript_id "MSTRG.178071.80"; exon_number "5";
chr7	StringTie	transcript	100049747	100068970	1000	+	.	gene_id "MSTRG.178071"; transcript_id "MSTRG.178071.81";
chr7	StringTie	exon	100049747	100049841	1000	+	.	gene_id "MSTRG.178071"; transcript_id "MSTRG.178071.81"; exon_number "1";
chr7	StringTie	exon	100051478	100051610	1000	+	.	gene_id "MSTRG.178071"; transcript_id "MSTRG.178071.81"; exon_number "2";
chr7	StringTie	exon	100056911	100057405	1000	+	.	gene_id "MSTRG.178071"; transcript_id "MSTRG.178071.81"; exon_number "3";
chr7	StringTie	exon	100057698	100057890	1000	+	.	gene_id "MSTRG.178071"; transcript_id "MSTRG.178071.81"; exon_number "4";
chr7	StringTie	exon	100064083	100067679	1000	+	.	gene_id "MSTRG.178071"; transcript_id "MSTRG.178071.81"; exon_number "5";
chr7	StringTie	exon	100068358	100068970	1000	+	.	gene_id "MSTRG.178071"; transcript_id "MSTRG.178071.81"; exon_number "6";
chr7	StringTie	transcript	100049751	100069935	1000	+	.	gene_id "MSTRG.178071"; transcript_id "MSTRG.178071.82";
chr7	StringTie	exon	100049751	100050836	1000	+	.	gene_id "MSTRG.178071"; transcript_id "MSTRG.178071.82"; exon_number "1";
chr7	StringTie	exon	100056911	100057405	1000	+	.	gene_id "MSTRG.178071"; transcript_id "MSTRG.178071.82"; exon_number "2";
chr7	StringTie	exon	100057698	100057890	1000	+	.	gene_id "MSTRG.178071"; transcript_id "MSTRG.178071.82"; exon_number "3";
chr7	StringTie	exon	100063788	100066499	1000	+	.	gene_id "MSTRG.178071"; transcript_id "MSTRG.178071.82"; exon_number "4";
chr7	StringTie	exon	100069098	100069935	1000	+	.	gene_id "MSTRG.178071"; transcript_id "MSTRG.178071.82"; exon_number "5";
chr7	StringTie	transcript	100049770	100065093	1000	+	.	gene_id "MSTRG.178071"; transcript_id "MSTRG.178071.83";
chr7	StringTie	exon	100049770	100049841	1000	+	.	gene_id "MSTRG.178071"; transcript_id "MSTRG.178071.83"; exon_number "1";
chr7	StringTie	exon	100051478	100051610	1000	+	.	gene_id "MSTRG.178071"; transcript_id "MSTRG.178071.83"; exon_number "2";
chr7	StringTie	exon	100056911	100057405	1000	+	.	gene_id "MSTRG.178071"; transcript_id "MSTRG.178071.83"; exon_number "3";
chr7	StringTie	exon	100057698	100057890	1000	+	.	gene_id "MSTRG.178071"; transcript_id "MSTRG.178071.83"; exon_number "4";
chr7	StringTie	exon	100063788	100063979	1000	+	.	gene_id "MSTRG.178071"; transcript_id "MSTRG.178071.83"; exon_number "5";
chr7	StringTie	exon	100064083	100065093	1000	+	.	gene_id "MSTRG.178071"; transcript_id "MSTRG.178071.83"; exon_number "6";
chr7	StringTie	transcript	100049771	100069901	1000	+	.	gene_id "MSTRG.178071"; transcript_id "MSTRG.178071.84";
chr7	StringTie	exon	100049771	100049841	1000	+	.	gene_id "MSTRG.178071"; transcript_id "MSTRG.178071.84"; exon_number "1";
chr7	StringTie	exon	100051483	100051610	1000	+	.	gene_id "MSTRG.178071"; transcript_id "MSTRG.178071.84"; exon_number "2";
chr7	StringTie	exon	100056911	100057405	1000	+	.	gene_id "MSTRG.178071"; transcript_id "MSTRG.178071.84"; exon_number "3";
chr7	StringTie	exon	100057698	100057890	1000	+	.	gene_id "MSTRG.178071"; transcript_id "MSTRG.178071.84"; exon_number "4";
chr7	StringTie	exon	100063788	100065895	1000	+	.	gene_id "MSTRG.178071"; transcript_id "MSTRG.178071.84"; exon_number "5";
chr7	StringTie	exon	100069634	100069901	1000	+	.	gene_id "MSTRG.178071"; transcript_id "MSTRG.178071.84"; exon_number "6";
chr7	StringTie	transcript	100049774	100074064	1000	+	.	gene_id "MSTRG.178071"; transcript_id "MSTRG.178071.85";
chr7	StringTie	exon	100049774	100049841	1000	+	.	gene_id "MSTRG.178071"; transcript_id "MSTRG.178071.85"; exon_number "1";
chr7	StringTie	exon	100056911	100057405	1000	+	.	gene_id "MSTRG.178071"; transcript_id "MSTRG.178071.85"; exon_number "2";
chr7	StringTie	exon	100057698	100057890	1000	+	.	gene_id "MSTRG.178071"; transcript_id "MSTRG.178071.85"; exon_number "3";
chr7	StringTie	exon	100063788	100065895	1000	+	.	gene_id "MSTRG.178071"; transcript_id "MSTRG.178071.85"; exon_number "4";
chr7	StringTie	exon	100074042	100074064	1000	+	.	gene_id "MSTRG.178071"; transcript_id "MSTRG.178071.85"; exon_number "5";
chr7	StringTie	transcript	100049777	100066313	1000	+	.	gene_id "MSTRG.178071"; transcript_id "MSTRG.178071.88";
chr7	StringTie	exon	100049777	100049841	1000	+	.	gene_id "MSTRG.178071"; transcript_id "MSTRG.178071.88"; exon_number "1";
chr7	StringTie	exon	100050628	100050836	1000	+	.	gene_id "MSTRG.178071"; transcript_id "MSTRG.178071.88"; exon_number "2";
chr7	StringTie	exon	100056911	100057890	1000	+	.	gene_id "MSTRG.178071"; transcript_id "MSTRG.178071.88"; exon_number "3";
chr7	StringTie	exon	100063788	100066313	1000	+	.	gene_id "MSTRG.178071"; transcript_id "MSTRG.178071.88"; exon_number "4";
chr7	StringTie	transcript	100049784	100069961	1000	+	.	gene_id "MSTRG.178071"; transcript_id "MSTRG.178071.89";
chr7	StringTie	exon	100049784	100049841	1000	+	.	gene_id "MSTRG.178071"; transcript_id "MSTRG.178071.89"; exon_number "1";
chr7	StringTie	exon	100065798	100069961	1000	+	.	gene_id "MSTRG.178071"; transcript_id "MSTRG.178071.89"; exon_number "2";
chr7	StringTie	transcript	100015382	100041781	1000	+	.	gene_id "MSTRG.178071"; transcript_id "MSTRG.178071.9";
chr7	StringTie	exon	100015382	100015726	1000	+	.	gene_id "MSTRG.178071"; transcript_id "MSTRG.178071.9"; exon_number "1";
chr7	StringTie	exon	100019231	100019349	1000	+	.	gene_id "MSTRG.178071"; transcript_id "MSTRG.178071.9"; exon_number "2";
chr7	StringTie	exon	100023419	100023461	1000	+	.	gene_id "MSTRG.178071"; transcript_id "MSTRG.178071.9"; exon_number "3";
chr7	StringTie	exon	100023561	100023932	1000	+	.	gene_id "MSTRG.178071"; transcript_id "MSTRG.178071.9"; exon_number "4";
chr7	StringTie	exon	100024154	100024307	1000	+	.	gene_id "MSTRG.178071"; transcript_id "MSTRG.178071.9"; exon_number "5";
chr7	StringTie	exon	100029861	100029952	1000	+	.	gene_id "MSTRG.178071"; transcript_id "MSTRG.178071.9"; exon_number "6";
chr7	StringTie	exon	100030249	100031100	1000	+	.	gene_id "MSTRG.178071"; transcript_id "MSTRG.178071.9"; exon_number "7";
chr7	StringTie	exon	100033305	100041781	1000	+	.	gene_id "MSTRG.178071"; transcript_id "MSTRG.178071.9"; exon_number "8";
chr7	StringTie	transcript	100049784	100081373	1000	+	.	gene_id "MSTRG.178071"; transcript_id "MSTRG.178071.90";
chr7	StringTie	exon	100049784	100049841	1000	+	.	gene_id "MSTRG.178071"; transcript_id "MSTRG.178071.90"; exon_number "1";
chr7	StringTie	exon	100051478	100051610	1000	+	.	gene_id "MSTRG.178071"; transcript_id "MSTRG.178071.90"; exon_number "2";
chr7	StringTie	exon	100056911	100057405	1000	+	.	gene_id "MSTRG.178071"; transcript_id "MSTRG.178071.90"; exon_number "3";
chr7	StringTie	exon	100057698	100057890	1000	+	.	gene_id "MSTRG.178071"; transcript_id "MSTRG.178071.90"; exon_number "4";
chr7	StringTie	exon	100063795	100065895	1000	+	.	gene_id "MSTRG.178071"; transcript_id "MSTRG.178071.90"; exon_number "5";
chr7	StringTie	exon	100080964	100081373	1000	+	.	gene_id "MSTRG.178071"; transcript_id "MSTRG.178071.90"; exon_number "6";
chr7	StringTie	transcript	100049785	100066566	1000	+	.	gene_id "MSTRG.178071"; transcript_id "MSTRG.178071.91";
chr7	StringTie	exon	100049785	100049845	1000	+	.	gene_id "MSTRG.178071"; transcript_id "MSTRG.178071.91"; exon_number "1";
chr7	StringTie	exon	100056911	100057890	1000	+	.	gene_id "MSTRG.178071"; transcript_id "MSTRG.178071.91"; exon_number "2";
chr7	StringTie	exon	100058144	100058298	1000	+	.	gene_id "MSTRG.178071"; transcript_id "MSTRG.178071.91"; exon_number "3";
chr7	StringTie	exon	100063788	100066566	1000	+	.	gene_id "MSTRG.178071"; transcript_id "MSTRG.178071.91"; exon_number "4";
chr7	StringTie	transcript	100049785	100065888	1000	+	.	gene_id "MSTRG.178071"; transcript_id "MSTRG.178071.92";
chr7	StringTie	exon	100049785	100049841	1000	+	.	gene_id "MSTRG.178071"; transcript_id "MSTRG.178071.92"; exon_number "1";
chr7	StringTie	exon	100051478	100051646	1000	+	.	gene_id "MSTRG.178071"; transcript_id "MSTRG.178071.92"; exon_number "2";
chr7	StringTie	exon	100056911	100057405	1000	+	.	gene_id "MSTRG.178071"; transcript_id "MSTRG.178071.92"; exon_number "3";
chr7	StringTie	exon	100057698	100057883	1000	+	.	gene_id "MSTRG.178071"; transcript_id "MSTRG.178071.92"; exon_number "4";
chr7	StringTie	exon	100063788	100065888	1000	+	.	gene_id "MSTRG.178071"; transcript_id "MSTRG.178071.92"; exon_number "5";
chr7	StringTie	transcript	100049786	100066761	1000	+	.	gene_id "MSTRG.178071"; transcript_id "MSTRG.178071.93";
chr7	StringTie	exon	100049786	100050836	1000	+	.	gene_id "MSTRG.178071"; transcript_id "MSTRG.178071.93"; exon_number "1";
chr7	StringTie	exon	100051478	100051646	1000	+	.	gene_id "MSTRG.178071"; transcript_id "MSTRG.178071.93"; exon_number "2";
chr7	StringTie	exon	100056911	100057405	1000	+	.	gene_id "MSTRG.178071"; transcript_id "MSTRG.178071.93"; exon_number "3";
chr7	StringTie	exon	100057698	100057890	1000	+	.	gene_id "MSTRG.178071"; transcript_id "MSTRG.178071.93"; exon_number "4";
chr7	StringTie	exon	100063788	100066761	1000	+	.	gene_id "MSTRG.178071"; transcript_id "MSTRG.178071.93"; exon_number "5";
chr7	StringTie	transcript	100049786	100065040	1000	+	.	gene_id "MSTRG.178071"; transcript_id "MSTRG.178071.94";
chr7	StringTie	exon	100049786	100049841	1000	+	.	gene_id "MSTRG.178071"; transcript_id "MSTRG.178071.94"; exon_number "1";
chr7	StringTie	exon	100050628	100050836	1000	+	.	gene_id "MSTRG.178071"; transcript_id "MSTRG.178071.94"; exon_number "2";
chr7	StringTie	exon	100051481	100051610	1000	+	.	gene_id "MSTRG.178071"; transcript_id "MSTRG.178071.94"; exon_number "3";
chr7	StringTie	exon	100056911	100057405	1000	+	.	gene_id "MSTRG.178071"; transcript_id "MSTRG.178071.94"; exon_number "4";
chr7	StringTie	exon	100057698	100057890	1000	+	.	gene_id "MSTRG.178071"; transcript_id "MSTRG.178071.94"; exon_number "5";
chr7	StringTie	exon	100063788	100065040	1000	+	.	gene_id "MSTRG.178071"; transcript_id "MSTRG.178071.94"; exon_number "6";
chr7	StringTie	transcript	100049789	100069219	1000	+	.	gene_id "MSTRG.178071"; transcript_id "MSTRG.178071.95";
chr7	StringTie	exon	100049789	100050836	1000	+	.	gene_id "MSTRG.178071"; transcript_id "MSTRG.178071.95"; exon_number "1";
chr7	StringTie	exon	100056911	100057890	1000	+	.	gene_id "MSTRG.178071"; transcript_id "MSTRG.178071.95"; exon_number "2";
chr7	StringTie	exon	100063788	100066499	1000	+	.	gene_id "MSTRG.178071"; transcript_id "MSTRG.178071.95"; exon_number "3";
chr7	StringTie	exon	100069098	100069219	1000	+	.	gene_id "MSTRG.178071"; transcript_id "MSTRG.178071.95"; exon_number "4";
chr7	StringTie	transcript	100049791	100066461	1000	+	.	gene_id "MSTRG.178071"; transcript_id "MSTRG.178071.96";
chr7	StringTie	exon	100049791	100049841	1000	+	.	gene_id "MSTRG.178071"; transcript_id "MSTRG.178071.96"; exon_number "1";
chr7	StringTie	exon	100050628	100050836	1000	+	.	gene_id "MSTRG.178071"; transcript_id "MSTRG.178071.96"; exon_number "2";
chr7	StringTie	exon	100056911	100057883	1000	+	.	gene_id "MSTRG.178071"; transcript_id "MSTRG.178071.96"; exon_number "3";
chr7	StringTie	exon	100063788	100066461	1000	+	.	gene_id "MSTRG.178071"; transcript_id "MSTRG.178071.96"; exon_number "4";
chr7	StringTie	transcript	100051494	100065366	1000	+	.	gene_id "MSTRG.178071"; transcript_id "MSTRG.178071.99";
chr7	StringTie	exon	100051494	100051610	1000	+	.	gene_id "MSTRG.178071"; transcript_id "MSTRG.178071.99"; exon_number "1";
chr7	StringTie	exon	100056971	100057405	1000	+	.	gene_id "MSTRG.178071"; transcript_id "MSTRG.178071.99"; exon_number "2";
chr7	StringTie	exon	100057698	100057890	1000	+	.	gene_id "MSTRG.178071"; transcript_id "MSTRG.178071.99"; exon_number "3";
chr7	StringTie	exon	100063788	100065366	1000	+	.	gene_id "MSTRG.178071"; transcript_id "MSTRG.178071.99"; exon_number "4";
chr7	StringTie	transcript	100033404	100034207	1000	-	.	gene_id "MSTRG.178072"; transcript_id "MSTRG.178072.1";
chr7	StringTie	exon	100033404	100033883	1000	-	.	gene_id "MSTRG.178072"; transcript_id "MSTRG.178072.1"; exon_number "1";
chr7	StringTie	exon	100033968	100034207	1000	-	.	gene_id "MSTRG.178072"; transcript_id "MSTRG.178072.1"; exon_number "2";
chr7	StringTie	transcript	100075236	100081705	1000	-	.	gene_id "MSTRG.178073"; transcript_id "ENST00000292393"; gene_name "ZNF3"; ref_gene_id "ENSG00000166526";
chr7	StringTie	exon	100075236	100075261	1000	-	.	gene_id "MSTRG.178073"; transcript_id "ENST00000292393"; exon_number "1"; gene_name "ZNF3"; ref_gene_id "ENSG00000166526";
chr7	StringTie	exon	100075542	100075630	1000	-	.	gene_id "MSTRG.178073"; transcript_id "ENST00000292393"; exon_number "2"; gene_name "ZNF3"; ref_gene_id "ENSG00000166526";
chr7	StringTie	exon	100077229	100077433	1000	-	.	gene_id "MSTRG.178073"; transcript_id "ENST00000292393"; exon_number "3"; gene_name "ZNF3"; ref_gene_id "ENSG00000166526";
chr7	StringTie	exon	100079536	100079656	1000	-	.	gene_id "MSTRG.178073"; transcript_id "ENST00000292393"; exon_number "4"; gene_name "ZNF3"; ref_gene_id "ENSG00000166526";
chr7	StringTie	exon	100081635	100081705	1000	-	.	gene_id "MSTRG.178073"; transcript_id "ENST00000292393"; exon_number "5"; gene_name "ZNF3"; ref_gene_id "ENSG00000166526";
chr7	StringTie	transcript	100069988	100081740	1000	-	.	gene_id "MSTRG.178073"; transcript_id "ENST00000299667"; gene_name "ZNF3"; ref_gene_id "ENSG00000166526";
chr7	StringTie	exon	100069988	100072212	1000	-	.	gene_id "MSTRG.178073"; transcript_id "ENST00000299667"; exon_number "1"; gene_name "ZNF3"; ref_gene_id "ENSG00000166526";
chr7	StringTie	exon	100075135	100075261	1000	-	.	gene_id "MSTRG.178073"; transcript_id "ENST00000299667"; exon_number "2"; gene_name "ZNF3"; ref_gene_id "ENSG00000166526";
chr7	StringTie	exon	100075542	100075630	1000	-	.	gene_id "MSTRG.178073"; transcript_id "ENST00000299667"; exon_number "3"; gene_name "ZNF3"; ref_gene_id "ENSG00000166526";
chr7	StringTie	exon	100077303	100077433	1000	-	.	gene_id "MSTRG.178073"; transcript_id "ENST00000299667"; exon_number "4"; gene_name "ZNF3"; ref_gene_id "ENSG00000166526";
chr7	StringTie	exon	100079536	100079656	1000	-	.	gene_id "MSTRG.178073"; transcript_id "ENST00000299667"; exon_number "5"; gene_name "ZNF3"; ref_gene_id "ENSG00000166526";
chr7	StringTie	exon	100081635	100081740	1000	-	.	gene_id "MSTRG.178073"; transcript_id "ENST00000299667"; exon_number "6"; gene_name "ZNF3"; ref_gene_id "ENSG00000166526";
chr7	StringTie	transcript	100069979	100079167	1000	-	.	gene_id "MSTRG.178073"; transcript_id "ENST00000303915"; gene_name "ZNF3"; ref_gene_id "ENSG00000166526";
chr7	StringTie	exon	100069979	100072212	1000	-	.	gene_id "MSTRG.178073"; transcript_id "ENST00000303915"; exon_number "1"; gene_name "ZNF3"; ref_gene_id "ENSG00000166526";
chr7	StringTie	exon	100075135	100075261	1000	-	.	gene_id "MSTRG.178073"; transcript_id "ENST00000303915"; exon_number "2"; gene_name "ZNF3"; ref_gene_id "ENSG00000166526";
chr7	StringTie	exon	100075542	100075630	1000	-	.	gene_id "MSTRG.178073"; transcript_id "ENST00000303915"; exon_number "3"; gene_name "ZNF3"; ref_gene_id "ENSG00000166526";
chr7	StringTie	exon	100077303	100077839	1000	-	.	gene_id "MSTRG.178073"; transcript_id "ENST00000303915"; exon_number "4"; gene_name "ZNF3"; ref_gene_id "ENSG00000166526";
chr7	StringTie	exon	100078682	100079167	1000	-	.	gene_id "MSTRG.178073"; transcript_id "ENST00000303915"; exon_number "5"; gene_name "ZNF3"; ref_gene_id "ENSG00000166526";
chr7	StringTie	transcript	100071930	100081730	1000	-	.	gene_id "MSTRG.178073"; transcript_id "ENST00000412947"; gene_name "ZNF3"; ref_gene_id "ENSG00000166526";
chr7	StringTie	exon	100071930	100072212	1000	-	.	gene_id "MSTRG.178073"; transcript_id "ENST00000412947"; exon_number "1"; gene_name "ZNF3"; ref_gene_id "ENSG00000166526";
chr7	StringTie	exon	100075135	100075261	1000	-	.	gene_id "MSTRG.178073"; transcript_id "ENST00000412947"; exon_number "2"; gene_name "ZNF3"; ref_gene_id "ENSG00000166526";
chr7	StringTie	exon	100075542	100075630	1000	-	.	gene_id "MSTRG.178073"; transcript_id "ENST00000412947"; exon_number "3"; gene_name "ZNF3"; ref_gene_id "ENSG00000166526";
chr7	StringTie	exon	100081635	100081730	1000	-	.	gene_id "MSTRG.178073"; transcript_id "ENST00000412947"; exon_number "4"; gene_name "ZNF3"; ref_gene_id "ENSG00000166526";
chr7	StringTie	transcript	100064033	100081727	1000	-	.	gene_id "MSTRG.178073"; transcript_id "ENST00000413658"; gene_name "ZNF3"; ref_gene_id "ENSG00000166526";
chr7	StringTie	exon	100064033	100064912	1000	-	.	gene_id "MSTRG.178073"; transcript_id "ENST00000413658"; exon_number "1"; gene_name "ZNF3"; ref_gene_id "ENSG00000166526";
chr7	StringTie	exon	100075135	100075261	1000	-	.	gene_id "MSTRG.178073"; transcript_id "ENST00000413658"; exon_number "2"; gene_name "ZNF3"; ref_gene_id "ENSG00000166526";
chr7	StringTie	exon	100075542	100075630	1000	-	.	gene_id "MSTRG.178073"; transcript_id "ENST00000413658"; exon_number "3"; gene_name "ZNF3"; ref_gene_id "ENSG00000166526";
chr7	StringTie	exon	100077303	100077433	1000	-	.	gene_id "MSTRG.178073"; transcript_id "ENST00000413658"; exon_number "4"; gene_name "ZNF3"; ref_gene_id "ENSG00000166526";
chr7	StringTie	exon	100079536	100079656	1000	-	.	gene_id "MSTRG.178073"; transcript_id "ENST00000413658"; exon_number "5"; gene_name "ZNF3"; ref_gene_id "ENSG00000166526";
chr7	StringTie	exon	100081635	100081727	1000	-	.	gene_id "MSTRG.178073"; transcript_id "ENST00000413658"; exon_number "6"; gene_name "ZNF3"; ref_gene_id "ENSG00000166526";
chr7	StringTie	transcript	100072171	100077587	1000	-	.	gene_id "MSTRG.178073"; transcript_id "ENST00000415068"; gene_name "ZNF3"; ref_gene_id "ENSG00000166526";
chr7	StringTie	exon	100072171	100072212	1000	-	.	gene_id "MSTRG.178073"; transcript_id "ENST00000415068"; exon_number "1"; gene_name "ZNF3"; ref_gene_id "ENSG00000166526";
chr7	StringTie	exon	100075135	100075261	1000	-	.	gene_id "MSTRG.178073"; transcript_id "ENST00000415068"; exon_number "2"; gene_name "ZNF3"; ref_gene_id "ENSG00000166526";
chr7	StringTie	exon	100075542	100075630	1000	-	.	gene_id "MSTRG.178073"; transcript_id "ENST00000415068"; exon_number "3"; gene_name "ZNF3"; ref_gene_id "ENSG00000166526";
chr7	StringTie	exon	100077303	100077587	1000	-	.	gene_id "MSTRG.178073"; transcript_id "ENST00000415068"; exon_number "4"; gene_name "ZNF3"; ref_gene_id "ENSG00000166526";
chr7	StringTie	transcript	100069972	100081764	1000	-	.	gene_id "MSTRG.178073"; transcript_id "ENST00000424697"; gene_name "ZNF3"; ref_gene_id "ENSG00000166526";
chr7	StringTie	exon	100069972	100072212	1000	-	.	gene_id "MSTRG.178073"; transcript_id "ENST00000424697"; exon_number "1"; gene_name "ZNF3"; ref_gene_id "ENSG00000166526";
chr7	StringTie	exon	100075135	100075261	1000	-	.	gene_id "MSTRG.178073"; transcript_id "ENST00000424697"; exon_number "2"; gene_name "ZNF3"; ref_gene_id "ENSG00000166526";
chr7	StringTie	exon	100075542	100075630	1000	-	.	gene_id "MSTRG.178073"; transcript_id "ENST00000424697"; exon_number "3"; gene_name "ZNF3"; ref_gene_id "ENSG00000166526";
chr7	StringTie	exon	100077303	100077433	1000	-	.	gene_id "MSTRG.178073"; transcript_id "ENST00000424697"; exon_number "4"; gene_name "ZNF3"; ref_gene_id "ENSG00000166526";
chr7	StringTie	exon	100081635	100081764	1000	-	.	gene_id "MSTRG.178073"; transcript_id "ENST00000424697"; exon_number "5"; gene_name "ZNF3"; ref_gene_id "ENSG00000166526";
chr7	StringTie	transcript	100071930	100082548	1000	-	.	gene_id "MSTRG.178073"; transcript_id "ENST00000428683"; gene_name "ZNF3"; ref_gene_id "ENSG00000166526";
chr7	StringTie	exon	100071930	100072212	1000	-	.	gene_id "MSTRG.178073"; transcript_id "ENST00000428683"; exon_number "1"; gene_name "ZNF3"; ref_gene_id "ENSG00000166526";
chr7	StringTie	exon	100075135	100075261	1000	-	.	gene_id "MSTRG.178073"; transcript_id "ENST00000428683"; exon_number "2"; gene_name "ZNF3"; ref_gene_id "ENSG00000166526";
chr7	StringTie	exon	100075542	100075630	1000	-	.	gene_id "MSTRG.178073"; transcript_id "ENST00000428683"; exon_number "3"; gene_name "ZNF3"; ref_gene_id "ENSG00000166526";
chr7	StringTie	exon	100077303	100077433	1000	-	.	gene_id "MSTRG.178073"; transcript_id "ENST00000428683"; exon_number "4"; gene_name "ZNF3"; ref_gene_id "ENSG00000166526";
chr7	StringTie	exon	100079536	100079656	1000	-	.	gene_id "MSTRG.178073"; transcript_id "ENST00000428683"; exon_number "5"; gene_name "ZNF3"; ref_gene_id "ENSG00000166526";
chr7	StringTie	exon	100082301	100082548	1000	-	.	gene_id "MSTRG.178073"; transcript_id "ENST00000428683"; exon_number "6"; gene_name "ZNF3"; ref_gene_id "ENSG00000166526";
chr7	StringTie	transcript	100072080	100081738	1000	-	.	gene_id "MSTRG.178073"; transcript_id "ENST00000441298"; gene_name "ZNF3"; ref_gene_id "ENSG00000166526";
chr7	StringTie	exon	100072080	100072212	1000	-	.	gene_id "MSTRG.178073"; transcript_id "ENST00000441298"; exon_number "1"; gene_name "ZNF3"; ref_gene_id "ENSG00000166526";
chr7	StringTie	exon	100075135	100075261	1000	-	.	gene_id "MSTRG.178073"; transcript_id "ENST00000441298"; exon_number "2"; gene_name "ZNF3"; ref_gene_id "ENSG00000166526";
chr7	StringTie	exon	100075542	100075630	1000	-	.	gene_id "MSTRG.178073"; transcript_id "ENST00000441298"; exon_number "3"; gene_name "ZNF3"; ref_gene_id "ENSG00000166526";
chr7	StringTie	exon	100079536	100079656	1000	-	.	gene_id "MSTRG.178073"; transcript_id "ENST00000441298"; exon_number "4"; gene_name "ZNF3"; ref_gene_id "ENSG00000166526";
chr7	StringTie	exon	100081635	100081738	1000	-	.	gene_id "MSTRG.178073"; transcript_id "ENST00000441298"; exon_number "5"; gene_name "ZNF3"; ref_gene_id "ENSG00000166526";
chr7	StringTie	transcript	100071930	100081739	1000	-	.	gene_id "MSTRG.178073"; transcript_id "ENST00000449785"; gene_name "ZNF3"; ref_gene_id "ENSG00000166526";
chr7	StringTie	exon	100071930	100072212	1000	-	.	gene_id "MSTRG.178073"; transcript_id "ENST00000449785"; exon_number "1"; gene_name "ZNF3"; ref_gene_id "ENSG00000166526";
chr7	StringTie	exon	100075135	100075261	1000	-	.	gene_id "MSTRG.178073"; transcript_id "ENST00000449785"; exon_number "2"; gene_name "ZNF3"; ref_gene_id "ENSG00000166526";
chr7	StringTie	exon	100075542	100075630	1000	-	.	gene_id "MSTRG.178073"; transcript_id "ENST00000449785"; exon_number "3"; gene_name "ZNF3"; ref_gene_id "ENSG00000166526";
chr7	StringTie	exon	100077303	100077433	1000	-	.	gene_id "MSTRG.178073"; transcript_id "ENST00000449785"; exon_number "4"; gene_name "ZNF3"; ref_gene_id "ENSG00000166526";
chr7	StringTie	exon	100081635	100081739	1000	-	.	gene_id "MSTRG.178073"; transcript_id "ENST00000449785"; exon_number "5"; gene_name "ZNF3"; ref_gene_id "ENSG00000166526";
chr7	StringTie	transcript	100075312	100081709	1000	-	.	gene_id "MSTRG.178073"; transcript_id "ENST00000460331"; gene_name "ZNF3"; ref_gene_id "ENSG00000166526";
chr7	StringTie	exon	100075312	100075630	1000	-	.	gene_id "MSTRG.178073"; transcript_id "ENST00000460331"; exon_number "1"; gene_name "ZNF3"; ref_gene_id "ENSG00000166526";
chr7	StringTie	exon	100077303	100077433	1000	-	.	gene_id "MSTRG.178073"; transcript_id "ENST00000460331"; exon_number "2"; gene_name "ZNF3"; ref_gene_id "ENSG00000166526";
chr7	StringTie	exon	100079536	100079572	1000	-	.	gene_id "MSTRG.178073"; transcript_id "ENST00000460331"; exon_number "3"; gene_name "ZNF3"; ref_gene_id "ENSG00000166526";
chr7	StringTie	exon	100081635	100081709	1000	-	.	gene_id "MSTRG.178073"; transcript_id "ENST00000460331"; exon_number "4"; gene_name "ZNF3"; ref_gene_id "ENSG00000166526";
chr7	StringTie	transcript	100075317	100081711	1000	-	.	gene_id "MSTRG.178073"; transcript_id "ENST00000466121"; gene_name "ZNF3"; ref_gene_id "ENSG00000166526";
chr7	StringTie	exon	100075317	100075630	1000	-	.	gene_id "MSTRG.178073"; transcript_id "ENST00000466121"; exon_number "1"; gene_name "ZNF3"; ref_gene_id "ENSG00000166526";
chr7	StringTie	exon	100077303	100077433	1000	-	.	gene_id "MSTRG.178073"; transcript_id "ENST00000466121"; exon_number "2"; gene_name "ZNF3"; ref_gene_id "ENSG00000166526";
chr7	StringTie	exon	100081635	100081711	1000	-	.	gene_id "MSTRG.178073"; transcript_id "ENST00000466121"; exon_number "3"; gene_name "ZNF3"; ref_gene_id "ENSG00000166526";
chr7	StringTie	transcript	100077018	100081737	1000	-	.	gene_id "MSTRG.178073"; transcript_id "ENST00000479192"; gene_name "ZNF3"; ref_gene_id "ENSG00000166526";
chr7	StringTie	exon	100077018	100077433	1000	-	.	gene_id "MSTRG.178073"; transcript_id "ENST00000479192"; exon_number "1"; gene_name "ZNF3"; ref_gene_id "ENSG00000166526";
chr7	StringTie	exon	100079536	100079656	1000	-	.	gene_id "MSTRG.178073"; transcript_id "ENST00000479192"; exon_number "2"; gene_name "ZNF3"; ref_gene_id "ENSG00000166526";
chr7	StringTie	exon	100081635	100081737	1000	-	.	gene_id "MSTRG.178073"; transcript_id "ENST00000479192"; exon_number "3"; gene_name "ZNF3"; ref_gene_id "ENSG00000166526";
chr7	StringTie	transcript	100075230	100081703	1000	-	.	gene_id "MSTRG.178073"; transcript_id "ENST00000485892"; gene_name "ZNF3"; ref_gene_id "ENSG00000166526";
chr7	StringTie	exon	100075230	100075630	1000	-	.	gene_id "MSTRG.178073"; transcript_id "ENST00000485892"; exon_number "1"; gene_name "ZNF3"; ref_gene_id "ENSG00000166526";
chr7	StringTie	exon	100077303	100077433	1000	-	.	gene_id "MSTRG.178073"; transcript_id "ENST00000485892"; exon_number "2"; gene_name "ZNF3"; ref_gene_id "ENSG00000166526";
chr7	StringTie	exon	100079536	100079656	1000	-	.	gene_id "MSTRG.178073"; transcript_id "ENST00000485892"; exon_number "3"; gene_name "ZNF3"; ref_gene_id "ENSG00000166526";
chr7	StringTie	exon	100081635	100081703	1000	-	.	gene_id "MSTRG.178073"; transcript_id "ENST00000485892"; exon_number "4"; gene_name "ZNF3"; ref_gene_id "ENSG00000166526";
chr7	StringTie	transcript	100070177	100081762	1000	-	.	gene_id "MSTRG.178073"; transcript_id "ENST00000487620"; gene_name "ZNF3"; ref_gene_id "ENSG00000166526";
chr7	StringTie	exon	100070177	100072212	1000	-	.	gene_id "MSTRG.178073"; transcript_id "ENST00000487620"; exon_number "1"; gene_name "ZNF3"; ref_gene_id "ENSG00000166526";
chr7	StringTie	exon	100075135	100075630	1000	-	.	gene_id "MSTRG.178073"; transcript_id "ENST00000487620"; exon_number "2"; gene_name "ZNF3"; ref_gene_id "ENSG00000166526";
chr7	StringTie	exon	100081635	100081762	1000	-	.	gene_id "MSTRG.178073"; transcript_id "ENST00000487620"; exon_number "3"; gene_name "ZNF3"; ref_gene_id "ENSG00000166526";
chr7	StringTie	transcript	100038644	100082884	1000	-	.	gene_id "MSTRG.178073"; transcript_id "MSTRG.178073.1";
chr7	StringTie	exon	100038644	100038869	1000	-	.	gene_id "MSTRG.178073"; transcript_id "MSTRG.178073.1"; exon_number "1";
chr7	StringTie	exon	100039187	100039234	1000	-	.	gene_id "MSTRG.178073"; transcript_id "MSTRG.178073.1"; exon_number "2";
chr7	StringTie	exon	100060783	100064912	1000	-	.	gene_id "MSTRG.178073"; transcript_id "MSTRG.178073.1"; exon_number "3";
chr7	StringTie	exon	100069607	100072212	1000	-	.	gene_id "MSTRG.178073"; transcript_id "MSTRG.178073.1"; exon_number "4";
chr7	StringTie	exon	100075135	100075261	1000	-	.	gene_id "MSTRG.178073"; transcript_id "MSTRG.178073.1"; exon_number "5";
chr7	StringTie	exon	100075542	100075630	1000	-	.	gene_id "MSTRG.178073"; transcript_id "MSTRG.178073.1"; exon_number "6";
chr7	StringTie	exon	100077303	100077433	1000	-	.	gene_id "MSTRG.178073"; transcript_id "MSTRG.178073.1"; exon_number "7";
chr7	StringTie	exon	100079536	100079656	1000	-	.	gene_id "MSTRG.178073"; transcript_id "MSTRG.178073.1"; exon_number "8";
chr7	StringTie	exon	100081635	100082884	1000	-	.	gene_id "MSTRG.178073"; transcript_id "MSTRG.178073.1"; exon_number "9";
chr7	StringTie	transcript	100057794	100082691	1000	-	.	gene_id "MSTRG.178073"; transcript_id "MSTRG.178073.10";
chr7	StringTie	exon	100057794	100057932	1000	-	.	gene_id "MSTRG.178073"; transcript_id "MSTRG.178073.10"; exon_number "1";
chr7	StringTie	exon	100059076	100059227	1000	-	.	gene_id "MSTRG.178073"; transcript_id "MSTRG.178073.10"; exon_number "2";
chr7	StringTie	exon	100064234	100064912	1000	-	.	gene_id "MSTRG.178073"; transcript_id "MSTRG.178073.10"; exon_number "3";
chr7	StringTie	exon	100069607	100072212	1000	-	.	gene_id "MSTRG.178073"; transcript_id "MSTRG.178073.10"; exon_number "4";
chr7	StringTie	exon	100075135	100075261	1000	-	.	gene_id "MSTRG.178073"; transcript_id "MSTRG.178073.10"; exon_number "5";
chr7	StringTie	exon	100075542	100075630	1000	-	.	gene_id "MSTRG.178073"; transcript_id "MSTRG.178073.10"; exon_number "6";
chr7	StringTie	exon	100077303	100077433	1000	-	.	gene_id "MSTRG.178073"; transcript_id "MSTRG.178073.10"; exon_number "7";
chr7	StringTie	exon	100079536	100079656	1000	-	.	gene_id "MSTRG.178073"; transcript_id "MSTRG.178073.10"; exon_number "8";
chr7	StringTie	exon	100082301	100082691	1000	-	.	gene_id "MSTRG.178073"; transcript_id "MSTRG.178073.10"; exon_number "9";
chr7	StringTie	transcript	100069977	100081943	1000	-	.	gene_id "MSTRG.178073"; transcript_id "MSTRG.178073.100";
chr7	StringTie	exon	100069977	100072212	1000	-	.	gene_id "MSTRG.178073"; transcript_id "MSTRG.178073.100"; exon_number "1";
chr7	StringTie	exon	100075135	100075261	1000	-	.	gene_id "MSTRG.178073"; transcript_id "MSTRG.178073.100"; exon_number "2";
chr7	StringTie	exon	100075542	100075630	1000	-	.	gene_id "MSTRG.178073"; transcript_id "MSTRG.178073.100"; exon_number "3";
chr7	StringTie	exon	100077303	100077433	1000	-	.	gene_id "MSTRG.178073"; transcript_id "MSTRG.178073.100"; exon_number "4";
chr7	StringTie	exon	100079536	100079656	1000	-	.	gene_id "MSTRG.178073"; transcript_id "MSTRG.178073.100"; exon_number "5";
chr7	StringTie	exon	100081831	100081943	1000	-	.	gene_id "MSTRG.178073"; transcript_id "MSTRG.178073.100"; exon_number "6";
chr7	StringTie	transcript	100057795	100081985	1000	-	.	gene_id "MSTRG.178073"; transcript_id "MSTRG.178073.11";
chr7	StringTie	exon	100057795	100057932	1000	-	.	gene_id "MSTRG.178073"; transcript_id "MSTRG.178073.11"; exon_number "1";
chr7	StringTie	exon	100058290	100058358	1000	-	.	gene_id "MSTRG.178073"; transcript_id "MSTRG.178073.11"; exon_number "2";
chr7	StringTie	exon	100059076	100059227	1000	-	.	gene_id "MSTRG.178073"; transcript_id "MSTRG.178073.11"; exon_number "3";
chr7	StringTie	exon	100064234	100064912	1000	-	.	gene_id "MSTRG.178073"; transcript_id "MSTRG.178073.11"; exon_number "4";
chr7	StringTie	exon	100069607	100072212	1000	-	.	gene_id "MSTRG.178073"; transcript_id "MSTRG.178073.11"; exon_number "5";
chr7	StringTie	exon	100075135	100075630	1000	-	.	gene_id "MSTRG.178073"; transcript_id "MSTRG.178073.11"; exon_number "6";
chr7	StringTie	exon	100076278	100077433	1000	-	.	gene_id "MSTRG.178073"; transcript_id "MSTRG.178073.11"; exon_number "7";
chr7	StringTie	exon	100079540	100079656	1000	-	.	gene_id "MSTRG.178073"; transcript_id "MSTRG.178073.11"; exon_number "8";
chr7	StringTie	exon	100081635	100081985	1000	-	.	gene_id "MSTRG.178073"; transcript_id "MSTRG.178073.11"; exon_number "9";
chr7	StringTie	transcript	100057802	100081763	1000	-	.	gene_id "MSTRG.178073"; transcript_id "MSTRG.178073.12";
chr7	StringTie	exon	100057802	100057932	1000	-	.	gene_id "MSTRG.178073"; transcript_id "MSTRG.178073.12"; exon_number "1";
chr7	StringTie	exon	100059076	100059227	1000	-	.	gene_id "MSTRG.178073"; transcript_id "MSTRG.178073.12"; exon_number "2";
chr7	StringTie	exon	100064234	100064912	1000	-	.	gene_id "MSTRG.178073"; transcript_id "MSTRG.178073.12"; exon_number "3";
chr7	StringTie	exon	100069607	100072212	1000	-	.	gene_id "MSTRG.178073"; transcript_id "MSTRG.178073.12"; exon_number "4";
chr7	StringTie	exon	100075135	100075630	1000	-	.	gene_id "MSTRG.178073"; transcript_id "MSTRG.178073.12"; exon_number "5";
chr7	StringTie	exon	100081635	100081763	1000	-	.	gene_id "MSTRG.178073"; transcript_id "MSTRG.178073.12"; exon_number "6";
chr7	StringTie	transcript	100057802	100082951	1000	-	.	gene_id "MSTRG.178073"; transcript_id "MSTRG.178073.13";
chr7	StringTie	exon	100057802	100057932	1000	-	.	gene_id "MSTRG.178073"; transcript_id "MSTRG.178073.13"; exon_number "1";
chr7	StringTie	exon	100059076	100064912	1000	-	.	gene_id "MSTRG.178073"; transcript_id "MSTRG.178073.13"; exon_number "2";
chr7	StringTie	exon	100069607	100072212	1000	-	.	gene_id "MSTRG.178073"; transcript_id "MSTRG.178073.13"; exon_number "3";
chr7	StringTie	exon	100075135	100075261	1000	-	.	gene_id "MSTRG.178073"; transcript_id "MSTRG.178073.13"; exon_number "4";
chr7	StringTie	exon	100075542	100075630	1000	-	.	gene_id "MSTRG.178073"; transcript_id "MSTRG.178073.13"; exon_number "5";
chr7	StringTie	exon	100076278	100077433	1000	-	.	gene_id "MSTRG.178073"; transcript_id "MSTRG.178073.13"; exon_number "6";
chr7	StringTie	exon	100079536	100079656	1000	-	.	gene_id "MSTRG.178073"; transcript_id "MSTRG.178073.13"; exon_number "7";
chr7	StringTie	exon	100081635	100082951	1000	-	.	gene_id "MSTRG.178073"; transcript_id "MSTRG.178073.13"; exon_number "8";
chr7	StringTie	transcript	100057802	100081734	1000	-	.	gene_id "MSTRG.178073"; transcript_id "MSTRG.178073.14";
chr7	StringTie	exon	100057802	100057932	1000	-	.	gene_id "MSTRG.178073"; transcript_id "MSTRG.178073.14"; exon_number "1";
chr7	StringTie	exon	100059076	100064912	1000	-	.	gene_id "MSTRG.178073"; transcript_id "MSTRG.178073.14"; exon_number "2";
chr7	StringTie	exon	100069607	100072212	1000	-	.	gene_id "MSTRG.178073"; transcript_id "MSTRG.178073.14"; exon_number "3";
chr7	StringTie	exon	100075135	100075630	1000	-	.	gene_id "MSTRG.178073"; transcript_id "MSTRG.178073.14"; exon_number "4";
chr7	StringTie	exon	100076278	100077433	1000	-	.	gene_id "MSTRG.178073"; transcript_id "MSTRG.178073.14"; exon_number "5";
chr7	StringTie	exon	100081635	100081734	1000	-	.	gene_id "MSTRG.178073"; transcript_id "MSTRG.178073.14"; exon_number "6";
chr7	StringTie	transcript	100057805	100082951	1000	-	.	gene_id "MSTRG.178073"; transcript_id "MSTRG.178073.15";
chr7	StringTie	exon	100057805	100057932	1000	-	.	gene_id "MSTRG.178073"; transcript_id "MSTRG.178073.15"; exon_number "1";
chr7	StringTie	exon	100064551	100064912	1000	-	.	gene_id "MSTRG.178073"; transcript_id "MSTRG.178073.15"; exon_number "2";
chr7	StringTie	exon	100069607	100072212	1000	-	.	gene_id "MSTRG.178073"; transcript_id "MSTRG.178073.15"; exon_number "3";
chr7	StringTie	exon	100075135	100075261	1000	-	.	gene_id "MSTRG.178073"; transcript_id "MSTRG.178073.15"; exon_number "4";
chr7	StringTie	exon	100075542	100075630	1000	-	.	gene_id "MSTRG.178073"; transcript_id "MSTRG.178073.15"; exon_number "5";
chr7	StringTie	exon	100076278	100077433	1000	-	.	gene_id "MSTRG.178073"; transcript_id "MSTRG.178073.15"; exon_number "6";
chr7	StringTie	exon	100079540	100079656	1000	-	.	gene_id "MSTRG.178073"; transcript_id "MSTRG.178073.15"; exon_number "7";
chr7	StringTie	exon	100081635	100082951	1000	-	.	gene_id "MSTRG.178073"; transcript_id "MSTRG.178073.15"; exon_number "8";
chr7	StringTie	transcript	100057807	100082880	1000	-	.	gene_id "MSTRG.178073"; transcript_id "MSTRG.178073.16";
chr7	StringTie	exon	100057807	100057932	1000	-	.	gene_id "MSTRG.178073"; transcript_id "MSTRG.178073.16"; exon_number "1";
chr7	StringTie	exon	100064528	100064912	1000	-	.	gene_id "MSTRG.178073"; transcript_id "MSTRG.178073.16"; exon_number "2";
chr7	StringTie	exon	100069607	100072212	1000	-	.	gene_id "MSTRG.178073"; transcript_id "MSTRG.178073.16"; exon_number "3";
chr7	StringTie	exon	100075135	100075261	1000	-	.	gene_id "MSTRG.178073"; transcript_id "MSTRG.178073.16"; exon_number "4";
chr7	StringTie	exon	100075542	100075630	1000	-	.	gene_id "MSTRG.178073"; transcript_id "MSTRG.178073.16"; exon_number "5";
chr7	StringTie	exon	100077303	100077433	1000	-	.	gene_id "MSTRG.178073"; transcript_id "MSTRG.178073.16"; exon_number "6";
chr7	StringTie	exon	100082301	100082880	1000	-	.	gene_id "MSTRG.178073"; transcript_id "MSTRG.178073.16"; exon_number "7";
chr7	StringTie	transcript	100057807	100082898	1000	-	.	gene_id "MSTRG.178073"; transcript_id "MSTRG.178073.17";
chr7	StringTie	exon	100057807	100057932	1000	-	.	gene_id "MSTRG.178073"; transcript_id "MSTRG.178073.17"; exon_number "1";
chr7	StringTie	exon	100064528	100064912	1000	-	.	gene_id "MSTRG.178073"; transcript_id "MSTRG.178073.17"; exon_number "2";
chr7	StringTie	exon	100069607	100072212	1000	-	.	gene_id "MSTRG.178073"; transcript_id "MSTRG.178073.17"; exon_number "3";
chr7	StringTie	exon	100075135	100075261	1000	-	.	gene_id "MSTRG.178073"; transcript_id "MSTRG.178073.17"; exon_number "4";
chr7	StringTie	exon	100075542	100075630	1000	-	.	gene_id "MSTRG.178073"; transcript_id "MSTRG.178073.17"; exon_number "5";
chr7	StringTie	exon	100077303	100077433	1000	-	.	gene_id "MSTRG.178073"; transcript_id "MSTRG.178073.17"; exon_number "6";
chr7	StringTie	exon	100079536	100079656	1000	-	.	gene_id "MSTRG.178073"; transcript_id "MSTRG.178073.17"; exon_number "7";
chr7	StringTie	exon	100081635	100082898	1000	-	.	gene_id "MSTRG.178073"; transcript_id "MSTRG.178073.17"; exon_number "8";
chr7	StringTie	transcript	100057807	100082754	1000	-	.	gene_id "MSTRG.178073"; transcript_id "MSTRG.178073.18";
chr7	StringTie	exon	100057807	100057932	1000	-	.	gene_id "MSTRG.178073"; transcript_id "MSTRG.178073.18"; exon_number "1";
chr7	StringTie	exon	100064528	100064912	1000	-	.	gene_id "MSTRG.178073"; transcript_id "MSTRG.178073.18"; exon_number "2";
chr7	StringTie	exon	100069607	100072212	1000	-	.	gene_id "MSTRG.178073"; transcript_id "MSTRG.178073.18"; exon_number "3";
chr7	StringTie	exon	100075135	100075261	1000	-	.	gene_id "MSTRG.178073"; transcript_id "MSTRG.178073.18"; exon_number "4";
chr7	StringTie	exon	100075542	100075630	1000	-	.	gene_id "MSTRG.178073"; transcript_id "MSTRG.178073.18"; exon_number "5";
chr7	StringTie	exon	100077303	100077433	1000	-	.	gene_id "MSTRG.178073"; transcript_id "MSTRG.178073.18"; exon_number "6";
chr7	StringTie	exon	100079536	100079656	1000	-	.	gene_id "MSTRG.178073"; transcript_id "MSTRG.178073.18"; exon_number "7";
chr7	StringTie	exon	100082301	100082754	1000	-	.	gene_id "MSTRG.178073"; transcript_id "MSTRG.178073.18"; exon_number "8";
chr7	StringTie	transcript	100057824	100082730	1000	-	.	gene_id "MSTRG.178073"; transcript_id "MSTRG.178073.19";
chr7	StringTie	exon	100057824	100057932	1000	-	.	gene_id "MSTRG.178073"; transcript_id "MSTRG.178073.19"; exon_number "1";
chr7	StringTie	exon	100071796	100072212	1000	-	.	gene_id "MSTRG.178073"; transcript_id "MSTRG.178073.19"; exon_number "2";
chr7	StringTie	exon	100075135	100075261	1000	-	.	gene_id "MSTRG.178073"; transcript_id "MSTRG.178073.19"; exon_number "3";
chr7	StringTie	exon	100075542	100075630	1000	-	.	gene_id "MSTRG.178073"; transcript_id "MSTRG.178073.19"; exon_number "4";
chr7	StringTie	exon	100077303	100077433	1000	-	.	gene_id "MSTRG.178073"; transcript_id "MSTRG.178073.19"; exon_number "5";
chr7	StringTie	exon	100079536	100079656	1000	-	.	gene_id "MSTRG.178073"; transcript_id "MSTRG.178073.19"; exon_number "6";
chr7	StringTie	exon	100081780	100082730	1000	-	.	gene_id "MSTRG.178073"; transcript_id "MSTRG.178073.19"; exon_number "7";
chr7	StringTie	transcript	100057405	100082677	1000	-	.	gene_id "MSTRG.178073"; transcript_id "MSTRG.178073.2";
chr7	StringTie	exon	100057405	100057932	1000	-	.	gene_id "MSTRG.178073"; transcript_id "MSTRG.178073.2"; exon_number "1";
chr7	StringTie	exon	100059076	100059227	1000	-	.	gene_id "MSTRG.178073"; transcript_id "MSTRG.178073.2"; exon_number "2";
chr7	StringTie	exon	100069607	100072212	1000	-	.	gene_id "MSTRG.178073"; transcript_id "MSTRG.178073.2"; exon_number "3";
chr7	StringTie	exon	100075135	100075261	1000	-	.	gene_id "MSTRG.178073"; transcript_id "MSTRG.178073.2"; exon_number "4";
chr7	StringTie	exon	100075542	100075630	1000	-	.	gene_id "MSTRG.178073"; transcript_id "MSTRG.178073.2"; exon_number "5";
chr7	StringTie	exon	100077303	100077433	1000	-	.	gene_id "MSTRG.178073"; transcript_id "MSTRG.178073.2"; exon_number "6";
chr7	StringTie	exon	100079536	100079656	1000	-	.	gene_id "MSTRG.178073"; transcript_id "MSTRG.178073.2"; exon_number "7";
chr7	StringTie	exon	100082301	100082677	1000	-	.	gene_id "MSTRG.178073"; transcript_id "MSTRG.178073.2"; exon_number "8";
chr7	StringTie	transcript	100057829	100081764	1000	-	.	gene_id "MSTRG.178073"; transcript_id "MSTRG.178073.20";
chr7	StringTie	exon	100057829	100057932	1000	-	.	gene_id "MSTRG.178073"; transcript_id "MSTRG.178073.20"; exon_number "1";
chr7	StringTie	exon	100064234	100064912	1000	-	.	gene_id "MSTRG.178073"; transcript_id "MSTRG.178073.20"; exon_number "2";
chr7	StringTie	exon	100069607	100072212	1000	-	.	gene_id "MSTRG.178073"; transcript_id "MSTRG.178073.20"; exon_number "3";
chr7	StringTie	exon	100075135	100075261	1000	-	.	gene_id "MSTRG.178073"; transcript_id "MSTRG.178073.20"; exon_number "4";
chr7	StringTie	exon	100075542	100075630	1000	-	.	gene_id "MSTRG.178073"; transcript_id "MSTRG.178073.20"; exon_number "5";
chr7	StringTie	exon	100077303	100077433	1000	-	.	gene_id "MSTRG.178073"; transcript_id "MSTRG.178073.20"; exon_number "6";
chr7	StringTie	exon	100081635	100081764	1000	-	.	gene_id "MSTRG.178073"; transcript_id "MSTRG.178073.20"; exon_number "7";
chr7	StringTie	transcript	100057831	100082095	1000	-	.	gene_id "MSTRG.178073"; transcript_id "MSTRG.178073.21";
chr7	StringTie	exon	100057831	100057932	1000	-	.	gene_id "MSTRG.178073"; transcript_id "MSTRG.178073.21"; exon_number "1";
chr7	StringTie	exon	100064234	100064912	1000	-	.	gene_id "MSTRG.178073"; transcript_id "MSTRG.178073.21"; exon_number "2";
chr7	StringTie	exon	100069607	100072212	1000	-	.	gene_id "MSTRG.178073"; transcript_id "MSTRG.178073.21"; exon_number "3";
chr7	StringTie	exon	100075135	100075261	1000	-	.	gene_id "MSTRG.178073"; transcript_id "MSTRG.178073.21"; exon_number "4";
chr7	StringTie	exon	100075542	100075630	1000	-	.	gene_id "MSTRG.178073"; transcript_id "MSTRG.178073.21"; exon_number "5";
chr7	StringTie	exon	100076278	100077433	1000	-	.	gene_id "MSTRG.178073"; transcript_id "MSTRG.178073.21"; exon_number "6";
chr7	StringTie	exon	100079536	100079656	1000	-	.	gene_id "MSTRG.178073"; transcript_id "MSTRG.178073.21"; exon_number "7";
chr7	StringTie	exon	100081635	100082095	1000	-	.	gene_id "MSTRG.178073"; transcript_id "MSTRG.178073.21"; exon_number "8";
chr7	StringTie	transcript	100057857	100081786	1000	-	.	gene_id "MSTRG.178073"; transcript_id "MSTRG.178073.22";
chr7	StringTie	exon	100057857	100057932	1000	-	.	gene_id "MSTRG.178073"; transcript_id "MSTRG.178073.22"; exon_number "1";
chr7	StringTie	exon	100064234	100064912	1000	-	.	gene_id "MSTRG.178073"; transcript_id "MSTRG.178073.22"; exon_number "2";
chr7	StringTie	exon	100069607	100072212	1000	-	.	gene_id "MSTRG.178073"; transcript_id "MSTRG.178073.22"; exon_number "3";
chr7	StringTie	exon	100075135	100075261	1000	-	.	gene_id "MSTRG.178073"; transcript_id "MSTRG.178073.22"; exon_number "4";
chr7	StringTie	exon	100075542	100075630	1000	-	.	gene_id "MSTRG.178073"; transcript_id "MSTRG.178073.22"; exon_number "5";
chr7	StringTie	exon	100076278	100077433	1000	-	.	gene_id "MSTRG.178073"; transcript_id "MSTRG.178073.22"; exon_number "6";
chr7	StringTie	exon	100079540	100079656	1000	-	.	gene_id "MSTRG.178073"; transcript_id "MSTRG.178073.22"; exon_number "7";
chr7	StringTie	exon	100081635	100081786	1000	-	.	gene_id "MSTRG.178073"; transcript_id "MSTRG.178073.22"; exon_number "8";
chr7	StringTie	transcript	100057862	100082198	1000	-	.	gene_id "MSTRG.178073"; transcript_id "MSTRG.178073.23";
chr7	StringTie	exon	100057862	100057932	1000	-	.	gene_id "MSTRG.178073"; transcript_id "MSTRG.178073.23"; exon_number "1";
chr7	StringTie	exon	100059076	100072212	1000	-	.	gene_id "MSTRG.178073"; transcript_id "MSTRG.178073.23"; exon_number "2";
chr7	StringTie	exon	100075135	100075630	1000	-	.	gene_id "MSTRG.178073"; transcript_id "MSTRG.178073.23"; exon_number "3";
chr7	StringTie	exon	100077303	100077433	1000	-	.	gene_id "MSTRG.178073"; transcript_id "MSTRG.178073.23"; exon_number "4";
chr7	StringTie	exon	100079536	100079656	1000	-	.	gene_id "MSTRG.178073"; transcript_id "MSTRG.178073.23"; exon_number "5";
chr7	StringTie	exon	100081635	100082198	1000	-	.	gene_id "MSTRG.178073"; transcript_id "MSTRG.178073.23"; exon_number "6";
chr7	StringTie	transcript	100057866	100082862	1000	-	.	gene_id "MSTRG.178073"; transcript_id "MSTRG.178073.24";
chr7	StringTie	exon	100057866	100057932	1000	-	.	gene_id "MSTRG.178073"; transcript_id "MSTRG.178073.24"; exon_number "1";
chr7	StringTie	exon	100059076	100064912	1000	-	.	gene_id "MSTRG.178073"; transcript_id "MSTRG.178073.24"; exon_number "2";
chr7	StringTie	exon	100069607	100072212	1000	-	.	gene_id "MSTRG.178073"; transcript_id "MSTRG.178073.24"; exon_number "3";
chr7	StringTie	exon	100075135	100075261	1000	-	.	gene_id "MSTRG.178073"; transcript_id "MSTRG.178073.24"; exon_number "4";
chr7	StringTie	exon	100075542	100075630	1000	-	.	gene_id "MSTRG.178073"; transcript_id "MSTRG.178073.24"; exon_number "5";
chr7	StringTie	exon	100077303	100077433	1000	-	.	gene_id "MSTRG.178073"; transcript_id "MSTRG.178073.24"; exon_number "6";
chr7	StringTie	exon	100079540	100079656	1000	-	.	gene_id "MSTRG.178073"; transcript_id "MSTRG.178073.24"; exon_number "7";
chr7	StringTie	exon	100081635	100082862	1000	-	.	gene_id "MSTRG.178073"; transcript_id "MSTRG.178073.24"; exon_number "8";
chr7	StringTie	transcript	100057866	100082792	1000	-	.	gene_id "MSTRG.178073"; transcript_id "MSTRG.178073.25";
chr7	StringTie	exon	100057866	100057932	1000	-	.	gene_id "MSTRG.178073"; transcript_id "MSTRG.178073.25"; exon_number "1";
chr7	StringTie	exon	100059076	100064912	1000	-	.	gene_id "MSTRG.178073"; transcript_id "MSTRG.178073.25"; exon_number "2";
chr7	StringTie	exon	100069607	100072212	1000	-	.	gene_id "MSTRG.178073"; transcript_id "MSTRG.178073.25"; exon_number "3";
chr7	StringTie	exon	100075135	100075261	1000	-	.	gene_id "MSTRG.178073"; transcript_id "MSTRG.178073.25"; exon_number "4";
chr7	StringTie	exon	100075542	100075630	1000	-	.	gene_id "MSTRG.178073"; transcript_id "MSTRG.178073.25"; exon_number "5";
chr7	StringTie	exon	100076278	100076557	1000	-	.	gene_id "MSTRG.178073"; transcript_id "MSTRG.178073.25"; exon_number "6";
chr7	StringTie	exon	100077303	100077433	1000	-	.	gene_id "MSTRG.178073"; transcript_id "MSTRG.178073.25"; exon_number "7";
chr7	StringTie	exon	100079536	100079656	1000	-	.	gene_id "MSTRG.178073"; transcript_id "MSTRG.178073.25"; exon_number "8";
chr7	StringTie	exon	100081635	100082792	1000	-	.	gene_id "MSTRG.178073"; transcript_id "MSTRG.178073.25"; exon_number "9";
chr7	StringTie	transcript	100057867	100082880	1000	-	.	gene_id "MSTRG.178073"; transcript_id "MSTRG.178073.26";
chr7	StringTie	exon	100057867	100057932	1000	-	.	gene_id "MSTRG.178073"; transcript_id "MSTRG.178073.26"; exon_number "1";
chr7	StringTie	exon	100064234	100064912	1000	-	.	gene_id "MSTRG.178073"; transcript_id "MSTRG.178073.26"; exon_number "2";
chr7	StringTie	exon	100069607	100072212	1000	-	.	gene_id "MSTRG.178073"; transcript_id "MSTRG.178073.26"; exon_number "3";
chr7	StringTie	exon	100075135	100075261	1000	-	.	gene_id "MSTRG.178073"; transcript_id "MSTRG.178073.26"; exon_number "4";
chr7	StringTie	exon	100075542	100075630	1000	-	.	gene_id "MSTRG.178073"; transcript_id "MSTRG.178073.26"; exon_number "5";
chr7	StringTie	exon	100082301	100082880	1000	-	.	gene_id "MSTRG.178073"; transcript_id "MSTRG.178073.26"; exon_number "6";
chr7	StringTie	transcript	100057871	100082820	1000	-	.	gene_id "MSTRG.178073"; transcript_id "MSTRG.178073.27";
chr7	StringTie	exon	100057871	100057932	1000	-	.	gene_id "MSTRG.178073"; transcript_id "MSTRG.178073.27"; exon_number "1";
chr7	StringTie	exon	100069607	100072212	1000	-	.	gene_id "MSTRG.178073"; transcript_id "MSTRG.178073.27"; exon_number "2";
chr7	StringTie	exon	100075135	100075630	1000	-	.	gene_id "MSTRG.178073"; transcript_id "MSTRG.178073.27"; exon_number "3";
chr7	StringTie	exon	100077303	100077433	1000	-	.	gene_id "MSTRG.178073"; transcript_id "MSTRG.178073.27"; exon_number "4";
chr7	StringTie	exon	100079536	100079656	1000	-	.	gene_id "MSTRG.178073"; transcript_id "MSTRG.178073.27"; exon_number "5";
chr7	StringTie	exon	100082301	100082820	1000	-	.	gene_id "MSTRG.178073"; transcript_id "MSTRG.178073.27"; exon_number "6";
chr7	StringTie	transcript	100057871	100082853	1000	-	.	gene_id "MSTRG.178073"; transcript_id "MSTRG.178073.28";
chr7	StringTie	exon	100057871	100057932	1000	-	.	gene_id "MSTRG.178073"; transcript_id "MSTRG.178073.28"; exon_number "1";
chr7	StringTie	exon	100069607	100072212	1000	-	.	gene_id "MSTRG.178073"; transcript_id "MSTRG.178073.28"; exon_number "2";
chr7	StringTie	exon	100075135	100075630	1000	-	.	gene_id "MSTRG.178073"; transcript_id "MSTRG.178073.28"; exon_number "3";
chr7	StringTie	exon	100076278	100077433	1000	-	.	gene_id "MSTRG.178073"; transcript_id "MSTRG.178073.28"; exon_number "4";
chr7	StringTie	exon	100079536	100079656	1000	-	.	gene_id "MSTRG.178073"; transcript_id "MSTRG.178073.28"; exon_number "5";
chr7	StringTie	exon	100081635	100082853	1000	-	.	gene_id "MSTRG.178073"; transcript_id "MSTRG.178073.28"; exon_number "6";
chr7	StringTie	transcript	100057872	100081816	1000	-	.	gene_id "MSTRG.178073"; transcript_id "MSTRG.178073.29";
chr7	StringTie	exon	100057872	100057932	1000	-	.	gene_id "MSTRG.178073"; transcript_id "MSTRG.178073.29"; exon_number "1";
chr7	StringTie	exon	100064234	100064912	1000	-	.	gene_id "MSTRG.178073"; transcript_id "MSTRG.178073.29"; exon_number "2";
chr7	StringTie	exon	100069607	100072212	1000	-	.	gene_id "MSTRG.178073"; transcript_id "MSTRG.178073.29"; exon_number "3";
chr7	StringTie	exon	100075135	100075630	1000	-	.	gene_id "MSTRG.178073"; transcript_id "MSTRG.178073.29"; exon_number "4";
chr7	StringTie	exon	100076278	100077433	1000	-	.	gene_id "MSTRG.178073"; transcript_id "MSTRG.178073.29"; exon_number "5";
chr7	StringTie	exon	100079536	100079656	1000	-	.	gene_id "MSTRG.178073"; transcript_id "MSTRG.178073.29"; exon_number "6";
chr7	StringTie	exon	100081635	100081816	1000	-	.	gene_id "MSTRG.178073"; transcript_id "MSTRG.178073.29"; exon_number "7";
chr7	StringTie	transcript	100057409	100082621	1000	-	.	gene_id "MSTRG.178073"; transcript_id "MSTRG.178073.3";
chr7	StringTie	exon	100057409	100057932	1000	-	.	gene_id "MSTRG.178073"; transcript_id "MSTRG.178073.3"; exon_number "1";
chr7	StringTie	exon	100064234	100064661	1000	-	.	gene_id "MSTRG.178073"; transcript_id "MSTRG.178073.3"; exon_number "2";
chr7	StringTie	exon	100064881	100064912	1000	-	.	gene_id "MSTRG.178073"; transcript_id "MSTRG.178073.3"; exon_number "3";
chr7	StringTie	exon	100069611	100072212	1000	-	.	gene_id "MSTRG.178073"; transcript_id "MSTRG.178073.3"; exon_number "4";
chr7	StringTie	exon	100075135	100075261	1000	-	.	gene_id "MSTRG.178073"; transcript_id "MSTRG.178073.3"; exon_number "5";
chr7	StringTie	exon	100075542	100075630	1000	-	.	gene_id "MSTRG.178073"; transcript_id "MSTRG.178073.3"; exon_number "6";
chr7	StringTie	exon	100077303	100077433	1000	-	.	gene_id "MSTRG.178073"; transcript_id "MSTRG.178073.3"; exon_number "7";
chr7	StringTie	exon	100079536	100079656	1000	-	.	gene_id "MSTRG.178073"; transcript_id "MSTRG.178073.3"; exon_number "8";
chr7	StringTie	exon	100082301	100082621	1000	-	.	gene_id "MSTRG.178073"; transcript_id "MSTRG.178073.3"; exon_number "9";
chr7	StringTie	transcript	100057886	100082898	1000	-	.	gene_id "MSTRG.178073"; transcript_id "MSTRG.178073.30";
chr7	StringTie	exon	100057886	100057932	1000	-	.	gene_id "MSTRG.178073"; transcript_id "MSTRG.178073.30"; exon_number "1";
chr7	StringTie	exon	100064234	100064912	1000	-	.	gene_id "MSTRG.178073"; transcript_id "MSTRG.178073.30"; exon_number "2";
chr7	StringTie	exon	100069607	100072212	1000	-	.	gene_id "MSTRG.178073"; transcript_id "MSTRG.178073.30"; exon_number "3";
chr7	StringTie	exon	100075135	100075261	1000	-	.	gene_id "MSTRG.178073"; transcript_id "MSTRG.178073.30"; exon_number "4";
chr7	StringTie	exon	100075542	100075630	1000	-	.	gene_id "MSTRG.178073"; transcript_id "MSTRG.178073.30"; exon_number "5";
chr7	StringTie	exon	100077303	100077433	1000	-	.	gene_id "MSTRG.178073"; transcript_id "MSTRG.178073.30"; exon_number "6";
chr7	StringTie	exon	100079540	100079656	1000	-	.	gene_id "MSTRG.178073"; transcript_id "MSTRG.178073.30"; exon_number "7";
chr7	StringTie	exon	100082301	100082898	1000	-	.	gene_id "MSTRG.178073"; transcript_id "MSTRG.178073.30"; exon_number "8";
chr7	StringTie	transcript	100057886	100082873	1000	-	.	gene_id "MSTRG.178073"; transcript_id "MSTRG.178073.31";
chr7	StringTie	exon	100057886	100057932	1000	-	.	gene_id "MSTRG.178073"; transcript_id "MSTRG.178073.31"; exon_number "1";
chr7	StringTie	exon	100064234	100064912	1000	-	.	gene_id "MSTRG.178073"; transcript_id "MSTRG.178073.31"; exon_number "2";
chr7	StringTie	exon	100069607	100072212	1000	-	.	gene_id "MSTRG.178073"; transcript_id "MSTRG.178073.31"; exon_number "3";
chr7	StringTie	exon	100075135	100075261	1000	-	.	gene_id "MSTRG.178073"; transcript_id "MSTRG.178073.31"; exon_number "4";
chr7	StringTie	exon	100075542	100075630	1000	-	.	gene_id "MSTRG.178073"; transcript_id "MSTRG.178073.31"; exon_number "5";
chr7	StringTie	exon	100077303	100077433	1000	-	.	gene_id "MSTRG.178073"; transcript_id "MSTRG.178073.31"; exon_number "6";
chr7	StringTie	exon	100082301	100082873	1000	-	.	gene_id "MSTRG.178073"; transcript_id "MSTRG.178073.31"; exon_number "7";
chr7	StringTie	transcript	100057886	100082734	1000	-	.	gene_id "MSTRG.178073"; transcript_id "MSTRG.178073.32";
chr7	StringTie	exon	100057886	100057932	1000	-	.	gene_id "MSTRG.178073"; transcript_id "MSTRG.178073.32"; exon_number "1";
chr7	StringTie	exon	100059076	100059227	1000	-	.	gene_id "MSTRG.178073"; transcript_id "MSTRG.178073.32"; exon_number "2";
chr7	StringTie	exon	100064234	100064912	1000	-	.	gene_id "MSTRG.178073"; transcript_id "MSTRG.178073.32"; exon_number "3";
chr7	StringTie	exon	100069607	100072212	1000	-	.	gene_id "MSTRG.178073"; transcript_id "MSTRG.178073.32"; exon_number "4";
chr7	StringTie	exon	100075135	100075261	1000	-	.	gene_id "MSTRG.178073"; transcript_id "MSTRG.178073.32"; exon_number "5";
chr7	StringTie	exon	100075542	100075630	1000	-	.	gene_id "MSTRG.178073"; transcript_id "MSTRG.178073.32"; exon_number "6";
chr7	StringTie	exon	100077303	100077433	1000	-	.	gene_id "MSTRG.178073"; transcript_id "MSTRG.178073.32"; exon_number "7";
chr7	StringTie	exon	100079536	100079656	1000	-	.	gene_id "MSTRG.178073"; transcript_id "MSTRG.178073.32"; exon_number "8";
chr7	StringTie	exon	100081635	100082734	1000	-	.	gene_id "MSTRG.178073"; transcript_id "MSTRG.178073.32"; exon_number "9";
chr7	StringTie	transcript	100057891	100082838	1000	-	.	gene_id "MSTRG.178073"; transcript_id "MSTRG.178073.33";
chr7	StringTie	exon	100057891	100057932	1000	-	.	gene_id "MSTRG.178073"; transcript_id "MSTRG.178073.33"; exon_number "1";
chr7	StringTie	exon	100064234	100064912	1000	-	.	gene_id "MSTRG.178073"; transcript_id "MSTRG.178073.33"; exon_number "2";
chr7	StringTie	exon	100069607	100072212	1000	-	.	gene_id "MSTRG.178073"; transcript_id "MSTRG.178073.33"; exon_number "3";
chr7	StringTie	exon	100075135	100075261	1000	-	.	gene_id "MSTRG.178073"; transcript_id "MSTRG.178073.33"; exon_number "4";
chr7	StringTie	exon	100075542	100075630	1000	-	.	gene_id "MSTRG.178073"; transcript_id "MSTRG.178073.33"; exon_number "5";
chr7	StringTie	exon	100077229	100077433	1000	-	.	gene_id "MSTRG.178073"; transcript_id "MSTRG.178073.33"; exon_number "6";
chr7	StringTie	exon	100079536	100079656	1000	-	.	gene_id "MSTRG.178073"; transcript_id "MSTRG.178073.33"; exon_number "7";
chr7	StringTie	exon	100081635	100082838	1000	-	.	gene_id "MSTRG.178073"; transcript_id "MSTRG.178073.33"; exon_number "8";
chr7	StringTie	transcript	100057892	100081970	1000	-	.	gene_id "MSTRG.178073"; transcript_id "MSTRG.178073.34";
chr7	StringTie	exon	100057892	100059227	1000	-	.	gene_id "MSTRG.178073"; transcript_id "MSTRG.178073.34"; exon_number "1";
chr7	StringTie	exon	100064234	100064912	1000	-	.	gene_id "MSTRG.178073"; transcript_id "MSTRG.178073.34"; exon_number "2";
chr7	StringTie	exon	100069607	100072212	1000	-	.	gene_id "MSTRG.178073"; transcript_id "MSTRG.178073.34"; exon_number "3";
chr7	StringTie	exon	100075135	100075261	1000	-	.	gene_id "MSTRG.178073"; transcript_id "MSTRG.178073.34"; exon_number "4";
chr7	StringTie	exon	100075542	100075630	1000	-	.	gene_id "MSTRG.178073"; transcript_id "MSTRG.178073.34"; exon_number "5";
chr7	StringTie	exon	100077303	100077433	1000	-	.	gene_id "MSTRG.178073"; transcript_id "MSTRG.178073.34"; exon_number "6";
chr7	StringTie	exon	100079536	100079656	1000	-	.	gene_id "MSTRG.178073"; transcript_id "MSTRG.178073.34"; exon_number "7";
chr7	StringTie	exon	100081635	100081970	1000	-	.	gene_id "MSTRG.178073"; transcript_id "MSTRG.178073.34"; exon_number "8";
chr7	StringTie	transcript	100057895	100082027	1000	-	.	gene_id "MSTRG.178073"; transcript_id "MSTRG.178073.35";
chr7	StringTie	exon	100057895	100057932	1000	-	.	gene_id "MSTRG.178073"; transcript_id "MSTRG.178073.35"; exon_number "1";
chr7	StringTie	exon	100058290	100058358	1000	-	.	gene_id "MSTRG.178073"; transcript_id "MSTRG.178073.35"; exon_number "2";
chr7	StringTie	exon	100059076	100064912	1000	-	.	gene_id "MSTRG.178073"; transcript_id "MSTRG.178073.35"; exon_number "3";
chr7	StringTie	exon	100069607	100072212	1000	-	.	gene_id "MSTRG.178073"; transcript_id "MSTRG.178073.35"; exon_number "4";
chr7	StringTie	exon	100075135	100075261	1000	-	.	gene_id "MSTRG.178073"; transcript_id "MSTRG.178073.35"; exon_number "5";
chr7	StringTie	exon	100075542	100075630	1000	-	.	gene_id "MSTRG.178073"; transcript_id "MSTRG.178073.35"; exon_number "6";
chr7	StringTie	exon	100077303	100077433	1000	-	.	gene_id "MSTRG.178073"; transcript_id "MSTRG.178073.35"; exon_number "7";
chr7	StringTie	exon	100079540	100079656	1000	-	.	gene_id "MSTRG.178073"; transcript_id "MSTRG.178073.35"; exon_number "8";
chr7	StringTie	exon	100081635	100082027	1000	-	.	gene_id "MSTRG.178073"; transcript_id "MSTRG.178073.35"; exon_number "9";
chr7	StringTie	transcript	100057900	100082762	1000	-	.	gene_id "MSTRG.178073"; transcript_id "MSTRG.178073.36";
chr7	StringTie	exon	100057900	100057932	1000	-	.	gene_id "MSTRG.178073"; transcript_id "MSTRG.178073.36"; exon_number "1";
chr7	StringTie	exon	100064234	100064661	1000	-	.	gene_id "MSTRG.178073"; transcript_id "MSTRG.178073.36"; exon_number "2";
chr7	StringTie	exon	100064881	100064912	1000	-	.	gene_id "MSTRG.178073"; transcript_id "MSTRG.178073.36"; exon_number "3";
chr7	StringTie	exon	100069607	100072212	1000	-	.	gene_id "MSTRG.178073"; transcript_id "MSTRG.178073.36"; exon_number "4";
chr7	StringTie	exon	100075135	100075261	1000	-	.	gene_id "MSTRG.178073"; transcript_id "MSTRG.178073.36"; exon_number "5";
chr7	StringTie	exon	100075542	100075630	1000	-	.	gene_id "MSTRG.178073"; transcript_id "MSTRG.178073.36"; exon_number "6";
chr7	StringTie	exon	100077303	100077433	1000	-	.	gene_id "MSTRG.178073"; transcript_id "MSTRG.178073.36"; exon_number "7";
chr7	StringTie	exon	100079536	100079656	1000	-	.	gene_id "MSTRG.178073"; transcript_id "MSTRG.178073.36"; exon_number "8";
chr7	StringTie	exon	100081635	100082762	1000	-	.	gene_id "MSTRG.178073"; transcript_id "MSTRG.178073.36"; exon_number "9";
chr7	StringTie	transcript	100057910	100081764	1000	-	.	gene_id "MSTRG.178073"; transcript_id "MSTRG.178073.37";
chr7	StringTie	exon	100057910	100057932	1000	-	.	gene_id "MSTRG.178073"; transcript_id "MSTRG.178073.37"; exon_number "1";
chr7	StringTie	exon	100064619	100064912	1000	-	.	gene_id "MSTRG.178073"; transcript_id "MSTRG.178073.37"; exon_number "2";
chr7	StringTie	exon	100069607	100072212	1000	-	.	gene_id "MSTRG.178073"; transcript_id "MSTRG.178073.37"; exon_number "3";
chr7	StringTie	exon	100075135	100075261	1000	-	.	gene_id "MSTRG.178073"; transcript_id "MSTRG.178073.37"; exon_number "4";
chr7	StringTie	exon	100075542	100075630	1000	-	.	gene_id "MSTRG.178073"; transcript_id "MSTRG.178073.37"; exon_number "5";
chr7	StringTie	exon	100077303	100077433	1000	-	.	gene_id "MSTRG.178073"; transcript_id "MSTRG.178073.37"; exon_number "6";
chr7	StringTie	exon	100081635	100081764	1000	-	.	gene_id "MSTRG.178073"; transcript_id "MSTRG.178073.37"; exon_number "7";
chr7	StringTie	transcript	100057910	100082698	1000	-	.	gene_id "MSTRG.178073"; transcript_id "MSTRG.178073.38";
chr7	StringTie	exon	100057910	100057932	1000	-	.	gene_id "MSTRG.178073"; transcript_id "MSTRG.178073.38"; exon_number "1";
chr7	StringTie	exon	100064234	100064912	1000	-	.	gene_id "MSTRG.178073"; transcript_id "MSTRG.178073.38"; exon_number "2";
chr7	StringTie	exon	100069611	100072212	1000	-	.	gene_id "MSTRG.178073"; transcript_id "MSTRG.178073.38"; exon_number "3";
chr7	StringTie	exon	100075135	100075261	1000	-	.	gene_id "MSTRG.178073"; transcript_id "MSTRG.178073.38"; exon_number "4";
chr7	StringTie	exon	100075542	100075630	1000	-	.	gene_id "MSTRG.178073"; transcript_id "MSTRG.178073.38"; exon_number "5";
chr7	StringTie	exon	100077303	100077433	1000	-	.	gene_id "MSTRG.178073"; transcript_id "MSTRG.178073.38"; exon_number "6";
chr7	StringTie	exon	100082301	100082698	1000	-	.	gene_id "MSTRG.178073"; transcript_id "MSTRG.178073.38"; exon_number "7";
chr7	StringTie	transcript	100057994	100081992	1000	-	.	gene_id "MSTRG.178073"; transcript_id "MSTRG.178073.39";
chr7	StringTie	exon	100057994	100058358	1000	-	.	gene_id "MSTRG.178073"; transcript_id "MSTRG.178073.39"; exon_number "1";
chr7	StringTie	exon	100064234	100064912	1000	-	.	gene_id "MSTRG.178073"; transcript_id "MSTRG.178073.39"; exon_number "2";
chr7	StringTie	exon	100069611	100072212	1000	-	.	gene_id "MSTRG.178073"; transcript_id "MSTRG.178073.39"; exon_number "3";
chr7	StringTie	exon	100075135	100075261	1000	-	.	gene_id "MSTRG.178073"; transcript_id "MSTRG.178073.39"; exon_number "4";
chr7	StringTie	exon	100075542	100075630	1000	-	.	gene_id "MSTRG.178073"; transcript_id "MSTRG.178073.39"; exon_number "5";
chr7	StringTie	exon	100077303	100077433	1000	-	.	gene_id "MSTRG.178073"; transcript_id "MSTRG.178073.39"; exon_number "6";
chr7	StringTie	exon	100079536	100079656	1000	-	.	gene_id "MSTRG.178073"; transcript_id "MSTRG.178073.39"; exon_number "7";
chr7	StringTie	exon	100081635	100081992	1000	-	.	gene_id "MSTRG.178073"; transcript_id "MSTRG.178073.39"; exon_number "8";
chr7	StringTie	transcript	100057410	100082668	1000	-	.	gene_id "MSTRG.178073"; transcript_id "MSTRG.178073.4";
chr7	StringTie	exon	100057410	100057932	1000	-	.	gene_id "MSTRG.178073"; transcript_id "MSTRG.178073.4"; exon_number "1";
chr7	StringTie	exon	100059076	100064912	1000	-	.	gene_id "MSTRG.178073"; transcript_id "MSTRG.178073.4"; exon_number "2";
chr7	StringTie	exon	100069611	100072212	1000	-	.	gene_id "MSTRG.178073"; transcript_id "MSTRG.178073.4"; exon_number "3";
chr7	StringTie	exon	100075135	100075261	1000	-	.	gene_id "MSTRG.178073"; transcript_id "MSTRG.178073.4"; exon_number "4";
chr7	StringTie	exon	100075542	100075630	1000	-	.	gene_id "MSTRG.178073"; transcript_id "MSTRG.178073.4"; exon_number "5";
chr7	StringTie	exon	100077303	100077433	1000	-	.	gene_id "MSTRG.178073"; transcript_id "MSTRG.178073.4"; exon_number "6";
chr7	StringTie	exon	100079536	100079656	1000	-	.	gene_id "MSTRG.178073"; transcript_id "MSTRG.178073.4"; exon_number "7";
chr7	StringTie	exon	100081635	100082668	1000	-	.	gene_id "MSTRG.178073"; transcript_id "MSTRG.178073.4"; exon_number "8";
chr7	StringTie	transcript	100058193	100082682	1000	-	.	gene_id "MSTRG.178073"; transcript_id "MSTRG.178073.40";
chr7	StringTie	exon	100058193	100059227	1000	-	.	gene_id "MSTRG.178073"; transcript_id "MSTRG.178073.40"; exon_number "1";
chr7	StringTie	exon	100064234	100064912	1000	-	.	gene_id "MSTRG.178073"; transcript_id "MSTRG.178073.40"; exon_number "2";
chr7	StringTie	exon	100069607	100072212	1000	-	.	gene_id "MSTRG.178073"; transcript_id "MSTRG.178073.40"; exon_number "3";
chr7	StringTie	exon	100075135	100075261	1000	-	.	gene_id "MSTRG.178073"; transcript_id "MSTRG.178073.40"; exon_number "4";
chr7	StringTie	exon	100075542	100075630	1000	-	.	gene_id "MSTRG.178073"; transcript_id "MSTRG.178073.40"; exon_number "5";
chr7	StringTie	exon	100076278	100077433	1000	-	.	gene_id "MSTRG.178073"; transcript_id "MSTRG.178073.40"; exon_number "6";
chr7	StringTie	exon	100079540	100079656	1000	-	.	gene_id "MSTRG.178073"; transcript_id "MSTRG.178073.40"; exon_number "7";
chr7	StringTie	exon	100082301	100082682	1000	-	.	gene_id "MSTRG.178073"; transcript_id "MSTRG.178073.40"; exon_number "8";
chr7	StringTie	transcript	100058328	100082720	1000	-	.	gene_id "MSTRG.178073"; transcript_id "MSTRG.178073.41";
chr7	StringTie	exon	100058328	100058358	1000	-	.	gene_id "MSTRG.178073"; transcript_id "MSTRG.178073.41"; exon_number "1";
chr7	StringTie	exon	100064234	100064912	1000	-	.	gene_id "MSTRG.178073"; transcript_id "MSTRG.178073.41"; exon_number "2";
chr7	StringTie	exon	100069607	100072212	1000	-	.	gene_id "MSTRG.178073"; transcript_id "MSTRG.178073.41"; exon_number "3";
chr7	StringTie	exon	100075135	100075261	1000	-	.	gene_id "MSTRG.178073"; transcript_id "MSTRG.178073.41"; exon_number "4";
chr7	StringTie	exon	100075542	100075630	1000	-	.	gene_id "MSTRG.178073"; transcript_id "MSTRG.178073.41"; exon_number "5";
chr7	StringTie	exon	100076278	100077433	1000	-	.	gene_id "MSTRG.178073"; transcript_id "MSTRG.178073.41"; exon_number "6";
chr7	StringTie	exon	100079536	100079656	1000	-	.	gene_id "MSTRG.178073"; transcript_id "MSTRG.178073.41"; exon_number "7";
chr7	StringTie	exon	100081635	100082720	1000	-	.	gene_id "MSTRG.178073"; transcript_id "MSTRG.178073.41"; exon_number "8";
chr7	StringTie	transcript	100058923	100082663	1000	-	.	gene_id "MSTRG.178073"; transcript_id "MSTRG.178073.42";
chr7	StringTie	exon	100058923	100059227	1000	-	.	gene_id "MSTRG.178073"; transcript_id "MSTRG.178073.42"; exon_number "1";
chr7	StringTie	exon	100064234	100064912	1000	-	.	gene_id "MSTRG.178073"; transcript_id "MSTRG.178073.42"; exon_number "2";
chr7	StringTie	exon	100069607	100072212	1000	-	.	gene_id "MSTRG.178073"; transcript_id "MSTRG.178073.42"; exon_number "3";
chr7	StringTie	exon	100075135	100075261	1000	-	.	gene_id "MSTRG.178073"; transcript_id "MSTRG.178073.42"; exon_number "4";
chr7	StringTie	exon	100075542	100075630	1000	-	.	gene_id "MSTRG.178073"; transcript_id "MSTRG.178073.42"; exon_number "5";
chr7	StringTie	exon	100077303	100077433	1000	-	.	gene_id "MSTRG.178073"; transcript_id "MSTRG.178073.42"; exon_number "6";
chr7	StringTie	exon	100082301	100082663	1000	-	.	gene_id "MSTRG.178073"; transcript_id "MSTRG.178073.42"; exon_number "7";
chr7	StringTie	transcript	100058943	100081815	1000	-	.	gene_id "MSTRG.178073"; transcript_id "MSTRG.178073.43";
chr7	StringTie	exon	100058943	100059227	1000	-	.	gene_id "MSTRG.178073"; transcript_id "MSTRG.178073.43"; exon_number "1";
chr7	StringTie	exon	100064234	100064912	1000	-	.	gene_id "MSTRG.178073"; transcript_id "MSTRG.178073.43"; exon_number "2";
chr7	StringTie	exon	100069607	100072212	1000	-	.	gene_id "MSTRG.178073"; transcript_id "MSTRG.178073.43"; exon_number "3";
chr7	StringTie	exon	100075135	100075630	1000	-	.	gene_id "MSTRG.178073"; transcript_id "MSTRG.178073.43"; exon_number "4";
chr7	StringTie	exon	100077303	100077433	1000	-	.	gene_id "MSTRG.178073"; transcript_id "MSTRG.178073.43"; exon_number "5";
chr7	StringTie	exon	100081635	100081815	1000	-	.	gene_id "MSTRG.178073"; transcript_id "MSTRG.178073.43"; exon_number "6";
chr7	StringTie	transcript	100058998	100082726	1000	-	.	gene_id "MSTRG.178073"; transcript_id "MSTRG.178073.44";
chr7	StringTie	exon	100058998	100059227	1000	-	.	gene_id "MSTRG.178073"; transcript_id "MSTRG.178073.44"; exon_number "1";
chr7	StringTie	exon	100064234	100064912	1000	-	.	gene_id "MSTRG.178073"; transcript_id "MSTRG.178073.44"; exon_number "2";
chr7	StringTie	exon	100069607	100072212	1000	-	.	gene_id "MSTRG.178073"; transcript_id "MSTRG.178073.44"; exon_number "3";
chr7	StringTie	exon	100075135	100075276	1000	-	.	gene_id "MSTRG.178073"; transcript_id "MSTRG.178073.44"; exon_number "4";
chr7	StringTie	exon	100075542	100075630	1000	-	.	gene_id "MSTRG.178073"; transcript_id "MSTRG.178073.44"; exon_number "5";
chr7	StringTie	exon	100077303	100077433	1000	-	.	gene_id "MSTRG.178073"; transcript_id "MSTRG.178073.44"; exon_number "6";
chr7	StringTie	exon	100079536	100079656	1000	-	.	gene_id "MSTRG.178073"; transcript_id "MSTRG.178073.44"; exon_number "7";
chr7	StringTie	exon	100081635	100082726	1000	-	.	gene_id "MSTRG.178073"; transcript_id "MSTRG.178073.44"; exon_number "8";
chr7	StringTie	transcript	100060006	100082740	1000	-	.	gene_id "MSTRG.178073"; transcript_id "MSTRG.178073.45";
chr7	StringTie	exon	100060006	100063337	1000	-	.	gene_id "MSTRG.178073"; transcript_id "MSTRG.178073.45"; exon_number "1";
chr7	StringTie	exon	100069912	100072212	1000	-	.	gene_id "MSTRG.178073"; transcript_id "MSTRG.178073.45"; exon_number "2";
chr7	StringTie	exon	100075135	100075261	1000	-	.	gene_id "MSTRG.178073"; transcript_id "MSTRG.178073.45"; exon_number "3";
chr7	StringTie	exon	100075542	100075630	1000	-	.	gene_id "MSTRG.178073"; transcript_id "MSTRG.178073.45"; exon_number "4";
chr7	StringTie	exon	100076278	100077433	1000	-	.	gene_id "MSTRG.178073"; transcript_id "MSTRG.178073.45"; exon_number "5";
chr7	StringTie	exon	100079540	100079656	1000	-	.	gene_id "MSTRG.178073"; transcript_id "MSTRG.178073.45"; exon_number "6";
chr7	StringTie	exon	100082301	100082740	1000	-	.	gene_id "MSTRG.178073"; transcript_id "MSTRG.178073.45"; exon_number "7";
chr7	StringTie	transcript	100063855	100081817	1000	-	.	gene_id "MSTRG.178073"; transcript_id "MSTRG.178073.46";
chr7	StringTie	exon	100063855	100064068	1000	-	.	gene_id "MSTRG.178073"; transcript_id "MSTRG.178073.46"; exon_number "1";
chr7	StringTie	exon	100064153	100064912	1000	-	.	gene_id "MSTRG.178073"; transcript_id "MSTRG.178073.46"; exon_number "2";
chr7	StringTie	exon	100069607	100072212	1000	-	.	gene_id "MSTRG.178073"; transcript_id "MSTRG.178073.46"; exon_number "3";
chr7	StringTie	exon	100075135	100075630	1000	-	.	gene_id "MSTRG.178073"; transcript_id "MSTRG.178073.46"; exon_number "4";
chr7	StringTie	exon	100077303	100077433	1000	-	.	gene_id "MSTRG.178073"; transcript_id "MSTRG.178073.46"; exon_number "5";
chr7	StringTie	exon	100079536	100079656	1000	-	.	gene_id "MSTRG.178073"; transcript_id "MSTRG.178073.46"; exon_number "6";
chr7	StringTie	exon	100081635	100081817	1000	-	.	gene_id "MSTRG.178073"; transcript_id "MSTRG.178073.46"; exon_number "7";
chr7	StringTie	transcript	100063867	100082686	1000	-	.	gene_id "MSTRG.178073"; transcript_id "MSTRG.178073.47";
chr7	StringTie	exon	100063867	100064068	1000	-	.	gene_id "MSTRG.178073"; transcript_id "MSTRG.178073.47"; exon_number "1";
chr7	StringTie	exon	100064153	100064912	1000	-	.	gene_id "MSTRG.178073"; transcript_id "MSTRG.178073.47"; exon_number "2";
chr7	StringTie	exon	100069607	100072212	1000	-	.	gene_id "MSTRG.178073"; transcript_id "MSTRG.178073.47"; exon_number "3";
chr7	StringTie	exon	100075135	100075261	1000	-	.	gene_id "MSTRG.178073"; transcript_id "MSTRG.178073.47"; exon_number "4";
chr7	StringTie	exon	100075542	100075630	1000	-	.	gene_id "MSTRG.178073"; transcript_id "MSTRG.178073.47"; exon_number "5";
chr7	StringTie	exon	100077303	100077433	1000	-	.	gene_id "MSTRG.178073"; transcript_id "MSTRG.178073.47"; exon_number "6";
chr7	StringTie	exon	100079536	100079656	1000	-	.	gene_id "MSTRG.178073"; transcript_id "MSTRG.178073.47"; exon_number "7";
chr7	StringTie	exon	100081635	100082069	1000	-	.	gene_id "MSTRG.178073"; transcript_id "MSTRG.178073.47"; exon_number "8";
chr7	StringTie	exon	100082301	100082686	1000	-	.	gene_id "MSTRG.178073"; transcript_id "MSTRG.178073.47"; exon_number "9";
chr7	StringTie	transcript	100064014	100082951	1000	-	.	gene_id "MSTRG.178073"; transcript_id "MSTRG.178073.48";
chr7	StringTie	exon	100064014	100064661	1000	-	.	gene_id "MSTRG.178073"; transcript_id "MSTRG.178073.48"; exon_number "1";
chr7	StringTie	exon	100064881	100064912	1000	-	.	gene_id "MSTRG.178073"; transcript_id "MSTRG.178073.48"; exon_number "2";
chr7	StringTie	exon	100069607	100072212	1000	-	.	gene_id "MSTRG.178073"; transcript_id "MSTRG.178073.48"; exon_number "3";
chr7	StringTie	exon	100075135	100075261	1000	-	.	gene_id "MSTRG.178073"; transcript_id "MSTRG.178073.48"; exon_number "4";
chr7	StringTie	exon	100075542	100075630	1000	-	.	gene_id "MSTRG.178073"; transcript_id "MSTRG.178073.48"; exon_number "5";
chr7	StringTie	exon	100076278	100077433	1000	-	.	gene_id "MSTRG.178073"; transcript_id "MSTRG.178073.48"; exon_number "6";
chr7	StringTie	exon	100079536	100079656	1000	-	.	gene_id "MSTRG.178073"; transcript_id "MSTRG.178073.48"; exon_number "7";
chr7	StringTie	exon	100081635	100082951	1000	-	.	gene_id "MSTRG.178073"; transcript_id "MSTRG.178073.48"; exon_number "8";
chr7	StringTie	transcript	100064014	100082597	1000	-	.	gene_id "MSTRG.178073"; transcript_id "MSTRG.178073.49";
chr7	StringTie	exon	100064014	100064049	1000	-	.	gene_id "MSTRG.178073"; transcript_id "MSTRG.178073.49"; exon_number "1";
chr7	StringTie	exon	100064134	100064912	1000	-	.	gene_id "MSTRG.178073"; transcript_id "MSTRG.178073.49"; exon_number "2";
chr7	StringTie	exon	100069611	100072212	1000	-	.	gene_id "MSTRG.178073"; transcript_id "MSTRG.178073.49"; exon_number "3";
chr7	StringTie	exon	100075135	100075261	1000	-	.	gene_id "MSTRG.178073"; transcript_id "MSTRG.178073.49"; exon_number "4";
chr7	StringTie	exon	100075542	100075630	1000	-	.	gene_id "MSTRG.178073"; transcript_id "MSTRG.178073.49"; exon_number "5";
chr7	StringTie	exon	100077303	100077433	1000	-	.	gene_id "MSTRG.178073"; transcript_id "MSTRG.178073.49"; exon_number "6";
chr7	StringTie	exon	100079536	100079656	1000	-	.	gene_id "MSTRG.178073"; transcript_id "MSTRG.178073.49"; exon_number "7";
chr7	StringTie	exon	100081635	100082597	1000	-	.	gene_id "MSTRG.178073"; transcript_id "MSTRG.178073.49"; exon_number "8";
chr7	StringTie	transcript	100057414	100084857	1000	-	.	gene_id "MSTRG.178073"; transcript_id "MSTRG.178073.5";
chr7	StringTie	exon	100057414	100057932	1000	-	.	gene_id "MSTRG.178073"; transcript_id "MSTRG.178073.5"; exon_number "1";
chr7	StringTie	exon	100064234	100064912	1000	-	.	gene_id "MSTRG.178073"; transcript_id "MSTRG.178073.5"; exon_number "2";
chr7	StringTie	exon	100069607	100072212	1000	-	.	gene_id "MSTRG.178073"; transcript_id "MSTRG.178073.5"; exon_number "3";
chr7	StringTie	exon	100075135	100075261	1000	-	.	gene_id "MSTRG.178073"; transcript_id "MSTRG.178073.5"; exon_number "4";
chr7	StringTie	exon	100075542	100075630	1000	-	.	gene_id "MSTRG.178073"; transcript_id "MSTRG.178073.5"; exon_number "5";
chr7	StringTie	exon	100077303	100077433	1000	-	.	gene_id "MSTRG.178073"; transcript_id "MSTRG.178073.5"; exon_number "6";
chr7	StringTie	exon	100079536	100079656	1000	-	.	gene_id "MSTRG.178073"; transcript_id "MSTRG.178073.5"; exon_number "7";
chr7	StringTie	exon	100081635	100084857	1000	-	.	gene_id "MSTRG.178073"; transcript_id "MSTRG.178073.5"; exon_number "8";
chr7	StringTie	transcript	100064028	100082675	1000	-	.	gene_id "MSTRG.178073"; transcript_id "MSTRG.178073.50";
chr7	StringTie	exon	100064028	100064912	1000	-	.	gene_id "MSTRG.178073"; transcript_id "MSTRG.178073.50"; exon_number "1";
chr7	StringTie	exon	100069611	100072212	1000	-	.	gene_id "MSTRG.178073"; transcript_id "MSTRG.178073.50"; exon_number "2";
chr7	StringTie	exon	100075135	100075261	1000	-	.	gene_id "MSTRG.178073"; transcript_id "MSTRG.178073.50"; exon_number "3";
chr7	StringTie	exon	100075542	100075630	1000	-	.	gene_id "MSTRG.178073"; transcript_id "MSTRG.178073.50"; exon_number "4";
chr7	StringTie	exon	100076278	100077433	1000	-	.	gene_id "MSTRG.178073"; transcript_id "MSTRG.178073.50"; exon_number "5";
chr7	StringTie	exon	100079536	100079656	1000	-	.	gene_id "MSTRG.178073"; transcript_id "MSTRG.178073.50"; exon_number "6";
chr7	StringTie	exon	100081635	100082675	1000	-	.	gene_id "MSTRG.178073"; transcript_id "MSTRG.178073.50"; exon_number "7";
chr7	StringTie	transcript	100064028	100082726	1000	-	.	gene_id "MSTRG.178073"; transcript_id "MSTRG.178073.51";
chr7	StringTie	exon	100064028	100064912	1000	-	.	gene_id "MSTRG.178073"; transcript_id "MSTRG.178073.51"; exon_number "1";
chr7	StringTie	exon	100069607	100072212	1000	-	.	gene_id "MSTRG.178073"; transcript_id "MSTRG.178073.51"; exon_number "2";
chr7	StringTie	exon	100075135	100075261	1000	-	.	gene_id "MSTRG.178073"; transcript_id "MSTRG.178073.51"; exon_number "3";
chr7	StringTie	exon	100075542	100075630	1000	-	.	gene_id "MSTRG.178073"; transcript_id "MSTRG.178073.51"; exon_number "4";
chr7	StringTie	exon	100077229	100077433	1000	-	.	gene_id "MSTRG.178073"; transcript_id "MSTRG.178073.51"; exon_number "5";
chr7	StringTie	exon	100079540	100079656	1000	-	.	gene_id "MSTRG.178073"; transcript_id "MSTRG.178073.51"; exon_number "6";
chr7	StringTie	exon	100082301	100082726	1000	-	.	gene_id "MSTRG.178073"; transcript_id "MSTRG.178073.51"; exon_number "7";
chr7	StringTie	transcript	100064028	100081762	1000	-	.	gene_id "MSTRG.178073"; transcript_id "MSTRG.178073.52";
chr7	StringTie	exon	100064028	100064912	1000	-	.	gene_id "MSTRG.178073"; transcript_id "MSTRG.178073.52"; exon_number "1";
chr7	StringTie	exon	100069611	100072212	1000	-	.	gene_id "MSTRG.178073"; transcript_id "MSTRG.178073.52"; exon_number "2";
chr7	StringTie	exon	100075135	100075630	1000	-	.	gene_id "MSTRG.178073"; transcript_id "MSTRG.178073.52"; exon_number "3";
chr7	StringTie	exon	100081635	100081762	1000	-	.	gene_id "MSTRG.178073"; transcript_id "MSTRG.178073.52"; exon_number "4";
chr7	StringTie	transcript	100064028	100081738	1000	-	.	gene_id "MSTRG.178073"; transcript_id "MSTRG.178073.53";
chr7	StringTie	exon	100064028	100064912	1000	-	.	gene_id "MSTRG.178073"; transcript_id "MSTRG.178073.53"; exon_number "1";
chr7	StringTie	exon	100069611	100072212	1000	-	.	gene_id "MSTRG.178073"; transcript_id "MSTRG.178073.53"; exon_number "2";
chr7	StringTie	exon	100075135	100075261	1000	-	.	gene_id "MSTRG.178073"; transcript_id "MSTRG.178073.53"; exon_number "3";
chr7	StringTie	exon	100075542	100075630	1000	-	.	gene_id "MSTRG.178073"; transcript_id "MSTRG.178073.53"; exon_number "4";
chr7	StringTie	exon	100079536	100079656	1000	-	.	gene_id "MSTRG.178073"; transcript_id "MSTRG.178073.53"; exon_number "5";
chr7	StringTie	exon	100081635	100081738	1000	-	.	gene_id "MSTRG.178073"; transcript_id "MSTRG.178073.53"; exon_number "6";
chr7	StringTie	transcript	100064028	100081816	1000	-	.	gene_id "MSTRG.178073"; transcript_id "MSTRG.178073.54";
chr7	StringTie	exon	100064028	100064912	1000	-	.	gene_id "MSTRG.178073"; transcript_id "MSTRG.178073.54"; exon_number "1";
chr7	StringTie	exon	100069611	100072212	1000	-	.	gene_id "MSTRG.178073"; transcript_id "MSTRG.178073.54"; exon_number "2";
chr7	StringTie	exon	100075135	100075261	1000	-	.	gene_id "MSTRG.178073"; transcript_id "MSTRG.178073.54"; exon_number "3";
chr7	StringTie	exon	100075542	100075630	1000	-	.	gene_id "MSTRG.178073"; transcript_id "MSTRG.178073.54"; exon_number "4";
chr7	StringTie	exon	100076278	100077433	1000	-	.	gene_id "MSTRG.178073"; transcript_id "MSTRG.178073.54"; exon_number "5";
chr7	StringTie	exon	100079540	100079656	1000	-	.	gene_id "MSTRG.178073"; transcript_id "MSTRG.178073.54"; exon_number "6";
chr7	StringTie	exon	100081635	100081816	1000	-	.	gene_id "MSTRG.178073"; transcript_id "MSTRG.178073.54"; exon_number "7";
chr7	StringTie	transcript	100064028	100083157	1000	-	.	gene_id "MSTRG.178073"; transcript_id "MSTRG.178073.55";
chr7	StringTie	exon	100064028	100064912	1000	-	.	gene_id "MSTRG.178073"; transcript_id "MSTRG.178073.55"; exon_number "1";
chr7	StringTie	exon	100069611	100072212	1000	-	.	gene_id "MSTRG.178073"; transcript_id "MSTRG.178073.55"; exon_number "2";
chr7	StringTie	exon	100075135	100075261	1000	-	.	gene_id "MSTRG.178073"; transcript_id "MSTRG.178073.55"; exon_number "3";
chr7	StringTie	exon	100075542	100075630	1000	-	.	gene_id "MSTRG.178073"; transcript_id "MSTRG.178073.55"; exon_number "4";
chr7	StringTie	exon	100077303	100077433	1000	-	.	gene_id "MSTRG.178073"; transcript_id "MSTRG.178073.55"; exon_number "5";
chr7	StringTie	exon	100079536	100079656	1000	-	.	gene_id "MSTRG.178073"; transcript_id "MSTRG.178073.55"; exon_number "6";
chr7	StringTie	exon	100082301	100083157	1000	-	.	gene_id "MSTRG.178073"; transcript_id "MSTRG.178073.55"; exon_number "7";
chr7	StringTie	transcript	100064028	100082095	1000	-	.	gene_id "MSTRG.178073"; transcript_id "MSTRG.178073.56";
chr7	StringTie	exon	100064028	100064661	1000	-	.	gene_id "MSTRG.178073"; transcript_id "MSTRG.178073.56"; exon_number "1";
chr7	StringTie	exon	100064881	100064912	1000	-	.	gene_id "MSTRG.178073"; transcript_id "MSTRG.178073.56"; exon_number "2";
chr7	StringTie	exon	100069607	100072212	1000	-	.	gene_id "MSTRG.178073"; transcript_id "MSTRG.178073.56"; exon_number "3";
chr7	StringTie	exon	100075135	100075276	1000	-	.	gene_id "MSTRG.178073"; transcript_id "MSTRG.178073.56"; exon_number "4";
chr7	StringTie	exon	100075542	100075630	1000	-	.	gene_id "MSTRG.178073"; transcript_id "MSTRG.178073.56"; exon_number "5";
chr7	StringTie	exon	100077303	100077433	1000	-	.	gene_id "MSTRG.178073"; transcript_id "MSTRG.178073.56"; exon_number "6";
chr7	StringTie	exon	100079540	100079656	1000	-	.	gene_id "MSTRG.178073"; transcript_id "MSTRG.178073.56"; exon_number "7";
chr7	StringTie	exon	100081635	100082095	1000	-	.	gene_id "MSTRG.178073"; transcript_id "MSTRG.178073.56"; exon_number "8";
chr7	StringTie	transcript	100064029	100081803	1000	-	.	gene_id "MSTRG.178073"; transcript_id "MSTRG.178073.57";
chr7	StringTie	exon	100064029	100064912	1000	-	.	gene_id "MSTRG.178073"; transcript_id "MSTRG.178073.57"; exon_number "1";
chr7	StringTie	exon	100069611	100072212	1000	-	.	gene_id "MSTRG.178073"; transcript_id "MSTRG.178073.57"; exon_number "2";
chr7	StringTie	exon	100075135	100075261	1000	-	.	gene_id "MSTRG.178073"; transcript_id "MSTRG.178073.57"; exon_number "3";
chr7	StringTie	exon	100075542	100075630	1000	-	.	gene_id "MSTRG.178073"; transcript_id "MSTRG.178073.57"; exon_number "4";
chr7	StringTie	exon	100077303	100077433	1000	-	.	gene_id "MSTRG.178073"; transcript_id "MSTRG.178073.57"; exon_number "5";
chr7	StringTie	exon	100079540	100079656	1000	-	.	gene_id "MSTRG.178073"; transcript_id "MSTRG.178073.57"; exon_number "6";
chr7	StringTie	exon	100081635	100081803	1000	-	.	gene_id "MSTRG.178073"; transcript_id "MSTRG.178073.57"; exon_number "7";
chr7	StringTie	transcript	100064030	100082737	1000	-	.	gene_id "MSTRG.178073"; transcript_id "MSTRG.178073.58";
chr7	StringTie	exon	100064030	100064912	1000	-	.	gene_id "MSTRG.178073"; transcript_id "MSTRG.178073.58"; exon_number "1";
chr7	StringTie	exon	100069607	100072212	1000	-	.	gene_id "MSTRG.178073"; transcript_id "MSTRG.178073.58"; exon_number "2";
chr7	StringTie	exon	100075135	100075261	1000	-	.	gene_id "MSTRG.178073"; transcript_id "MSTRG.178073.58"; exon_number "3";
chr7	StringTie	exon	100075542	100075630	1000	-	.	gene_id "MSTRG.178073"; transcript_id "MSTRG.178073.58"; exon_number "4";
chr7	StringTie	exon	100076278	100077433	1000	-	.	gene_id "MSTRG.178073"; transcript_id "MSTRG.178073.58"; exon_number "5";
chr7	StringTie	exon	100082301	100082737	1000	-	.	gene_id "MSTRG.178073"; transcript_id "MSTRG.178073.58"; exon_number "6";
chr7	StringTie	transcript	100064030	100081955	1000	-	.	gene_id "MSTRG.178073"; transcript_id "MSTRG.178073.59";
chr7	StringTie	exon	100064030	100064661	1000	-	.	gene_id "MSTRG.178073"; transcript_id "MSTRG.178073.59"; exon_number "1";
chr7	StringTie	exon	100069607	100072212	1000	-	.	gene_id "MSTRG.178073"; transcript_id "MSTRG.178073.59"; exon_number "2";
chr7	StringTie	exon	100075135	100075261	1000	-	.	gene_id "MSTRG.178073"; transcript_id "MSTRG.178073.59"; exon_number "3";
chr7	StringTie	exon	100075542	100075630	1000	-	.	gene_id "MSTRG.178073"; transcript_id "MSTRG.178073.59"; exon_number "4";
chr7	StringTie	exon	100077303	100077433	1000	-	.	gene_id "MSTRG.178073"; transcript_id "MSTRG.178073.59"; exon_number "5";
chr7	StringTie	exon	100079536	100079656	1000	-	.	gene_id "MSTRG.178073"; transcript_id "MSTRG.178073.59"; exon_number "6";
chr7	StringTie	exon	100081635	100081955	1000	-	.	gene_id "MSTRG.178073"; transcript_id "MSTRG.178073.59"; exon_number "7";
chr7	StringTie	transcript	100057741	100082694	1000	-	.	gene_id "MSTRG.178073"; transcript_id "MSTRG.178073.6";
chr7	StringTie	exon	100057741	100057932	1000	-	.	gene_id "MSTRG.178073"; transcript_id "MSTRG.178073.6"; exon_number "1";
chr7	StringTie	exon	100064234	100064912	1000	-	.	gene_id "MSTRG.178073"; transcript_id "MSTRG.178073.6"; exon_number "2";
chr7	StringTie	exon	100069611	100072212	1000	-	.	gene_id "MSTRG.178073"; transcript_id "MSTRG.178073.6"; exon_number "3";
chr7	StringTie	exon	100075135	100075261	1000	-	.	gene_id "MSTRG.178073"; transcript_id "MSTRG.178073.6"; exon_number "4";
chr7	StringTie	exon	100075542	100075630	1000	-	.	gene_id "MSTRG.178073"; transcript_id "MSTRG.178073.6"; exon_number "5";
chr7	StringTie	exon	100077303	100077433	1000	-	.	gene_id "MSTRG.178073"; transcript_id "MSTRG.178073.6"; exon_number "6";
chr7	StringTie	exon	100079536	100079656	1000	-	.	gene_id "MSTRG.178073"; transcript_id "MSTRG.178073.6"; exon_number "7";
chr7	StringTie	exon	100081635	100082694	1000	-	.	gene_id "MSTRG.178073"; transcript_id "MSTRG.178073.6"; exon_number "8";
chr7	StringTie	transcript	100064031	100082692	1000	-	.	gene_id "MSTRG.178073"; transcript_id "MSTRG.178073.60";
chr7	StringTie	exon	100064031	100064912	1000	-	.	gene_id "MSTRG.178073"; transcript_id "MSTRG.178073.60"; exon_number "1";
chr7	StringTie	exon	100069607	100072212	1000	-	.	gene_id "MSTRG.178073"; transcript_id "MSTRG.178073.60"; exon_number "2";
chr7	StringTie	exon	100075135	100075276	1000	-	.	gene_id "MSTRG.178073"; transcript_id "MSTRG.178073.60"; exon_number "3";
chr7	StringTie	exon	100075542	100075630	1000	-	.	gene_id "MSTRG.178073"; transcript_id "MSTRG.178073.60"; exon_number "4";
chr7	StringTie	exon	100077303	100077433	1000	-	.	gene_id "MSTRG.178073"; transcript_id "MSTRG.178073.60"; exon_number "5";
chr7	StringTie	exon	100079540	100079656	1000	-	.	gene_id "MSTRG.178073"; transcript_id "MSTRG.178073.60"; exon_number "6";
chr7	StringTie	exon	100081635	100082692	1000	-	.	gene_id "MSTRG.178073"; transcript_id "MSTRG.178073.60"; exon_number "7";
chr7	StringTie	transcript	100064032	100081829	1000	-	.	gene_id "MSTRG.178073"; transcript_id "MSTRG.178073.61";
chr7	StringTie	exon	100064032	100064912	1000	-	.	gene_id "MSTRG.178073"; transcript_id "MSTRG.178073.61"; exon_number "1";
chr7	StringTie	exon	100075135	100075630	1000	-	.	gene_id "MSTRG.178073"; transcript_id "MSTRG.178073.61"; exon_number "2";
chr7	StringTie	exon	100077303	100077433	1000	-	.	gene_id "MSTRG.178073"; transcript_id "MSTRG.178073.61"; exon_number "3";
chr7	StringTie	exon	100079536	100079656	1000	-	.	gene_id "MSTRG.178073"; transcript_id "MSTRG.178073.61"; exon_number "4";
chr7	StringTie	exon	100081635	100081829	1000	-	.	gene_id "MSTRG.178073"; transcript_id "MSTRG.178073.61"; exon_number "5";
chr7	StringTie	transcript	100064033	100082039	1000	-	.	gene_id "MSTRG.178073"; transcript_id "MSTRG.178073.62";
chr7	StringTie	exon	100064033	100064912	1000	-	.	gene_id "MSTRG.178073"; transcript_id "MSTRG.178073.62"; exon_number "1";
chr7	StringTie	exon	100069607	100072212	1000	-	.	gene_id "MSTRG.178073"; transcript_id "MSTRG.178073.62"; exon_number "2";
chr7	StringTie	exon	100075135	100075261	1000	-	.	gene_id "MSTRG.178073"; transcript_id "MSTRG.178073.62"; exon_number "3";
chr7	StringTie	exon	100075542	100075630	1000	-	.	gene_id "MSTRG.178073"; transcript_id "MSTRG.178073.62"; exon_number "4";
chr7	StringTie	exon	100077306	100077433	1000	-	.	gene_id "MSTRG.178073"; transcript_id "MSTRG.178073.62"; exon_number "5";
chr7	StringTie	exon	100079536	100079656	1000	-	.	gene_id "MSTRG.178073"; transcript_id "MSTRG.178073.62"; exon_number "6";
chr7	StringTie	exon	100081635	100082039	1000	-	.	gene_id "MSTRG.178073"; transcript_id "MSTRG.178073.62"; exon_number "7";
chr7	StringTie	transcript	100064033	100082564	1000	-	.	gene_id "MSTRG.178073"; transcript_id "MSTRG.178073.63";
chr7	StringTie	exon	100064033	100064912	1000	-	.	gene_id "MSTRG.178073"; transcript_id "MSTRG.178073.63"; exon_number "1";
chr7	StringTie	exon	100069611	100072212	1000	-	.	gene_id "MSTRG.178073"; transcript_id "MSTRG.178073.63"; exon_number "2";
chr7	StringTie	exon	100075135	100075630	1000	-	.	gene_id "MSTRG.178073"; transcript_id "MSTRG.178073.63"; exon_number "3";
chr7	StringTie	exon	100077303	100077433	1000	-	.	gene_id "MSTRG.178073"; transcript_id "MSTRG.178073.63"; exon_number "4";
chr7	StringTie	exon	100079540	100079656	1000	-	.	gene_id "MSTRG.178073"; transcript_id "MSTRG.178073.63"; exon_number "5";
chr7	StringTie	exon	100082301	100082564	1000	-	.	gene_id "MSTRG.178073"; transcript_id "MSTRG.178073.63"; exon_number "6";
chr7	StringTie	transcript	100064033	100082028	1000	-	.	gene_id "MSTRG.178073"; transcript_id "MSTRG.178073.64";
chr7	StringTie	exon	100064033	100064912	1000	-	.	gene_id "MSTRG.178073"; transcript_id "MSTRG.178073.64"; exon_number "1";
chr7	StringTie	exon	100069607	100072212	1000	-	.	gene_id "MSTRG.178073"; transcript_id "MSTRG.178073.64"; exon_number "2";
chr7	StringTie	exon	100075135	100075630	1000	-	.	gene_id "MSTRG.178073"; transcript_id "MSTRG.178073.64"; exon_number "3";
chr7	StringTie	exon	100077229	100077433	1000	-	.	gene_id "MSTRG.178073"; transcript_id "MSTRG.178073.64"; exon_number "4";
chr7	StringTie	exon	100079540	100079656	1000	-	.	gene_id "MSTRG.178073"; transcript_id "MSTRG.178073.64"; exon_number "5";
chr7	StringTie	exon	100081635	100082028	1000	-	.	gene_id "MSTRG.178073"; transcript_id "MSTRG.178073.64"; exon_number "6";
chr7	StringTie	transcript	100064033	100081734	1000	-	.	gene_id "MSTRG.178073"; transcript_id "MSTRG.178073.65";
chr7	StringTie	exon	100064033	100064912	1000	-	.	gene_id "MSTRG.178073"; transcript_id "MSTRG.178073.65"; exon_number "1";
chr7	StringTie	exon	100069611	100072212	1000	-	.	gene_id "MSTRG.178073"; transcript_id "MSTRG.178073.65"; exon_number "2";
chr7	StringTie	exon	100075135	100075261	1000	-	.	gene_id "MSTRG.178073"; transcript_id "MSTRG.178073.65"; exon_number "3";
chr7	StringTie	exon	100075542	100075630	1000	-	.	gene_id "MSTRG.178073"; transcript_id "MSTRG.178073.65"; exon_number "4";
chr7	StringTie	exon	100077303	100077839	1000	-	.	gene_id "MSTRG.178073"; transcript_id "MSTRG.178073.65"; exon_number "5";
chr7	StringTie	exon	100078682	100080014	1000	-	.	gene_id "MSTRG.178073"; transcript_id "MSTRG.178073.65"; exon_number "6";
chr7	StringTie	exon	100081635	100081734	1000	-	.	gene_id "MSTRG.178073"; transcript_id "MSTRG.178073.65"; exon_number "7";
chr7	StringTie	transcript	100068450	100082562	1000	-	.	gene_id "MSTRG.178073"; transcript_id "MSTRG.178073.67";
chr7	StringTie	exon	100068450	100072212	1000	-	.	gene_id "MSTRG.178073"; transcript_id "MSTRG.178073.67"; exon_number "1";
chr7	StringTie	exon	100075135	100075630	1000	-	.	gene_id "MSTRG.178073"; transcript_id "MSTRG.178073.67"; exon_number "2";
chr7	StringTie	exon	100076278	100077433	1000	-	.	gene_id "MSTRG.178073"; transcript_id "MSTRG.178073.67"; exon_number "3";
chr7	StringTie	exon	100079536	100079656	1000	-	.	gene_id "MSTRG.178073"; transcript_id "MSTRG.178073.67"; exon_number "4";
chr7	StringTie	exon	100082301	100082562	1000	-	.	gene_id "MSTRG.178073"; transcript_id "MSTRG.178073.67"; exon_number "5";
chr7	StringTie	transcript	100069088	100082082	1000	-	.	gene_id "MSTRG.178073"; transcript_id "MSTRG.178073.68";
chr7	StringTie	exon	100069088	100072212	1000	-	.	gene_id "MSTRG.178073"; transcript_id "MSTRG.178073.68"; exon_number "1";
chr7	StringTie	exon	100075135	100075261	1000	-	.	gene_id "MSTRG.178073"; transcript_id "MSTRG.178073.68"; exon_number "2";
chr7	StringTie	exon	100075542	100075630	1000	-	.	gene_id "MSTRG.178073"; transcript_id "MSTRG.178073.68"; exon_number "3";
chr7	StringTie	exon	100076278	100076683	1000	-	.	gene_id "MSTRG.178073"; transcript_id "MSTRG.178073.68"; exon_number "4";
chr7	StringTie	exon	100077303	100077433	1000	-	.	gene_id "MSTRG.178073"; transcript_id "MSTRG.178073.68"; exon_number "5";
chr7	StringTie	exon	100079536	100079656	1000	-	.	gene_id "MSTRG.178073"; transcript_id "MSTRG.178073.68"; exon_number "6";
chr7	StringTie	exon	100081635	100082082	1000	-	.	gene_id "MSTRG.178073"; transcript_id "MSTRG.178073.68"; exon_number "7";
chr7	StringTie	transcript	100069088	100082562	1000	-	.	gene_id "MSTRG.178073"; transcript_id "MSTRG.178073.69";
chr7	StringTie	exon	100069088	100072212	1000	-	.	gene_id "MSTRG.178073"; transcript_id "MSTRG.178073.69"; exon_number "1";
chr7	StringTie	exon	100075135	100075261	1000	-	.	gene_id "MSTRG.178073"; transcript_id "MSTRG.178073.69"; exon_number "2";
chr7	StringTie	exon	100075542	100075630	1000	-	.	gene_id "MSTRG.178073"; transcript_id "MSTRG.178073.69"; exon_number "3";
chr7	StringTie	exon	100076278	100076557	1000	-	.	gene_id "MSTRG.178073"; transcript_id "MSTRG.178073.69"; exon_number "4";
chr7	StringTie	exon	100077303	100077433	1000	-	.	gene_id "MSTRG.178073"; transcript_id "MSTRG.178073.69"; exon_number "5";
chr7	StringTie	exon	100079536	100079656	1000	-	.	gene_id "MSTRG.178073"; transcript_id "MSTRG.178073.69"; exon_number "6";
chr7	StringTie	exon	100082301	100082562	1000	-	.	gene_id "MSTRG.178073"; transcript_id "MSTRG.178073.69"; exon_number "7";
chr7	StringTie	transcript	100057768	100081734	1000	-	.	gene_id "MSTRG.178073"; transcript_id "MSTRG.178073.7";
chr7	StringTie	exon	100057768	100057932	1000	-	.	gene_id "MSTRG.178073"; transcript_id "MSTRG.178073.7"; exon_number "1";
chr7	StringTie	exon	100059076	100059227	1000	-	.	gene_id "MSTRG.178073"; transcript_id "MSTRG.178073.7"; exon_number "2";
chr7	StringTie	exon	100064551	100064912	1000	-	.	gene_id "MSTRG.178073"; transcript_id "MSTRG.178073.7"; exon_number "3";
chr7	StringTie	exon	100069607	100072212	1000	-	.	gene_id "MSTRG.178073"; transcript_id "MSTRG.178073.7"; exon_number "4";
chr7	StringTie	exon	100075135	100075261	1000	-	.	gene_id "MSTRG.178073"; transcript_id "MSTRG.178073.7"; exon_number "5";
chr7	StringTie	exon	100075542	100075630	1000	-	.	gene_id "MSTRG.178073"; transcript_id "MSTRG.178073.7"; exon_number "6";
chr7	StringTie	exon	100077303	100077433	1000	-	.	gene_id "MSTRG.178073"; transcript_id "MSTRG.178073.7"; exon_number "7";
chr7	StringTie	exon	100079536	100079656	1000	-	.	gene_id "MSTRG.178073"; transcript_id "MSTRG.178073.7"; exon_number "8";
chr7	StringTie	exon	100081635	100081734	1000	-	.	gene_id "MSTRG.178073"; transcript_id "MSTRG.178073.7"; exon_number "9";
chr7	StringTie	transcript	100069103	100082820	1000	-	.	gene_id "MSTRG.178073"; transcript_id "MSTRG.178073.70";
chr7	StringTie	exon	100069103	100072212	1000	-	.	gene_id "MSTRG.178073"; transcript_id "MSTRG.178073.70"; exon_number "1";
chr7	StringTie	exon	100075135	100075261	1000	-	.	gene_id "MSTRG.178073"; transcript_id "MSTRG.178073.70"; exon_number "2";
chr7	StringTie	exon	100075542	100075630	1000	-	.	gene_id "MSTRG.178073"; transcript_id "MSTRG.178073.70"; exon_number "3";
chr7	StringTie	exon	100077229	100077433	1000	-	.	gene_id "MSTRG.178073"; transcript_id "MSTRG.178073.70"; exon_number "4";
chr7	StringTie	exon	100079540	100079656	1000	-	.	gene_id "MSTRG.178073"; transcript_id "MSTRG.178073.70"; exon_number "5";
chr7	StringTie	exon	100081635	100082820	1000	-	.	gene_id "MSTRG.178073"; transcript_id "MSTRG.178073.70"; exon_number "6";
chr7	StringTie	transcript	100069460	100081906	1000	-	.	gene_id "MSTRG.178073"; transcript_id "MSTRG.178073.71";
chr7	StringTie	exon	100069460	100072212	1000	-	.	gene_id "MSTRG.178073"; transcript_id "MSTRG.178073.71"; exon_number "1";
chr7	StringTie	exon	100075135	100075276	1000	-	.	gene_id "MSTRG.178073"; transcript_id "MSTRG.178073.71"; exon_number "2";
chr7	StringTie	exon	100075542	100075630	1000	-	.	gene_id "MSTRG.178073"; transcript_id "MSTRG.178073.71"; exon_number "3";
chr7	StringTie	exon	100076278	100077433	1000	-	.	gene_id "MSTRG.178073"; transcript_id "MSTRG.178073.71"; exon_number "4";
chr7	StringTie	exon	100079536	100079656	1000	-	.	gene_id "MSTRG.178073"; transcript_id "MSTRG.178073.71"; exon_number "5";
chr7	StringTie	exon	100081635	100081906	1000	-	.	gene_id "MSTRG.178073"; transcript_id "MSTRG.178073.71"; exon_number "6";
chr7	StringTie	transcript	100069472	100082514	1000	-	.	gene_id "MSTRG.178073"; transcript_id "MSTRG.178073.72";
chr7	StringTie	exon	100069472	100072212	1000	-	.	gene_id "MSTRG.178073"; transcript_id "MSTRG.178073.72"; exon_number "1";
chr7	StringTie	exon	100075135	100075328	1000	-	.	gene_id "MSTRG.178073"; transcript_id "MSTRG.178073.72"; exon_number "2";
chr7	StringTie	exon	100075542	100075630	1000	-	.	gene_id "MSTRG.178073"; transcript_id "MSTRG.178073.72"; exon_number "3";
chr7	StringTie	exon	100076278	100077433	1000	-	.	gene_id "MSTRG.178073"; transcript_id "MSTRG.178073.72"; exon_number "4";
chr7	StringTie	exon	100079536	100079656	1000	-	.	gene_id "MSTRG.178073"; transcript_id "MSTRG.178073.72"; exon_number "5";
chr7	StringTie	exon	100081635	100082514	1000	-	.	gene_id "MSTRG.178073"; transcript_id "MSTRG.178073.72"; exon_number "6";
chr7	StringTie	transcript	100069569	100082953	1000	-	.	gene_id "MSTRG.178073"; transcript_id "MSTRG.178073.73";
chr7	StringTie	exon	100069569	100072212	1000	-	.	gene_id "MSTRG.178073"; transcript_id "MSTRG.178073.73"; exon_number "1";
chr7	StringTie	exon	100075135	100075261	1000	-	.	gene_id "MSTRG.178073"; transcript_id "MSTRG.178073.73"; exon_number "2";
chr7	StringTie	exon	100075542	100075630	1000	-	.	gene_id "MSTRG.178073"; transcript_id "MSTRG.178073.73"; exon_number "3";
chr7	StringTie	exon	100077229	100077433	1000	-	.	gene_id "MSTRG.178073"; transcript_id "MSTRG.178073.73"; exon_number "4";
chr7	StringTie	exon	100082301	100082953	1000	-	.	gene_id "MSTRG.178073"; transcript_id "MSTRG.178073.73"; exon_number "5";
chr7	StringTie	transcript	100069595	100082079	1000	-	.	gene_id "MSTRG.178073"; transcript_id "MSTRG.178073.74";
chr7	StringTie	exon	100069595	100072212	1000	-	.	gene_id "MSTRG.178073"; transcript_id "MSTRG.178073.74"; exon_number "1";
chr7	StringTie	exon	100075135	100075261	1000	-	.	gene_id "MSTRG.178073"; transcript_id "MSTRG.178073.74"; exon_number "2";
chr7	StringTie	exon	100075542	100075630	1000	-	.	gene_id "MSTRG.178073"; transcript_id "MSTRG.178073.74"; exon_number "3";
chr7	StringTie	exon	100077303	100077433	1000	-	.	gene_id "MSTRG.178073"; transcript_id "MSTRG.178073.74"; exon_number "4";
chr7	StringTie	exon	100079540	100079656	1000	-	.	gene_id "MSTRG.178073"; transcript_id "MSTRG.178073.74"; exon_number "5";
chr7	StringTie	exon	100081780	100082079	1000	-	.	gene_id "MSTRG.178073"; transcript_id "MSTRG.178073.74"; exon_number "6";
chr7	StringTie	transcript	100069600	100082590	1000	-	.	gene_id "MSTRG.178073"; transcript_id "MSTRG.178073.75";
chr7	StringTie	exon	100069600	100072212	1000	-	.	gene_id "MSTRG.178073"; transcript_id "MSTRG.178073.75"; exon_number "1";
chr7	StringTie	exon	100075135	100075276	1000	-	.	gene_id "MSTRG.178073"; transcript_id "MSTRG.178073.75"; exon_number "2";
chr7	StringTie	exon	100075542	100075630	1000	-	.	gene_id "MSTRG.178073"; transcript_id "MSTRG.178073.75"; exon_number "3";
chr7	StringTie	exon	100082301	100082590	1000	-	.	gene_id "MSTRG.178073"; transcript_id "MSTRG.178073.75"; exon_number "4";
chr7	StringTie	transcript	100069612	100082562	1000	-	.	gene_id "MSTRG.178073"; transcript_id "MSTRG.178073.76";
chr7	StringTie	exon	100069612	100072212	1000	-	.	gene_id "MSTRG.178073"; transcript_id "MSTRG.178073.76"; exon_number "1";
chr7	StringTie	exon	100075135	100075276	1000	-	.	gene_id "MSTRG.178073"; transcript_id "MSTRG.178073.76"; exon_number "2";
chr7	StringTie	exon	100075542	100075630	1000	-	.	gene_id "MSTRG.178073"; transcript_id "MSTRG.178073.76"; exon_number "3";
chr7	StringTie	exon	100077303	100077433	1000	-	.	gene_id "MSTRG.178073"; transcript_id "MSTRG.178073.76"; exon_number "4";
chr7	StringTie	exon	100082301	100082562	1000	-	.	gene_id "MSTRG.178073"; transcript_id "MSTRG.178073.76"; exon_number "5";
chr7	StringTie	transcript	100069775	100082616	1000	-	.	gene_id "MSTRG.178073"; transcript_id "MSTRG.178073.77";
chr7	StringTie	exon	100069775	100072212	1000	-	.	gene_id "MSTRG.178073"; transcript_id "MSTRG.178073.77"; exon_number "1";
chr7	StringTie	exon	100075135	100075261	1000	-	.	gene_id "MSTRG.178073"; transcript_id "MSTRG.178073.77"; exon_number "2";
chr7	StringTie	exon	100075542	100075630	1000	-	.	gene_id "MSTRG.178073"; transcript_id "MSTRG.178073.77"; exon_number "3";
chr7	StringTie	exon	100076278	100077433	1000	-	.	gene_id "MSTRG.178073"; transcript_id "MSTRG.178073.77"; exon_number "4";
chr7	StringTie	exon	100079536	100079656	1000	-	.	gene_id "MSTRG.178073"; transcript_id "MSTRG.178073.77"; exon_number "5";
chr7	StringTie	exon	100081780	100082616	1000	-	.	gene_id "MSTRG.178073"; transcript_id "MSTRG.178073.77"; exon_number "6";
chr7	StringTie	transcript	100069795	100081709	1000	-	.	gene_id "MSTRG.178073"; transcript_id "MSTRG.178073.78";
chr7	StringTie	exon	100069795	100072212	1000	-	.	gene_id "MSTRG.178073"; transcript_id "MSTRG.178073.78"; exon_number "1";
chr7	StringTie	exon	100075135	100075276	1000	-	.	gene_id "MSTRG.178073"; transcript_id "MSTRG.178073.78"; exon_number "2";
chr7	StringTie	exon	100075542	100075630	1000	-	.	gene_id "MSTRG.178073"; transcript_id "MSTRG.178073.78"; exon_number "3";
chr7	StringTie	exon	100077303	100077433	1000	-	.	gene_id "MSTRG.178073"; transcript_id "MSTRG.178073.78"; exon_number "4";
chr7	StringTie	exon	100079536	100079572	1000	-	.	gene_id "MSTRG.178073"; transcript_id "MSTRG.178073.78"; exon_number "5";
chr7	StringTie	exon	100081635	100081709	1000	-	.	gene_id "MSTRG.178073"; transcript_id "MSTRG.178073.78"; exon_number "6";
chr7	StringTie	transcript	100069801	100082951	1000	-	.	gene_id "MSTRG.178073"; transcript_id "MSTRG.178073.79";
chr7	StringTie	exon	100069801	100072212	1000	-	.	gene_id "MSTRG.178073"; transcript_id "MSTRG.178073.79"; exon_number "1";
chr7	StringTie	exon	100075135	100075261	1000	-	.	gene_id "MSTRG.178073"; transcript_id "MSTRG.178073.79"; exon_number "2";
chr7	StringTie	exon	100075542	100075630	1000	-	.	gene_id "MSTRG.178073"; transcript_id "MSTRG.178073.79"; exon_number "3";
chr7	StringTie	exon	100076278	100076557	1000	-	.	gene_id "MSTRG.178073"; transcript_id "MSTRG.178073.79"; exon_number "4";
chr7	StringTie	exon	100077303	100077433	1000	-	.	gene_id "MSTRG.178073"; transcript_id "MSTRG.178073.79"; exon_number "5";
chr7	StringTie	exon	100082301	100082951	1000	-	.	gene_id "MSTRG.178073"; transcript_id "MSTRG.178073.79"; exon_number "6";
chr7	StringTie	transcript	100057769	100082897	1000	-	.	gene_id "MSTRG.178073"; transcript_id "MSTRG.178073.8";
chr7	StringTie	exon	100057769	100057932	1000	-	.	gene_id "MSTRG.178073"; transcript_id "MSTRG.178073.8"; exon_number "1";
chr7	StringTie	exon	100064234	100064912	1000	-	.	gene_id "MSTRG.178073"; transcript_id "MSTRG.178073.8"; exon_number "2";
chr7	StringTie	exon	100069607	100072212	1000	-	.	gene_id "MSTRG.178073"; transcript_id "MSTRG.178073.8"; exon_number "3";
chr7	StringTie	exon	100075135	100075261	1000	-	.	gene_id "MSTRG.178073"; transcript_id "MSTRG.178073.8"; exon_number "4";
chr7	StringTie	exon	100075542	100075630	1000	-	.	gene_id "MSTRG.178073"; transcript_id "MSTRG.178073.8"; exon_number "5";
chr7	StringTie	exon	100077303	100077433	1000	-	.	gene_id "MSTRG.178073"; transcript_id "MSTRG.178073.8"; exon_number "6";
chr7	StringTie	exon	100079536	100079656	1000	-	.	gene_id "MSTRG.178073"; transcript_id "MSTRG.178073.8"; exon_number "7";
chr7	StringTie	exon	100082301	100082897	1000	-	.	gene_id "MSTRG.178073"; transcript_id "MSTRG.178073.8"; exon_number "8";
chr7	StringTie	transcript	100069864	100081738	1000	-	.	gene_id "MSTRG.178073"; transcript_id "MSTRG.178073.80";
chr7	StringTie	exon	100069864	100072212	1000	-	.	gene_id "MSTRG.178073"; transcript_id "MSTRG.178073.80"; exon_number "1";
chr7	StringTie	exon	100075135	100075261	1000	-	.	gene_id "MSTRG.178073"; transcript_id "MSTRG.178073.80"; exon_number "2";
chr7	StringTie	exon	100075542	100075630	1000	-	.	gene_id "MSTRG.178073"; transcript_id "MSTRG.178073.80"; exon_number "3";
chr7	StringTie	exon	100076278	100077433	1000	-	.	gene_id "MSTRG.178073"; transcript_id "MSTRG.178073.80"; exon_number "4";
chr7	StringTie	exon	100081635	100081738	1000	-	.	gene_id "MSTRG.178073"; transcript_id "MSTRG.178073.80"; exon_number "5";
chr7	StringTie	transcript	100069908	100077854	1000	-	.	gene_id "MSTRG.178073"; transcript_id "MSTRG.178073.81";
chr7	StringTie	exon	100069908	100072212	1000	-	.	gene_id "MSTRG.178073"; transcript_id "MSTRG.178073.81"; exon_number "1";
chr7	StringTie	exon	100075135	100075261	1000	-	.	gene_id "MSTRG.178073"; transcript_id "MSTRG.178073.81"; exon_number "2";
chr7	StringTie	exon	100075542	100075630	1000	-	.	gene_id "MSTRG.178073"; transcript_id "MSTRG.178073.81"; exon_number "3";
chr7	StringTie	exon	100077303	100077433	1000	-	.	gene_id "MSTRG.178073"; transcript_id "MSTRG.178073.81"; exon_number "4";
chr7	StringTie	exon	100077521	100077854	1000	-	.	gene_id "MSTRG.178073"; transcript_id "MSTRG.178073.81"; exon_number "5";
chr7	StringTie	transcript	100069924	100082668	1000	-	.	gene_id "MSTRG.178073"; transcript_id "MSTRG.178073.82";
chr7	StringTie	exon	100069924	100072212	1000	-	.	gene_id "MSTRG.178073"; transcript_id "MSTRG.178073.82"; exon_number "1";
chr7	StringTie	exon	100075135	100075261	1000	-	.	gene_id "MSTRG.178073"; transcript_id "MSTRG.178073.82"; exon_number "2";
chr7	StringTie	exon	100075542	100075630	1000	-	.	gene_id "MSTRG.178073"; transcript_id "MSTRG.178073.82"; exon_number "3";
chr7	StringTie	exon	100076278	100076683	1000	-	.	gene_id "MSTRG.178073"; transcript_id "MSTRG.178073.82"; exon_number "4";
chr7	StringTie	exon	100077303	100077433	1000	-	.	gene_id "MSTRG.178073"; transcript_id "MSTRG.178073.82"; exon_number "5";
chr7	StringTie	exon	100082301	100082668	1000	-	.	gene_id "MSTRG.178073"; transcript_id "MSTRG.178073.82"; exon_number "6";
chr7	StringTie	transcript	100069927	100082008	1000	-	.	gene_id "MSTRG.178073"; transcript_id "MSTRG.178073.83";
chr7	StringTie	exon	100069927	100072212	1000	-	.	gene_id "MSTRG.178073"; transcript_id "MSTRG.178073.83"; exon_number "1";
chr7	StringTie	exon	100075135	100075261	1000	-	.	gene_id "MSTRG.178073"; transcript_id "MSTRG.178073.83"; exon_number "2";
chr7	StringTie	exon	100075542	100075630	1000	-	.	gene_id "MSTRG.178073"; transcript_id "MSTRG.178073.83"; exon_number "3";
chr7	StringTie	exon	100081780	100082008	1000	-	.	gene_id "MSTRG.178073"; transcript_id "MSTRG.178073.83"; exon_number "4";
chr7	StringTie	transcript	100069931	100082727	1000	-	.	gene_id "MSTRG.178073"; transcript_id "MSTRG.178073.84";
chr7	StringTie	exon	100069931	100072212	1000	-	.	gene_id "MSTRG.178073"; transcript_id "MSTRG.178073.84"; exon_number "1";
chr7	StringTie	exon	100075135	100075261	1000	-	.	gene_id "MSTRG.178073"; transcript_id "MSTRG.178073.84"; exon_number "2";
chr7	StringTie	exon	100075542	100075630	1000	-	.	gene_id "MSTRG.178073"; transcript_id "MSTRG.178073.84"; exon_number "3";
chr7	StringTie	exon	100077229	100077433	1000	-	.	gene_id "MSTRG.178073"; transcript_id "MSTRG.178073.84"; exon_number "4";
chr7	StringTie	exon	100079536	100079656	1000	-	.	gene_id "MSTRG.178073"; transcript_id "MSTRG.178073.84"; exon_number "5";
chr7	StringTie	exon	100082301	100082727	1000	-	.	gene_id "MSTRG.178073"; transcript_id "MSTRG.178073.84"; exon_number "6";
chr7	StringTie	transcript	100069940	100082526	1000	-	.	gene_id "MSTRG.178073"; transcript_id "MSTRG.178073.85";
chr7	StringTie	exon	100069940	100072212	1000	-	.	gene_id "MSTRG.178073"; transcript_id "MSTRG.178073.85"; exon_number "1";
chr7	StringTie	exon	100075542	100075630	1000	-	.	gene_id "MSTRG.178073"; transcript_id "MSTRG.178073.85"; exon_number "2";
chr7	StringTie	exon	100077303	100077433	1000	-	.	gene_id "MSTRG.178073"; transcript_id "MSTRG.178073.85"; exon_number "3";
chr7	StringTie	exon	100082301	100082526	1000	-	.	gene_id "MSTRG.178073"; transcript_id "MSTRG.178073.85"; exon_number "4";
chr7	StringTie	transcript	100069951	100082684	1000	-	.	gene_id "MSTRG.178073"; transcript_id "MSTRG.178073.86";
chr7	StringTie	exon	100069951	100072212	1000	-	.	gene_id "MSTRG.178073"; transcript_id "MSTRG.178073.86"; exon_number "1";
chr7	StringTie	exon	100075135	100075276	1000	-	.	gene_id "MSTRG.178073"; transcript_id "MSTRG.178073.86"; exon_number "2";
chr7	StringTie	exon	100075542	100075630	1000	-	.	gene_id "MSTRG.178073"; transcript_id "MSTRG.178073.86"; exon_number "3";
chr7	StringTie	exon	100076278	100077433	1000	-	.	gene_id "MSTRG.178073"; transcript_id "MSTRG.178073.86"; exon_number "4";
chr7	StringTie	exon	100079536	100079656	1000	-	.	gene_id "MSTRG.178073"; transcript_id "MSTRG.178073.86"; exon_number "5";
chr7	StringTie	exon	100081780	100082684	1000	-	.	gene_id "MSTRG.178073"; transcript_id "MSTRG.178073.86"; exon_number "6";
chr7	StringTie	transcript	100069955	100081735	1000	-	.	gene_id "MSTRG.178073"; transcript_id "MSTRG.178073.87";
chr7	StringTie	exon	100069955	100071515	1000	-	.	gene_id "MSTRG.178073"; transcript_id "MSTRG.178073.87"; exon_number "1";
chr7	StringTie	exon	100071562	100072212	1000	-	.	gene_id "MSTRG.178073"; transcript_id "MSTRG.178073.87"; exon_number "2";
chr7	StringTie	exon	100075135	100075630	1000	-	.	gene_id "MSTRG.178073"; transcript_id "MSTRG.178073.87"; exon_number "3";
chr7	StringTie	exon	100077303	100077433	1000	-	.	gene_id "MSTRG.178073"; transcript_id "MSTRG.178073.87"; exon_number "4";
chr7	StringTie	exon	100079536	100079656	1000	-	.	gene_id "MSTRG.178073"; transcript_id "MSTRG.178073.87"; exon_number "5";
chr7	StringTie	exon	100081635	100081735	1000	-	.	gene_id "MSTRG.178073"; transcript_id "MSTRG.178073.87"; exon_number "6";
chr7	StringTie	transcript	100069958	100081773	1000	-	.	gene_id "MSTRG.178073"; transcript_id "MSTRG.178073.88";
chr7	StringTie	exon	100069958	100072212	1000	-	.	gene_id "MSTRG.178073"; transcript_id "MSTRG.178073.88"; exon_number "1";
chr7	StringTie	exon	100075135	100075276	1000	-	.	gene_id "MSTRG.178073"; transcript_id "MSTRG.178073.88"; exon_number "2";
chr7	StringTie	exon	100075542	100075630	1000	-	.	gene_id "MSTRG.178073"; transcript_id "MSTRG.178073.88"; exon_number "3";
chr7	StringTie	exon	100077229	100077433	1000	-	.	gene_id "MSTRG.178073"; transcript_id "MSTRG.178073.88"; exon_number "4";
chr7	StringTie	exon	100079540	100079656	1000	-	.	gene_id "MSTRG.178073"; transcript_id "MSTRG.178073.88"; exon_number "5";
chr7	StringTie	exon	100081635	100081773	1000	-	.	gene_id "MSTRG.178073"; transcript_id "MSTRG.178073.88"; exon_number "6";
chr7	StringTie	transcript	100069965	100082590	1000	-	.	gene_id "MSTRG.178073"; transcript_id "MSTRG.178073.89";
chr7	StringTie	exon	100069965	100072212	1000	-	.	gene_id "MSTRG.178073"; transcript_id "MSTRG.178073.89"; exon_number "1";
chr7	StringTie	exon	100075135	100075258	1000	-	.	gene_id "MSTRG.178073"; transcript_id "MSTRG.178073.89"; exon_number "2";
chr7	StringTie	exon	100075542	100075630	1000	-	.	gene_id "MSTRG.178073"; transcript_id "MSTRG.178073.89"; exon_number "3";
chr7	StringTie	exon	100077303	100077433	1000	-	.	gene_id "MSTRG.178073"; transcript_id "MSTRG.178073.89"; exon_number "4";
chr7	StringTie	exon	100079536	100079656	1000	-	.	gene_id "MSTRG.178073"; transcript_id "MSTRG.178073.89"; exon_number "5";
chr7	StringTie	exon	100082301	100082590	1000	-	.	gene_id "MSTRG.178073"; transcript_id "MSTRG.178073.89"; exon_number "6";
chr7	StringTie	transcript	100057793	100082711	1000	-	.	gene_id "MSTRG.178073"; transcript_id "MSTRG.178073.9";
chr7	StringTie	exon	100057793	100057932	1000	-	.	gene_id "MSTRG.178073"; transcript_id "MSTRG.178073.9"; exon_number "1";
chr7	StringTie	exon	100064008	100064912	1000	-	.	gene_id "MSTRG.178073"; transcript_id "MSTRG.178073.9"; exon_number "2";
chr7	StringTie	exon	100069607	100072212	1000	-	.	gene_id "MSTRG.178073"; transcript_id "MSTRG.178073.9"; exon_number "3";
chr7	StringTie	exon	100075135	100075630	1000	-	.	gene_id "MSTRG.178073"; transcript_id "MSTRG.178073.9"; exon_number "4";
chr7	StringTie	exon	100077303	100077433	1000	-	.	gene_id "MSTRG.178073"; transcript_id "MSTRG.178073.9"; exon_number "5";
chr7	StringTie	exon	100079540	100079656	1000	-	.	gene_id "MSTRG.178073"; transcript_id "MSTRG.178073.9"; exon_number "6";
chr7	StringTie	exon	100081635	100082711	1000	-	.	gene_id "MSTRG.178073"; transcript_id "MSTRG.178073.9"; exon_number "7";
chr7	StringTie	transcript	100069966	100082562	1000	-	.	gene_id "MSTRG.178073"; transcript_id "MSTRG.178073.90";
chr7	StringTie	exon	100069966	100072212	1000	-	.	gene_id "MSTRG.178073"; transcript_id "MSTRG.178073.90"; exon_number "1";
chr7	StringTie	exon	100075135	100075630	1000	-	.	gene_id "MSTRG.178073"; transcript_id "MSTRG.178073.90"; exon_number "2";
chr7	StringTie	exon	100076278	100077433	1000	-	.	gene_id "MSTRG.178073"; transcript_id "MSTRG.178073.90"; exon_number "3";
chr7	StringTie	exon	100079540	100079656	1000	-	.	gene_id "MSTRG.178073"; transcript_id "MSTRG.178073.90"; exon_number "4";
chr7	StringTie	exon	100082301	100082562	1000	-	.	gene_id "MSTRG.178073"; transcript_id "MSTRG.178073.90"; exon_number "5";
chr7	StringTie	transcript	100069967	100076794	1000	-	.	gene_id "MSTRG.178073"; transcript_id "MSTRG.178073.91";
chr7	StringTie	exon	100069967	100072212	1000	-	.	gene_id "MSTRG.178073"; transcript_id "MSTRG.178073.91"; exon_number "1";
chr7	StringTie	exon	100075135	100075236	1000	-	.	gene_id "MSTRG.178073"; transcript_id "MSTRG.178073.91"; exon_number "2";
chr7	StringTie	exon	100075542	100075630	1000	-	.	gene_id "MSTRG.178073"; transcript_id "MSTRG.178073.91"; exon_number "3";
chr7	StringTie	exon	100076278	100076794	1000	-	.	gene_id "MSTRG.178073"; transcript_id "MSTRG.178073.91"; exon_number "4";
chr7	StringTie	transcript	100069967	100081916	1000	-	.	gene_id "MSTRG.178073"; transcript_id "MSTRG.178073.92";
chr7	StringTie	exon	100069967	100072212	1000	-	.	gene_id "MSTRG.178073"; transcript_id "MSTRG.178073.92"; exon_number "1";
chr7	StringTie	exon	100075135	100075261	1000	-	.	gene_id "MSTRG.178073"; transcript_id "MSTRG.178073.92"; exon_number "2";
chr7	StringTie	exon	100075542	100075630	1000	-	.	gene_id "MSTRG.178073"; transcript_id "MSTRG.178073.92"; exon_number "3";
chr7	StringTie	exon	100077229	100077433	1000	-	.	gene_id "MSTRG.178073"; transcript_id "MSTRG.178073.92"; exon_number "4";
chr7	StringTie	exon	100079536	100079656	1000	-	.	gene_id "MSTRG.178073"; transcript_id "MSTRG.178073.92"; exon_number "5";
chr7	StringTie	exon	100080898	100081916	1000	-	.	gene_id "MSTRG.178073"; transcript_id "MSTRG.178073.92"; exon_number "6";
chr7	StringTie	transcript	100069969	100081262	1000	-	.	gene_id "MSTRG.178073"; transcript_id "MSTRG.178073.93";
chr7	StringTie	exon	100069969	100072212	1000	-	.	gene_id "MSTRG.178073"; transcript_id "MSTRG.178073.93"; exon_number "1";
chr7	StringTie	exon	100075135	100075261	1000	-	.	gene_id "MSTRG.178073"; transcript_id "MSTRG.178073.93"; exon_number "2";
chr7	StringTie	exon	100075542	100075630	1000	-	.	gene_id "MSTRG.178073"; transcript_id "MSTRG.178073.93"; exon_number "3";
chr7	StringTie	exon	100077303	100077433	1000	-	.	gene_id "MSTRG.178073"; transcript_id "MSTRG.178073.93"; exon_number "4";
chr7	StringTie	exon	100079536	100079656	1000	-	.	gene_id "MSTRG.178073"; transcript_id "MSTRG.178073.93"; exon_number "5";
chr7	StringTie	exon	100080898	100081262	1000	-	.	gene_id "MSTRG.178073"; transcript_id "MSTRG.178073.93"; exon_number "6";
chr7	StringTie	transcript	100069971	100081847	1000	-	.	gene_id "MSTRG.178073"; transcript_id "MSTRG.178073.94";
chr7	StringTie	exon	100069971	100072212	1000	-	.	gene_id "MSTRG.178073"; transcript_id "MSTRG.178073.94"; exon_number "1";
chr7	StringTie	exon	100075135	100075261	1000	-	.	gene_id "MSTRG.178073"; transcript_id "MSTRG.178073.94"; exon_number "2";
chr7	StringTie	exon	100075542	100075630	1000	-	.	gene_id "MSTRG.178073"; transcript_id "MSTRG.178073.94"; exon_number "3";
chr7	StringTie	exon	100077303	100077433	1000	-	.	gene_id "MSTRG.178073"; transcript_id "MSTRG.178073.94"; exon_number "4";
chr7	StringTie	exon	100081780	100081847	1000	-	.	gene_id "MSTRG.178073"; transcript_id "MSTRG.178073.94"; exon_number "5";
chr7	StringTie	transcript	100069971	100080412	1000	-	.	gene_id "MSTRG.178073"; transcript_id "MSTRG.178073.95";
chr7	StringTie	exon	100069971	100072212	1000	-	.	gene_id "MSTRG.178073"; transcript_id "MSTRG.178073.95"; exon_number "1";
chr7	StringTie	exon	100075135	100075261	1000	-	.	gene_id "MSTRG.178073"; transcript_id "MSTRG.178073.95"; exon_number "2";
chr7	StringTie	exon	100075542	100075630	1000	-	.	gene_id "MSTRG.178073"; transcript_id "MSTRG.178073.95"; exon_number "3";
chr7	StringTie	exon	100076278	100076557	1000	-	.	gene_id "MSTRG.178073"; transcript_id "MSTRG.178073.95"; exon_number "4";
chr7	StringTie	exon	100077303	100077433	1000	-	.	gene_id "MSTRG.178073"; transcript_id "MSTRG.178073.95"; exon_number "5";
chr7	StringTie	exon	100079540	100080412	1000	-	.	gene_id "MSTRG.178073"; transcript_id "MSTRG.178073.95"; exon_number "6";
chr7	StringTie	transcript	100069971	100082563	1000	-	.	gene_id "MSTRG.178073"; transcript_id "MSTRG.178073.96";
chr7	StringTie	exon	100069971	100072212	1000	-	.	gene_id "MSTRG.178073"; transcript_id "MSTRG.178073.96"; exon_number "1";
chr7	StringTie	exon	100075135	100075261	1000	-	.	gene_id "MSTRG.178073"; transcript_id "MSTRG.178073.96"; exon_number "2";
chr7	StringTie	exon	100075542	100075630	1000	-	.	gene_id "MSTRG.178073"; transcript_id "MSTRG.178073.96"; exon_number "3";
chr7	StringTie	exon	100076278	100076557	1000	-	.	gene_id "MSTRG.178073"; transcript_id "MSTRG.178073.96"; exon_number "4";
chr7	StringTie	exon	100077229	100077433	1000	-	.	gene_id "MSTRG.178073"; transcript_id "MSTRG.178073.96"; exon_number "5";
chr7	StringTie	exon	100082301	100082563	1000	-	.	gene_id "MSTRG.178073"; transcript_id "MSTRG.178073.96"; exon_number "6";
chr7	StringTie	transcript	100069971	100081789	1000	-	.	gene_id "MSTRG.178073"; transcript_id "MSTRG.178073.97";
chr7	StringTie	exon	100069971	100072212	1000	-	.	gene_id "MSTRG.178073"; transcript_id "MSTRG.178073.97"; exon_number "1";
chr7	StringTie	exon	100075135	100075276	1000	-	.	gene_id "MSTRG.178073"; transcript_id "MSTRG.178073.97"; exon_number "2";
chr7	StringTie	exon	100075542	100075630	1000	-	.	gene_id "MSTRG.178073"; transcript_id "MSTRG.178073.97"; exon_number "3";
chr7	StringTie	exon	100076278	100077433	1000	-	.	gene_id "MSTRG.178073"; transcript_id "MSTRG.178073.97"; exon_number "4";
chr7	StringTie	exon	100079540	100079572	1000	-	.	gene_id "MSTRG.178073"; transcript_id "MSTRG.178073.97"; exon_number "5";
chr7	StringTie	exon	100081635	100081789	1000	-	.	gene_id "MSTRG.178073"; transcript_id "MSTRG.178073.97"; exon_number "6";
chr7	StringTie	transcript	100069973	100082230	1000	-	.	gene_id "MSTRG.178073"; transcript_id "MSTRG.178073.99";
chr7	StringTie	exon	100069973	100072212	1000	-	.	gene_id "MSTRG.178073"; transcript_id "MSTRG.178073.99"; exon_number "1";
chr7	StringTie	exon	100075135	100075261	1000	-	.	gene_id "MSTRG.178073"; transcript_id "MSTRG.178073.99"; exon_number "2";
chr7	StringTie	exon	100075542	100075630	1000	-	.	gene_id "MSTRG.178073"; transcript_id "MSTRG.178073.99"; exon_number "3";
chr7	StringTie	exon	100077303	100077433	1000	-	.	gene_id "MSTRG.178073"; transcript_id "MSTRG.178073.99"; exon_number "4";
chr7	StringTie	exon	100079540	100079656	1000	-	.	gene_id "MSTRG.178073"; transcript_id "MSTRG.178073.99"; exon_number "5";
chr7	StringTie	exon	100082212	100082230	1000	-	.	gene_id "MSTRG.178073"; transcript_id "MSTRG.178073.99"; exon_number "6";
chr7	StringTie	transcript	100040363	100041575	1000	-	.	gene_id "MSTRG.178074"; transcript_id "MSTRG.178074.1";
chr7	StringTie	exon	100040363	100040561	1000	-	.	gene_id "MSTRG.178074"; transcript_id "MSTRG.178074.1"; exon_number "1";
chr7	StringTie	exon	100040780	100040954	1000	-	.	gene_id "MSTRG.178074"; transcript_id "MSTRG.178074.1"; exon_number "2";
chr7	StringTie	exon	100041085	100041575	1000	-	.	gene_id "MSTRG.178074"; transcript_id "MSTRG.178074.1"; exon_number "3";
chr7	StringTie	transcript	100086845	100087423	1000	+	.	gene_id "MSTRG.178075"; transcript_id "MSTRG.178075.1";
chr7	StringTie	exon	100086845	100087423	1000	+	.	gene_id "MSTRG.178075"; transcript_id "MSTRG.178075.1"; exon_number "1";
chr7	StringTie	transcript	76389334	76409695	1000	-	.	gene_id "MSTRG.178076"; transcript_id "ENST00000275560"; gene_name "SSC4D"; ref_gene_id "ENSG00000146700";
chr7	StringTie	exon	76389334	76390375	1000	-	.	gene_id "MSTRG.178076"; transcript_id "ENST00000275560"; exon_number "1"; gene_name "SSC4D"; ref_gene_id "ENSG00000146700";
chr7	StringTie	exon	76391964	76392041	1000	-	.	gene_id "MSTRG.178076"; transcript_id "ENST00000275560"; exon_number "2"; gene_name "SSC4D"; ref_gene_id "ENSG00000146700";
chr7	StringTie	exon	76393405	76393716	1000	-	.	gene_id "MSTRG.178076"; transcript_id "ENST00000275560"; exon_number "3"; gene_name "SSC4D"; ref_gene_id "ENSG00000146700";
chr7	StringTie	exon	76393830	76393904	1000	-	.	gene_id "MSTRG.178076"; transcript_id "ENST00000275560"; exon_number "4"; gene_name "SSC4D"; ref_gene_id "ENSG00000146700";
chr7	StringTie	exon	76395253	76395330	1000	-	.	gene_id "MSTRG.178076"; transcript_id "ENST00000275560"; exon_number "5"; gene_name "SSC4D"; ref_gene_id "ENSG00000146700";
chr7	StringTie	exon	76397518	76397832	1000	-	.	gene_id "MSTRG.178076"; transcript_id "ENST00000275560"; exon_number "6"; gene_name "SSC4D"; ref_gene_id "ENSG00000146700";
chr7	StringTie	exon	76398720	76398797	1000	-	.	gene_id "MSTRG.178076"; transcript_id "ENST00000275560"; exon_number "7"; gene_name "SSC4D"; ref_gene_id "ENSG00000146700";
chr7	StringTie	exon	76400286	76400591	1000	-	.	gene_id "MSTRG.178076"; transcript_id "ENST00000275560"; exon_number "8"; gene_name "SSC4D"; ref_gene_id "ENSG00000146700";
chr7	StringTie	exon	76401008	76401043	1000	-	.	gene_id "MSTRG.178076"; transcript_id "ENST00000275560"; exon_number "9"; gene_name "SSC4D"; ref_gene_id "ENSG00000146700";
chr7	StringTie	exon	76404307	76404505	1000	-	.	gene_id "MSTRG.178076"; transcript_id "ENST00000275560"; exon_number "10"; gene_name "SSC4D"; ref_gene_id "ENSG00000146700";
chr7	StringTie	exon	76409414	76409695	1000	-	.	gene_id "MSTRG.178076"; transcript_id "ENST00000275560"; exon_number "11"; gene_name "SSC4D"; ref_gene_id "ENSG00000146700";
chr7	StringTie	transcript	76389334	76393490	1000	-	.	gene_id "MSTRG.178076"; transcript_id "ENST00000492979"; gene_name "SSC4D"; ref_gene_id "ENSG00000146700";
chr7	StringTie	exon	76389334	76390375	1000	-	.	gene_id "MSTRG.178076"; transcript_id "ENST00000492979"; exon_number "1"; gene_name "SSC4D"; ref_gene_id "ENSG00000146700";
chr7	StringTie	exon	76391964	76392041	1000	-	.	gene_id "MSTRG.178076"; transcript_id "ENST00000492979"; exon_number "2"; gene_name "SSC4D"; ref_gene_id "ENSG00000146700";
chr7	StringTie	exon	76393387	76393490	1000	-	.	gene_id "MSTRG.178076"; transcript_id "ENST00000492979"; exon_number "3"; gene_name "SSC4D"; ref_gene_id "ENSG00000146700";
chr7	StringTie	transcript	76389022	76393336	1000	-	.	gene_id "MSTRG.178076"; transcript_id "MSTRG.178076.1";
chr7	StringTie	exon	76389022	76390375	1000	-	.	gene_id "MSTRG.178076"; transcript_id "MSTRG.178076.1"; exon_number "1";
chr7	StringTie	exon	76391964	76392041	1000	-	.	gene_id "MSTRG.178076"; transcript_id "MSTRG.178076.1"; exon_number "2";
chr7	StringTie	exon	76393140	76393336	1000	-	.	gene_id "MSTRG.178076"; transcript_id "MSTRG.178076.1"; exon_number "3";
chr7	StringTie	transcript	76389258	76410174	1000	-	.	gene_id "MSTRG.178076"; transcript_id "MSTRG.178076.10";
chr7	StringTie	exon	76389258	76390375	1000	-	.	gene_id "MSTRG.178076"; transcript_id "MSTRG.178076.10"; exon_number "1";
chr7	StringTie	exon	76391964	76392041	1000	-	.	gene_id "MSTRG.178076"; transcript_id "MSTRG.178076.10"; exon_number "2";
chr7	StringTie	exon	76393405	76393716	1000	-	.	gene_id "MSTRG.178076"; transcript_id "MSTRG.178076.10"; exon_number "3";
chr7	StringTie	exon	76393830	76393904	1000	-	.	gene_id "MSTRG.178076"; transcript_id "MSTRG.178076.10"; exon_number "4";
chr7	StringTie	exon	76395253	76395330	1000	-	.	gene_id "MSTRG.178076"; transcript_id "MSTRG.178076.10"; exon_number "5";
chr7	StringTie	exon	76397518	76397832	1000	-	.	gene_id "MSTRG.178076"; transcript_id "MSTRG.178076.10"; exon_number "6";
chr7	StringTie	exon	76398720	76398797	1000	-	.	gene_id "MSTRG.178076"; transcript_id "MSTRG.178076.10"; exon_number "7";
chr7	StringTie	exon	76404307	76404505	1000	-	.	gene_id "MSTRG.178076"; transcript_id "MSTRG.178076.10"; exon_number "8";
chr7	StringTie	exon	76409414	76410174	1000	-	.	gene_id "MSTRG.178076"; transcript_id "MSTRG.178076.10"; exon_number "9";
chr7	StringTie	transcript	76389259	76409766	1000	-	.	gene_id "MSTRG.178076"; transcript_id "MSTRG.178076.11";
chr7	StringTie	exon	76389259	76390375	1000	-	.	gene_id "MSTRG.178076"; transcript_id "MSTRG.178076.11"; exon_number "1";
chr7	StringTie	exon	76391332	76391397	1000	-	.	gene_id "MSTRG.178076"; transcript_id "MSTRG.178076.11"; exon_number "2";
chr7	StringTie	exon	76391964	76392041	1000	-	.	gene_id "MSTRG.178076"; transcript_id "MSTRG.178076.11"; exon_number "3";
chr7	StringTie	exon	76393405	76393716	1000	-	.	gene_id "MSTRG.178076"; transcript_id "MSTRG.178076.11"; exon_number "4";
chr7	StringTie	exon	76393830	76393904	1000	-	.	gene_id "MSTRG.178076"; transcript_id "MSTRG.178076.11"; exon_number "5";
chr7	StringTie	exon	76395253	76395330	1000	-	.	gene_id "MSTRG.178076"; transcript_id "MSTRG.178076.11"; exon_number "6";
chr7	StringTie	exon	76397518	76397832	1000	-	.	gene_id "MSTRG.178076"; transcript_id "MSTRG.178076.11"; exon_number "7";
chr7	StringTie	exon	76398720	76398797	1000	-	.	gene_id "MSTRG.178076"; transcript_id "MSTRG.178076.11"; exon_number "8";
chr7	StringTie	exon	76401008	76401043	1000	-	.	gene_id "MSTRG.178076"; transcript_id "MSTRG.178076.11"; exon_number "9";
chr7	StringTie	exon	76403075	76403161	1000	-	.	gene_id "MSTRG.178076"; transcript_id "MSTRG.178076.11"; exon_number "10";
chr7	StringTie	exon	76404307	76404505	1000	-	.	gene_id "MSTRG.178076"; transcript_id "MSTRG.178076.11"; exon_number "11";
chr7	StringTie	exon	76409414	76409766	1000	-	.	gene_id "MSTRG.178076"; transcript_id "MSTRG.178076.11"; exon_number "12";
chr7	StringTie	transcript	76389275	76409702	1000	-	.	gene_id "MSTRG.178076"; transcript_id "MSTRG.178076.12";
chr7	StringTie	exon	76389275	76390375	1000	-	.	gene_id "MSTRG.178076"; transcript_id "MSTRG.178076.12"; exon_number "1";
chr7	StringTie	exon	76391964	76392041	1000	-	.	gene_id "MSTRG.178076"; transcript_id "MSTRG.178076.12"; exon_number "2";
chr7	StringTie	exon	76393405	76393716	1000	-	.	gene_id "MSTRG.178076"; transcript_id "MSTRG.178076.12"; exon_number "3";
chr7	StringTie	exon	76393830	76393904	1000	-	.	gene_id "MSTRG.178076"; transcript_id "MSTRG.178076.12"; exon_number "4";
chr7	StringTie	exon	76395223	76395330	1000	-	.	gene_id "MSTRG.178076"; transcript_id "MSTRG.178076.12"; exon_number "5";
chr7	StringTie	exon	76397518	76397832	1000	-	.	gene_id "MSTRG.178076"; transcript_id "MSTRG.178076.12"; exon_number "6";
chr7	StringTie	exon	76398720	76398797	1000	-	.	gene_id "MSTRG.178076"; transcript_id "MSTRG.178076.12"; exon_number "7";
chr7	StringTie	exon	76404307	76404505	1000	-	.	gene_id "MSTRG.178076"; transcript_id "MSTRG.178076.12"; exon_number "8";
chr7	StringTie	exon	76409414	76409702	1000	-	.	gene_id "MSTRG.178076"; transcript_id "MSTRG.178076.12"; exon_number "9";
chr7	StringTie	transcript	76389286	76413108	1000	-	.	gene_id "MSTRG.178076"; transcript_id "MSTRG.178076.13";
chr7	StringTie	exon	76389286	76390375	1000	-	.	gene_id "MSTRG.178076"; transcript_id "MSTRG.178076.13"; exon_number "1";
chr7	StringTie	exon	76391964	76392041	1000	-	.	gene_id "MSTRG.178076"; transcript_id "MSTRG.178076.13"; exon_number "2";
chr7	StringTie	exon	76393405	76393716	1000	-	.	gene_id "MSTRG.178076"; transcript_id "MSTRG.178076.13"; exon_number "3";
chr7	StringTie	exon	76393830	76393904	1000	-	.	gene_id "MSTRG.178076"; transcript_id "MSTRG.178076.13"; exon_number "4";
chr7	StringTie	exon	76395253	76395330	1000	-	.	gene_id "MSTRG.178076"; transcript_id "MSTRG.178076.13"; exon_number "5";
chr7	StringTie	exon	76397518	76397832	1000	-	.	gene_id "MSTRG.178076"; transcript_id "MSTRG.178076.13"; exon_number "6";
chr7	StringTie	exon	76398720	76398797	1000	-	.	gene_id "MSTRG.178076"; transcript_id "MSTRG.178076.13"; exon_number "7";
chr7	StringTie	exon	76400286	76400591	1000	-	.	gene_id "MSTRG.178076"; transcript_id "MSTRG.178076.13"; exon_number "8";
chr7	StringTie	exon	76401008	76401043	1000	-	.	gene_id "MSTRG.178076"; transcript_id "MSTRG.178076.13"; exon_number "9";
chr7	StringTie	exon	76404307	76404505	1000	-	.	gene_id "MSTRG.178076"; transcript_id "MSTRG.178076.13"; exon_number "10";
chr7	StringTie	exon	76409414	76409985	1000	-	.	gene_id "MSTRG.178076"; transcript_id "MSTRG.178076.13"; exon_number "11";
chr7	StringTie	exon	76411174	76413108	1000	-	.	gene_id "MSTRG.178076"; transcript_id "MSTRG.178076.13"; exon_number "12";
chr7	StringTie	transcript	76389315	76412510	1000	-	.	gene_id "MSTRG.178076"; transcript_id "MSTRG.178076.14";
chr7	StringTie	exon	76389315	76390375	1000	-	.	gene_id "MSTRG.178076"; transcript_id "MSTRG.178076.14"; exon_number "1";
chr7	StringTie	exon	76391964	76392041	1000	-	.	gene_id "MSTRG.178076"; transcript_id "MSTRG.178076.14"; exon_number "2";
chr7	StringTie	exon	76393405	76393904	1000	-	.	gene_id "MSTRG.178076"; transcript_id "MSTRG.178076.14"; exon_number "3";
chr7	StringTie	exon	76395253	76395330	1000	-	.	gene_id "MSTRG.178076"; transcript_id "MSTRG.178076.14"; exon_number "4";
chr7	StringTie	exon	76397518	76397832	1000	-	.	gene_id "MSTRG.178076"; transcript_id "MSTRG.178076.14"; exon_number "5";
chr7	StringTie	exon	76398720	76398797	1000	-	.	gene_id "MSTRG.178076"; transcript_id "MSTRG.178076.14"; exon_number "6";
chr7	StringTie	exon	76404307	76404505	1000	-	.	gene_id "MSTRG.178076"; transcript_id "MSTRG.178076.14"; exon_number "7";
chr7	StringTie	exon	76409414	76409985	1000	-	.	gene_id "MSTRG.178076"; transcript_id "MSTRG.178076.14"; exon_number "8";
chr7	StringTie	exon	76411174	76412510	1000	-	.	gene_id "MSTRG.178076"; transcript_id "MSTRG.178076.14"; exon_number "9";
chr7	StringTie	transcript	76389315	76394729	1000	-	.	gene_id "MSTRG.178076"; transcript_id "MSTRG.178076.15";
chr7	StringTie	exon	76389315	76390375	1000	-	.	gene_id "MSTRG.178076"; transcript_id "MSTRG.178076.15"; exon_number "1";
chr7	StringTie	exon	76391960	76392041	1000	-	.	gene_id "MSTRG.178076"; transcript_id "MSTRG.178076.15"; exon_number "2";
chr7	StringTie	exon	76393405	76394729	1000	-	.	gene_id "MSTRG.178076"; transcript_id "MSTRG.178076.15"; exon_number "3";
chr7	StringTie	transcript	76389317	76394457	1000	-	.	gene_id "MSTRG.178076"; transcript_id "MSTRG.178076.16";
chr7	StringTie	exon	76389317	76390375	1000	-	.	gene_id "MSTRG.178076"; transcript_id "MSTRG.178076.16"; exon_number "1";
chr7	StringTie	exon	76391964	76392041	1000	-	.	gene_id "MSTRG.178076"; transcript_id "MSTRG.178076.16"; exon_number "2";
chr7	StringTie	exon	76393405	76393904	1000	-	.	gene_id "MSTRG.178076"; transcript_id "MSTRG.178076.16"; exon_number "3";
chr7	StringTie	exon	76394041	76394457	1000	-	.	gene_id "MSTRG.178076"; transcript_id "MSTRG.178076.16"; exon_number "4";
chr7	StringTie	transcript	76389328	76409768	1000	-	.	gene_id "MSTRG.178076"; transcript_id "MSTRG.178076.17";
chr7	StringTie	exon	76389328	76390375	1000	-	.	gene_id "MSTRG.178076"; transcript_id "MSTRG.178076.17"; exon_number "1";
chr7	StringTie	exon	76391964	76392041	1000	-	.	gene_id "MSTRG.178076"; transcript_id "MSTRG.178076.17"; exon_number "2";
chr7	StringTie	exon	76393405	76393748	1000	-	.	gene_id "MSTRG.178076"; transcript_id "MSTRG.178076.17"; exon_number "3";
chr7	StringTie	exon	76393830	76393904	1000	-	.	gene_id "MSTRG.178076"; transcript_id "MSTRG.178076.17"; exon_number "4";
chr7	StringTie	exon	76395253	76395330	1000	-	.	gene_id "MSTRG.178076"; transcript_id "MSTRG.178076.17"; exon_number "5";
chr7	StringTie	exon	76397518	76397832	1000	-	.	gene_id "MSTRG.178076"; transcript_id "MSTRG.178076.17"; exon_number "6";
chr7	StringTie	exon	76398720	76398797	1000	-	.	gene_id "MSTRG.178076"; transcript_id "MSTRG.178076.17"; exon_number "7";
chr7	StringTie	exon	76400286	76401043	1000	-	.	gene_id "MSTRG.178076"; transcript_id "MSTRG.178076.17"; exon_number "8";
chr7	StringTie	exon	76404307	76404505	1000	-	.	gene_id "MSTRG.178076"; transcript_id "MSTRG.178076.17"; exon_number "9";
chr7	StringTie	exon	76409414	76409768	1000	-	.	gene_id "MSTRG.178076"; transcript_id "MSTRG.178076.17"; exon_number "10";
chr7	StringTie	transcript	76389329	76394602	1000	-	.	gene_id "MSTRG.178076"; transcript_id "MSTRG.178076.18";
chr7	StringTie	exon	76389329	76390375	1000	-	.	gene_id "MSTRG.178076"; transcript_id "MSTRG.178076.18"; exon_number "1";
chr7	StringTie	exon	76391964	76392041	1000	-	.	gene_id "MSTRG.178076"; transcript_id "MSTRG.178076.18"; exon_number "2";
chr7	StringTie	exon	76393405	76393716	1000	-	.	gene_id "MSTRG.178076"; transcript_id "MSTRG.178076.18"; exon_number "3";
chr7	StringTie	exon	76393830	76393904	1000	-	.	gene_id "MSTRG.178076"; transcript_id "MSTRG.178076.18"; exon_number "4";
chr7	StringTie	exon	76394168	76394602	1000	-	.	gene_id "MSTRG.178076"; transcript_id "MSTRG.178076.18"; exon_number "5";
chr7	StringTie	transcript	76389329	76409768	1000	-	.	gene_id "MSTRG.178076"; transcript_id "MSTRG.178076.19";
chr7	StringTie	exon	76389329	76390375	1000	-	.	gene_id "MSTRG.178076"; transcript_id "MSTRG.178076.19"; exon_number "1";
chr7	StringTie	exon	76391964	76392041	1000	-	.	gene_id "MSTRG.178076"; transcript_id "MSTRG.178076.19"; exon_number "2";
chr7	StringTie	exon	76393405	76393748	1000	-	.	gene_id "MSTRG.178076"; transcript_id "MSTRG.178076.19"; exon_number "3";
chr7	StringTie	exon	76393830	76393904	1000	-	.	gene_id "MSTRG.178076"; transcript_id "MSTRG.178076.19"; exon_number "4";
chr7	StringTie	exon	76395253	76395330	1000	-	.	gene_id "MSTRG.178076"; transcript_id "MSTRG.178076.19"; exon_number "5";
chr7	StringTie	exon	76397518	76397832	1000	-	.	gene_id "MSTRG.178076"; transcript_id "MSTRG.178076.19"; exon_number "6";
chr7	StringTie	exon	76398720	76398797	1000	-	.	gene_id "MSTRG.178076"; transcript_id "MSTRG.178076.19"; exon_number "7";
chr7	StringTie	exon	76404307	76404505	1000	-	.	gene_id "MSTRG.178076"; transcript_id "MSTRG.178076.19"; exon_number "8";
chr7	StringTie	exon	76409414	76409768	1000	-	.	gene_id "MSTRG.178076"; transcript_id "MSTRG.178076.19"; exon_number "9";
chr7	StringTie	transcript	76389090	76409779	1000	-	.	gene_id "MSTRG.178076"; transcript_id "MSTRG.178076.2";
chr7	StringTie	exon	76389090	76390375	1000	-	.	gene_id "MSTRG.178076"; transcript_id "MSTRG.178076.2"; exon_number "1";
chr7	StringTie	exon	76391964	76392041	1000	-	.	gene_id "MSTRG.178076"; transcript_id "MSTRG.178076.2"; exon_number "2";
chr7	StringTie	exon	76393405	76393716	1000	-	.	gene_id "MSTRG.178076"; transcript_id "MSTRG.178076.2"; exon_number "3";
chr7	StringTie	exon	76393830	76393904	1000	-	.	gene_id "MSTRG.178076"; transcript_id "MSTRG.178076.2"; exon_number "4";
chr7	StringTie	exon	76395253	76395330	1000	-	.	gene_id "MSTRG.178076"; transcript_id "MSTRG.178076.2"; exon_number "5";
chr7	StringTie	exon	76397518	76397832	1000	-	.	gene_id "MSTRG.178076"; transcript_id "MSTRG.178076.2"; exon_number "6";
chr7	StringTie	exon	76398720	76398797	1000	-	.	gene_id "MSTRG.178076"; transcript_id "MSTRG.178076.2"; exon_number "7";
chr7	StringTie	exon	76400286	76400591	1000	-	.	gene_id "MSTRG.178076"; transcript_id "MSTRG.178076.2"; exon_number "8";
chr7	StringTie	exon	76401008	76401043	1000	-	.	gene_id "MSTRG.178076"; transcript_id "MSTRG.178076.2"; exon_number "9";
chr7	StringTie	exon	76403075	76403161	1000	-	.	gene_id "MSTRG.178076"; transcript_id "MSTRG.178076.2"; exon_number "10";
chr7	StringTie	exon	76404307	76404505	1000	-	.	gene_id "MSTRG.178076"; transcript_id "MSTRG.178076.2"; exon_number "11";
chr7	StringTie	exon	76409414	76409779	1000	-	.	gene_id "MSTRG.178076"; transcript_id "MSTRG.178076.2"; exon_number "12";
chr7	StringTie	transcript	76389329	76409909	1000	-	.	gene_id "MSTRG.178076"; transcript_id "MSTRG.178076.20";
chr7	StringTie	exon	76389329	76390375	1000	-	.	gene_id "MSTRG.178076"; transcript_id "MSTRG.178076.20"; exon_number "1";
chr7	StringTie	exon	76391964	76392041	1000	-	.	gene_id "MSTRG.178076"; transcript_id "MSTRG.178076.20"; exon_number "2";
chr7	StringTie	exon	76393405	76393904	1000	-	.	gene_id "MSTRG.178076"; transcript_id "MSTRG.178076.20"; exon_number "3";
chr7	StringTie	exon	76395253	76395330	1000	-	.	gene_id "MSTRG.178076"; transcript_id "MSTRG.178076.20"; exon_number "4";
chr7	StringTie	exon	76397518	76397832	1000	-	.	gene_id "MSTRG.178076"; transcript_id "MSTRG.178076.20"; exon_number "5";
chr7	StringTie	exon	76398720	76398797	1000	-	.	gene_id "MSTRG.178076"; transcript_id "MSTRG.178076.20"; exon_number "6";
chr7	StringTie	exon	76401008	76401043	1000	-	.	gene_id "MSTRG.178076"; transcript_id "MSTRG.178076.20"; exon_number "7";
chr7	StringTie	exon	76404307	76404505	1000	-	.	gene_id "MSTRG.178076"; transcript_id "MSTRG.178076.20"; exon_number "8";
chr7	StringTie	exon	76409414	76409909	1000	-	.	gene_id "MSTRG.178076"; transcript_id "MSTRG.178076.20"; exon_number "9";
chr7	StringTie	transcript	76389329	76393714	1000	-	.	gene_id "MSTRG.178076"; transcript_id "MSTRG.178076.21";
chr7	StringTie	exon	76389329	76390375	1000	-	.	gene_id "MSTRG.178076"; transcript_id "MSTRG.178076.21"; exon_number "1";
chr7	StringTie	exon	76393405	76393714	1000	-	.	gene_id "MSTRG.178076"; transcript_id "MSTRG.178076.21"; exon_number "2";
chr7	StringTie	transcript	76389329	76400594	1000	-	.	gene_id "MSTRG.178076"; transcript_id "MSTRG.178076.22";
chr7	StringTie	exon	76389329	76390375	1000	-	.	gene_id "MSTRG.178076"; transcript_id "MSTRG.178076.22"; exon_number "1";
chr7	StringTie	exon	76391964	76392041	1000	-	.	gene_id "MSTRG.178076"; transcript_id "MSTRG.178076.22"; exon_number "2";
chr7	StringTie	exon	76393405	76393584	1000	-	.	gene_id "MSTRG.178076"; transcript_id "MSTRG.178076.22"; exon_number "3";
chr7	StringTie	exon	76393830	76393898	1000	-	.	gene_id "MSTRG.178076"; transcript_id "MSTRG.178076.22"; exon_number "4";
chr7	StringTie	exon	76395253	76395330	1000	-	.	gene_id "MSTRG.178076"; transcript_id "MSTRG.178076.22"; exon_number "5";
chr7	StringTie	exon	76397518	76397832	1000	-	.	gene_id "MSTRG.178076"; transcript_id "MSTRG.178076.22"; exon_number "6";
chr7	StringTie	exon	76398720	76398797	1000	-	.	gene_id "MSTRG.178076"; transcript_id "MSTRG.178076.22"; exon_number "7";
chr7	StringTie	exon	76400286	76400594	1000	-	.	gene_id "MSTRG.178076"; transcript_id "MSTRG.178076.22"; exon_number "8";
chr7	StringTie	transcript	76389329	76409729	1000	-	.	gene_id "MSTRG.178076"; transcript_id "MSTRG.178076.23";
chr7	StringTie	exon	76389329	76390375	1000	-	.	gene_id "MSTRG.178076"; transcript_id "MSTRG.178076.23"; exon_number "1";
chr7	StringTie	exon	76391964	76392041	1000	-	.	gene_id "MSTRG.178076"; transcript_id "MSTRG.178076.23"; exon_number "2";
chr7	StringTie	exon	76393405	76393584	1000	-	.	gene_id "MSTRG.178076"; transcript_id "MSTRG.178076.23"; exon_number "3";
chr7	StringTie	exon	76393830	76393904	1000	-	.	gene_id "MSTRG.178076"; transcript_id "MSTRG.178076.23"; exon_number "4";
chr7	StringTie	exon	76395253	76395330	1000	-	.	gene_id "MSTRG.178076"; transcript_id "MSTRG.178076.23"; exon_number "5";
chr7	StringTie	exon	76397518	76397832	1000	-	.	gene_id "MSTRG.178076"; transcript_id "MSTRG.178076.23"; exon_number "6";
chr7	StringTie	exon	76398720	76398797	1000	-	.	gene_id "MSTRG.178076"; transcript_id "MSTRG.178076.23"; exon_number "7";
chr7	StringTie	exon	76404307	76404505	1000	-	.	gene_id "MSTRG.178076"; transcript_id "MSTRG.178076.23"; exon_number "8";
chr7	StringTie	exon	76409414	76409729	1000	-	.	gene_id "MSTRG.178076"; transcript_id "MSTRG.178076.23"; exon_number "9";
chr7	StringTie	transcript	76389329	76401044	1000	-	.	gene_id "MSTRG.178076"; transcript_id "MSTRG.178076.24";
chr7	StringTie	exon	76389329	76390375	1000	-	.	gene_id "MSTRG.178076"; transcript_id "MSTRG.178076.24"; exon_number "1";
chr7	StringTie	exon	76391332	76391421	1000	-	.	gene_id "MSTRG.178076"; transcript_id "MSTRG.178076.24"; exon_number "2";
chr7	StringTie	exon	76391964	76392041	1000	-	.	gene_id "MSTRG.178076"; transcript_id "MSTRG.178076.24"; exon_number "3";
chr7	StringTie	exon	76393405	76393716	1000	-	.	gene_id "MSTRG.178076"; transcript_id "MSTRG.178076.24"; exon_number "4";
chr7	StringTie	exon	76393830	76393904	1000	-	.	gene_id "MSTRG.178076"; transcript_id "MSTRG.178076.24"; exon_number "5";
chr7	StringTie	exon	76395223	76395330	1000	-	.	gene_id "MSTRG.178076"; transcript_id "MSTRG.178076.24"; exon_number "6";
chr7	StringTie	exon	76397518	76397832	1000	-	.	gene_id "MSTRG.178076"; transcript_id "MSTRG.178076.24"; exon_number "7";
chr7	StringTie	exon	76398720	76398797	1000	-	.	gene_id "MSTRG.178076"; transcript_id "MSTRG.178076.24"; exon_number "8";
chr7	StringTie	exon	76400286	76400591	1000	-	.	gene_id "MSTRG.178076"; transcript_id "MSTRG.178076.24"; exon_number "9";
chr7	StringTie	exon	76401008	76401044	1000	-	.	gene_id "MSTRG.178076"; transcript_id "MSTRG.178076.24"; exon_number "10";
chr7	StringTie	transcript	76389329	76409768	1000	-	.	gene_id "MSTRG.178076"; transcript_id "MSTRG.178076.25";
chr7	StringTie	exon	76389329	76390375	1000	-	.	gene_id "MSTRG.178076"; transcript_id "MSTRG.178076.25"; exon_number "1";
chr7	StringTie	exon	76391964	76392041	1000	-	.	gene_id "MSTRG.178076"; transcript_id "MSTRG.178076.25"; exon_number "2";
chr7	StringTie	exon	76393405	76393716	1000	-	.	gene_id "MSTRG.178076"; transcript_id "MSTRG.178076.25"; exon_number "3";
chr7	StringTie	exon	76393830	76393904	1000	-	.	gene_id "MSTRG.178076"; transcript_id "MSTRG.178076.25"; exon_number "4";
chr7	StringTie	exon	76395253	76395330	1000	-	.	gene_id "MSTRG.178076"; transcript_id "MSTRG.178076.25"; exon_number "5";
chr7	StringTie	exon	76397518	76397832	1000	-	.	gene_id "MSTRG.178076"; transcript_id "MSTRG.178076.25"; exon_number "6";
chr7	StringTie	exon	76398720	76398797	1000	-	.	gene_id "MSTRG.178076"; transcript_id "MSTRG.178076.25"; exon_number "7";
chr7	StringTie	exon	76401008	76401043	1000	-	.	gene_id "MSTRG.178076"; transcript_id "MSTRG.178076.25"; exon_number "8";
chr7	StringTie	exon	76404307	76404505	1000	-	.	gene_id "MSTRG.178076"; transcript_id "MSTRG.178076.25"; exon_number "9";
chr7	StringTie	exon	76409414	76409768	1000	-	.	gene_id "MSTRG.178076"; transcript_id "MSTRG.178076.25"; exon_number "10";
chr7	StringTie	transcript	76389329	76409729	1000	-	.	gene_id "MSTRG.178076"; transcript_id "MSTRG.178076.26";
chr7	StringTie	exon	76389329	76390375	1000	-	.	gene_id "MSTRG.178076"; transcript_id "MSTRG.178076.26"; exon_number "1";
chr7	StringTie	exon	76391964	76392041	1000	-	.	gene_id "MSTRG.178076"; transcript_id "MSTRG.178076.26"; exon_number "2";
chr7	StringTie	exon	76393405	76393716	1000	-	.	gene_id "MSTRG.178076"; transcript_id "MSTRG.178076.26"; exon_number "3";
chr7	StringTie	exon	76393830	76393904	1000	-	.	gene_id "MSTRG.178076"; transcript_id "MSTRG.178076.26"; exon_number "4";
chr7	StringTie	exon	76395253	76395330	1000	-	.	gene_id "MSTRG.178076"; transcript_id "MSTRG.178076.26"; exon_number "5";
chr7	StringTie	exon	76397518	76397832	1000	-	.	gene_id "MSTRG.178076"; transcript_id "MSTRG.178076.26"; exon_number "6";
chr7	StringTie	exon	76398720	76398797	1000	-	.	gene_id "MSTRG.178076"; transcript_id "MSTRG.178076.26"; exon_number "7";
chr7	StringTie	exon	76400286	76400591	1000	-	.	gene_id "MSTRG.178076"; transcript_id "MSTRG.178076.26"; exon_number "8";
chr7	StringTie	exon	76401008	76402065	1000	-	.	gene_id "MSTRG.178076"; transcript_id "MSTRG.178076.26"; exon_number "9";
chr7	StringTie	exon	76404307	76404505	1000	-	.	gene_id "MSTRG.178076"; transcript_id "MSTRG.178076.26"; exon_number "10";
chr7	StringTie	exon	76409414	76409729	1000	-	.	gene_id "MSTRG.178076"; transcript_id "MSTRG.178076.26"; exon_number "11";
chr7	StringTie	transcript	76389334	76391870	1000	-	.	gene_id "MSTRG.178076"; transcript_id "MSTRG.178076.27";
chr7	StringTie	exon	76389334	76390375	1000	-	.	gene_id "MSTRG.178076"; transcript_id "MSTRG.178076.27"; exon_number "1";
chr7	StringTie	exon	76391747	76391870	1000	-	.	gene_id "MSTRG.178076"; transcript_id "MSTRG.178076.27"; exon_number "2";
chr7	StringTie	transcript	76389334	76394451	1000	-	.	gene_id "MSTRG.178076"; transcript_id "MSTRG.178076.28";
chr7	StringTie	exon	76389334	76390375	1000	-	.	gene_id "MSTRG.178076"; transcript_id "MSTRG.178076.28"; exon_number "1";
chr7	StringTie	exon	76391964	76392041	1000	-	.	gene_id "MSTRG.178076"; transcript_id "MSTRG.178076.28"; exon_number "2";
chr7	StringTie	exon	76393405	76393584	1000	-	.	gene_id "MSTRG.178076"; transcript_id "MSTRG.178076.28"; exon_number "3";
chr7	StringTie	exon	76393830	76393904	1000	-	.	gene_id "MSTRG.178076"; transcript_id "MSTRG.178076.28"; exon_number "4";
chr7	StringTie	exon	76394168	76394451	1000	-	.	gene_id "MSTRG.178076"; transcript_id "MSTRG.178076.28"; exon_number "5";
chr7	StringTie	transcript	76389334	76394472	1000	-	.	gene_id "MSTRG.178076"; transcript_id "MSTRG.178076.29";
chr7	StringTie	exon	76389334	76390375	1000	-	.	gene_id "MSTRG.178076"; transcript_id "MSTRG.178076.29"; exon_number "1";
chr7	StringTie	exon	76391964	76392041	1000	-	.	gene_id "MSTRG.178076"; transcript_id "MSTRG.178076.29"; exon_number "2";
chr7	StringTie	exon	76393405	76393748	1000	-	.	gene_id "MSTRG.178076"; transcript_id "MSTRG.178076.29"; exon_number "3";
chr7	StringTie	exon	76393830	76393904	1000	-	.	gene_id "MSTRG.178076"; transcript_id "MSTRG.178076.29"; exon_number "4";
chr7	StringTie	exon	76394013	76394472	1000	-	.	gene_id "MSTRG.178076"; transcript_id "MSTRG.178076.29"; exon_number "5";
chr7	StringTie	transcript	76389152	76410613	1000	-	.	gene_id "MSTRG.178076"; transcript_id "MSTRG.178076.3";
chr7	StringTie	exon	76389152	76390375	1000	-	.	gene_id "MSTRG.178076"; transcript_id "MSTRG.178076.3"; exon_number "1";
chr7	StringTie	exon	76391964	76392041	1000	-	.	gene_id "MSTRG.178076"; transcript_id "MSTRG.178076.3"; exon_number "2";
chr7	StringTie	exon	76393405	76393904	1000	-	.	gene_id "MSTRG.178076"; transcript_id "MSTRG.178076.3"; exon_number "3";
chr7	StringTie	exon	76395253	76395330	1000	-	.	gene_id "MSTRG.178076"; transcript_id "MSTRG.178076.3"; exon_number "4";
chr7	StringTie	exon	76397518	76397832	1000	-	.	gene_id "MSTRG.178076"; transcript_id "MSTRG.178076.3"; exon_number "5";
chr7	StringTie	exon	76398720	76398797	1000	-	.	gene_id "MSTRG.178076"; transcript_id "MSTRG.178076.3"; exon_number "6";
chr7	StringTie	exon	76400286	76400591	1000	-	.	gene_id "MSTRG.178076"; transcript_id "MSTRG.178076.3"; exon_number "7";
chr7	StringTie	exon	76401008	76401043	1000	-	.	gene_id "MSTRG.178076"; transcript_id "MSTRG.178076.3"; exon_number "8";
chr7	StringTie	exon	76404307	76404505	1000	-	.	gene_id "MSTRG.178076"; transcript_id "MSTRG.178076.3"; exon_number "9";
chr7	StringTie	exon	76409414	76410613	1000	-	.	gene_id "MSTRG.178076"; transcript_id "MSTRG.178076.3"; exon_number "10";
chr7	StringTie	transcript	76389334	76394404	1000	-	.	gene_id "MSTRG.178076"; transcript_id "MSTRG.178076.30";
chr7	StringTie	exon	76389334	76390375	1000	-	.	gene_id "MSTRG.178076"; transcript_id "MSTRG.178076.30"; exon_number "1";
chr7	StringTie	exon	76391964	76392041	1000	-	.	gene_id "MSTRG.178076"; transcript_id "MSTRG.178076.30"; exon_number "2";
chr7	StringTie	exon	76393405	76393748	1000	-	.	gene_id "MSTRG.178076"; transcript_id "MSTRG.178076.30"; exon_number "3";
chr7	StringTie	exon	76393830	76393904	1000	-	.	gene_id "MSTRG.178076"; transcript_id "MSTRG.178076.30"; exon_number "4";
chr7	StringTie	exon	76394168	76394404	1000	-	.	gene_id "MSTRG.178076"; transcript_id "MSTRG.178076.30"; exon_number "5";
chr7	StringTie	transcript	76389334	76394499	1000	-	.	gene_id "MSTRG.178076"; transcript_id "MSTRG.178076.31";
chr7	StringTie	exon	76389334	76390375	1000	-	.	gene_id "MSTRG.178076"; transcript_id "MSTRG.178076.31"; exon_number "1";
chr7	StringTie	exon	76391964	76392041	1000	-	.	gene_id "MSTRG.178076"; transcript_id "MSTRG.178076.31"; exon_number "2";
chr7	StringTie	exon	76393405	76393716	1000	-	.	gene_id "MSTRG.178076"; transcript_id "MSTRG.178076.31"; exon_number "3";
chr7	StringTie	exon	76393830	76393904	1000	-	.	gene_id "MSTRG.178076"; transcript_id "MSTRG.178076.31"; exon_number "4";
chr7	StringTie	exon	76394041	76394499	1000	-	.	gene_id "MSTRG.178076"; transcript_id "MSTRG.178076.31"; exon_number "5";
chr7	StringTie	transcript	76389334	76395286	1000	-	.	gene_id "MSTRG.178076"; transcript_id "MSTRG.178076.32";
chr7	StringTie	exon	76389334	76390375	1000	-	.	gene_id "MSTRG.178076"; transcript_id "MSTRG.178076.32"; exon_number "1";
chr7	StringTie	exon	76391964	76392041	1000	-	.	gene_id "MSTRG.178076"; transcript_id "MSTRG.178076.32"; exon_number "2";
chr7	StringTie	exon	76393405	76393716	1000	-	.	gene_id "MSTRG.178076"; transcript_id "MSTRG.178076.32"; exon_number "3";
chr7	StringTie	exon	76393830	76393898	1000	-	.	gene_id "MSTRG.178076"; transcript_id "MSTRG.178076.32"; exon_number "4";
chr7	StringTie	exon	76395253	76395286	1000	-	.	gene_id "MSTRG.178076"; transcript_id "MSTRG.178076.32"; exon_number "5";
chr7	StringTie	transcript	76389334	76409761	1000	-	.	gene_id "MSTRG.178076"; transcript_id "MSTRG.178076.33";
chr7	StringTie	exon	76389334	76390375	1000	-	.	gene_id "MSTRG.178076"; transcript_id "MSTRG.178076.33"; exon_number "1";
chr7	StringTie	exon	76391964	76392041	1000	-	.	gene_id "MSTRG.178076"; transcript_id "MSTRG.178076.33"; exon_number "2";
chr7	StringTie	exon	76393405	76393716	1000	-	.	gene_id "MSTRG.178076"; transcript_id "MSTRG.178076.33"; exon_number "3";
chr7	StringTie	exon	76393830	76393904	1000	-	.	gene_id "MSTRG.178076"; transcript_id "MSTRG.178076.33"; exon_number "4";
chr7	StringTie	exon	76395253	76395330	1000	-	.	gene_id "MSTRG.178076"; transcript_id "MSTRG.178076.33"; exon_number "5";
chr7	StringTie	exon	76397518	76397832	1000	-	.	gene_id "MSTRG.178076"; transcript_id "MSTRG.178076.33"; exon_number "6";
chr7	StringTie	exon	76398720	76398797	1000	-	.	gene_id "MSTRG.178076"; transcript_id "MSTRG.178076.33"; exon_number "7";
chr7	StringTie	exon	76400286	76401043	1000	-	.	gene_id "MSTRG.178076"; transcript_id "MSTRG.178076.33"; exon_number "8";
chr7	StringTie	exon	76404307	76404505	1000	-	.	gene_id "MSTRG.178076"; transcript_id "MSTRG.178076.33"; exon_number "9";
chr7	StringTie	exon	76409414	76409761	1000	-	.	gene_id "MSTRG.178076"; transcript_id "MSTRG.178076.33"; exon_number "10";
chr7	StringTie	transcript	76389334	76409784	1000	-	.	gene_id "MSTRG.178076"; transcript_id "MSTRG.178076.34";
chr7	StringTie	exon	76389334	76390375	1000	-	.	gene_id "MSTRG.178076"; transcript_id "MSTRG.178076.34"; exon_number "1";
chr7	StringTie	exon	76391964	76392041	1000	-	.	gene_id "MSTRG.178076"; transcript_id "MSTRG.178076.34"; exon_number "2";
chr7	StringTie	exon	76393387	76393904	1000	-	.	gene_id "MSTRG.178076"; transcript_id "MSTRG.178076.34"; exon_number "3";
chr7	StringTie	exon	76395253	76395330	1000	-	.	gene_id "MSTRG.178076"; transcript_id "MSTRG.178076.34"; exon_number "4";
chr7	StringTie	exon	76397518	76397832	1000	-	.	gene_id "MSTRG.178076"; transcript_id "MSTRG.178076.34"; exon_number "5";
chr7	StringTie	exon	76398720	76398797	1000	-	.	gene_id "MSTRG.178076"; transcript_id "MSTRG.178076.34"; exon_number "6";
chr7	StringTie	exon	76400286	76400591	1000	-	.	gene_id "MSTRG.178076"; transcript_id "MSTRG.178076.34"; exon_number "7";
chr7	StringTie	exon	76401008	76401043	1000	-	.	gene_id "MSTRG.178076"; transcript_id "MSTRG.178076.34"; exon_number "8";
chr7	StringTie	exon	76404307	76404505	1000	-	.	gene_id "MSTRG.178076"; transcript_id "MSTRG.178076.34"; exon_number "9";
chr7	StringTie	exon	76409414	76409784	1000	-	.	gene_id "MSTRG.178076"; transcript_id "MSTRG.178076.34"; exon_number "10";
chr7	StringTie	transcript	76389334	76409710	1000	-	.	gene_id "MSTRG.178076"; transcript_id "MSTRG.178076.35";
chr7	StringTie	exon	76389334	76390375	1000	-	.	gene_id "MSTRG.178076"; transcript_id "MSTRG.178076.35"; exon_number "1";
chr7	StringTie	exon	76391964	76392041	1000	-	.	gene_id "MSTRG.178076"; transcript_id "MSTRG.178076.35"; exon_number "2";
chr7	StringTie	exon	76393405	76393584	1000	-	.	gene_id "MSTRG.178076"; transcript_id "MSTRG.178076.35"; exon_number "3";
chr7	StringTie	exon	76393830	76393904	1000	-	.	gene_id "MSTRG.178076"; transcript_id "MSTRG.178076.35"; exon_number "4";
chr7	StringTie	exon	76395253	76395330	1000	-	.	gene_id "MSTRG.178076"; transcript_id "MSTRG.178076.35"; exon_number "5";
chr7	StringTie	exon	76397518	76397832	1000	-	.	gene_id "MSTRG.178076"; transcript_id "MSTRG.178076.35"; exon_number "6";
chr7	StringTie	exon	76398720	76398797	1000	-	.	gene_id "MSTRG.178076"; transcript_id "MSTRG.178076.35"; exon_number "7";
chr7	StringTie	exon	76400286	76400591	1000	-	.	gene_id "MSTRG.178076"; transcript_id "MSTRG.178076.35"; exon_number "8";
chr7	StringTie	exon	76401008	76401043	1000	-	.	gene_id "MSTRG.178076"; transcript_id "MSTRG.178076.35"; exon_number "9";
chr7	StringTie	exon	76404307	76404505	1000	-	.	gene_id "MSTRG.178076"; transcript_id "MSTRG.178076.35"; exon_number "10";
chr7	StringTie	exon	76409414	76409710	1000	-	.	gene_id "MSTRG.178076"; transcript_id "MSTRG.178076.35"; exon_number "11";
chr7	StringTie	transcript	76389334	76409717	1000	-	.	gene_id "MSTRG.178076"; transcript_id "MSTRG.178076.36";
chr7	StringTie	exon	76389334	76390375	1000	-	.	gene_id "MSTRG.178076"; transcript_id "MSTRG.178076.36"; exon_number "1";
chr7	StringTie	exon	76391964	76392041	1000	-	.	gene_id "MSTRG.178076"; transcript_id "MSTRG.178076.36"; exon_number "2";
chr7	StringTie	exon	76393405	76393716	1000	-	.	gene_id "MSTRG.178076"; transcript_id "MSTRG.178076.36"; exon_number "3";
chr7	StringTie	exon	76393830	76393904	1000	-	.	gene_id "MSTRG.178076"; transcript_id "MSTRG.178076.36"; exon_number "4";
chr7	StringTie	exon	76395253	76395330	1000	-	.	gene_id "MSTRG.178076"; transcript_id "MSTRG.178076.36"; exon_number "5";
chr7	StringTie	exon	76397518	76397832	1000	-	.	gene_id "MSTRG.178076"; transcript_id "MSTRG.178076.36"; exon_number "6";
chr7	StringTie	exon	76398720	76398797	1000	-	.	gene_id "MSTRG.178076"; transcript_id "MSTRG.178076.36"; exon_number "7";
chr7	StringTie	exon	76400286	76400414	1000	-	.	gene_id "MSTRG.178076"; transcript_id "MSTRG.178076.36"; exon_number "8";
chr7	StringTie	exon	76401008	76401043	1000	-	.	gene_id "MSTRG.178076"; transcript_id "MSTRG.178076.36"; exon_number "9";
chr7	StringTie	exon	76404307	76404505	1000	-	.	gene_id "MSTRG.178076"; transcript_id "MSTRG.178076.36"; exon_number "10";
chr7	StringTie	exon	76409414	76409717	1000	-	.	gene_id "MSTRG.178076"; transcript_id "MSTRG.178076.36"; exon_number "11";
chr7	StringTie	transcript	76389342	76394467	1000	-	.	gene_id "MSTRG.178076"; transcript_id "MSTRG.178076.39";
chr7	StringTie	exon	76389342	76390375	1000	-	.	gene_id "MSTRG.178076"; transcript_id "MSTRG.178076.39"; exon_number "1";
chr7	StringTie	exon	76391964	76392041	1000	-	.	gene_id "MSTRG.178076"; transcript_id "MSTRG.178076.39"; exon_number "2";
chr7	StringTie	exon	76393405	76393447	1000	-	.	gene_id "MSTRG.178076"; transcript_id "MSTRG.178076.39"; exon_number "3";
chr7	StringTie	exon	76393830	76393904	1000	-	.	gene_id "MSTRG.178076"; transcript_id "MSTRG.178076.39"; exon_number "4";
chr7	StringTie	exon	76394168	76394467	1000	-	.	gene_id "MSTRG.178076"; transcript_id "MSTRG.178076.39"; exon_number "5";
chr7	StringTie	transcript	76389165	76394553	1000	-	.	gene_id "MSTRG.178076"; transcript_id "MSTRG.178076.4";
chr7	StringTie	exon	76389165	76390375	1000	-	.	gene_id "MSTRG.178076"; transcript_id "MSTRG.178076.4"; exon_number "1";
chr7	StringTie	exon	76391964	76392041	1000	-	.	gene_id "MSTRG.178076"; transcript_id "MSTRG.178076.4"; exon_number "2";
chr7	StringTie	exon	76393405	76393904	1000	-	.	gene_id "MSTRG.178076"; transcript_id "MSTRG.178076.4"; exon_number "3";
chr7	StringTie	exon	76394168	76394553	1000	-	.	gene_id "MSTRG.178076"; transcript_id "MSTRG.178076.4"; exon_number "4";
chr7	StringTie	transcript	76389344	76393251	1000	-	.	gene_id "MSTRG.178076"; transcript_id "MSTRG.178076.40";
chr7	StringTie	exon	76389344	76390375	1000	-	.	gene_id "MSTRG.178076"; transcript_id "MSTRG.178076.40"; exon_number "1";
chr7	StringTie	exon	76393140	76393251	1000	-	.	gene_id "MSTRG.178076"; transcript_id "MSTRG.178076.40"; exon_number "2";
chr7	StringTie	transcript	76389373	76393482	1000	-	.	gene_id "MSTRG.178076"; transcript_id "MSTRG.178076.41";
chr7	StringTie	exon	76389373	76390375	1000	-	.	gene_id "MSTRG.178076"; transcript_id "MSTRG.178076.41"; exon_number "1";
chr7	StringTie	exon	76393387	76393482	1000	-	.	gene_id "MSTRG.178076"; transcript_id "MSTRG.178076.41"; exon_number "2";
chr7	StringTie	transcript	76389181	76394517	1000	-	.	gene_id "MSTRG.178076"; transcript_id "MSTRG.178076.5";
chr7	StringTie	exon	76389181	76390375	1000	-	.	gene_id "MSTRG.178076"; transcript_id "MSTRG.178076.5"; exon_number "1";
chr7	StringTie	exon	76391964	76392041	1000	-	.	gene_id "MSTRG.178076"; transcript_id "MSTRG.178076.5"; exon_number "2";
chr7	StringTie	exon	76393405	76393716	1000	-	.	gene_id "MSTRG.178076"; transcript_id "MSTRG.178076.5"; exon_number "3";
chr7	StringTie	exon	76393830	76393904	1000	-	.	gene_id "MSTRG.178076"; transcript_id "MSTRG.178076.5"; exon_number "4";
chr7	StringTie	exon	76394013	76394517	1000	-	.	gene_id "MSTRG.178076"; transcript_id "MSTRG.178076.5"; exon_number "5";
chr7	StringTie	transcript	76389208	76393334	1000	-	.	gene_id "MSTRG.178076"; transcript_id "MSTRG.178076.6";
chr7	StringTie	exon	76389208	76390375	1000	-	.	gene_id "MSTRG.178076"; transcript_id "MSTRG.178076.6"; exon_number "1";
chr7	StringTie	exon	76391964	76392041	1000	-	.	gene_id "MSTRG.178076"; transcript_id "MSTRG.178076.6"; exon_number "2";
chr7	StringTie	exon	76393182	76393334	1000	-	.	gene_id "MSTRG.178076"; transcript_id "MSTRG.178076.6"; exon_number "3";
chr7	StringTie	transcript	76389232	76409750	1000	-	.	gene_id "MSTRG.178076"; transcript_id "MSTRG.178076.7";
chr7	StringTie	exon	76389232	76390375	1000	-	.	gene_id "MSTRG.178076"; transcript_id "MSTRG.178076.7"; exon_number "1";
chr7	StringTie	exon	76391964	76392041	1000	-	.	gene_id "MSTRG.178076"; transcript_id "MSTRG.178076.7"; exon_number "2";
chr7	StringTie	exon	76393089	76393904	1000	-	.	gene_id "MSTRG.178076"; transcript_id "MSTRG.178076.7"; exon_number "3";
chr7	StringTie	exon	76395253	76395330	1000	-	.	gene_id "MSTRG.178076"; transcript_id "MSTRG.178076.7"; exon_number "4";
chr7	StringTie	exon	76397518	76397832	1000	-	.	gene_id "MSTRG.178076"; transcript_id "MSTRG.178076.7"; exon_number "5";
chr7	StringTie	exon	76398720	76398797	1000	-	.	gene_id "MSTRG.178076"; transcript_id "MSTRG.178076.7"; exon_number "6";
chr7	StringTie	exon	76400286	76401043	1000	-	.	gene_id "MSTRG.178076"; transcript_id "MSTRG.178076.7"; exon_number "7";
chr7	StringTie	exon	76404307	76404505	1000	-	.	gene_id "MSTRG.178076"; transcript_id "MSTRG.178076.7"; exon_number "8";
chr7	StringTie	exon	76409414	76409750	1000	-	.	gene_id "MSTRG.178076"; transcript_id "MSTRG.178076.7"; exon_number "9";
chr7	StringTie	transcript	76389232	76410613	1000	-	.	gene_id "MSTRG.178076"; transcript_id "MSTRG.178076.8";
chr7	StringTie	exon	76389232	76390375	1000	-	.	gene_id "MSTRG.178076"; transcript_id "MSTRG.178076.8"; exon_number "1";
chr7	StringTie	exon	76391964	76392041	1000	-	.	gene_id "MSTRG.178076"; transcript_id "MSTRG.178076.8"; exon_number "2";
chr7	StringTie	exon	76393405	76393716	1000	-	.	gene_id "MSTRG.178076"; transcript_id "MSTRG.178076.8"; exon_number "3";
chr7	StringTie	exon	76393830	76393904	1000	-	.	gene_id "MSTRG.178076"; transcript_id "MSTRG.178076.8"; exon_number "4";
chr7	StringTie	exon	76395253	76395330	1000	-	.	gene_id "MSTRG.178076"; transcript_id "MSTRG.178076.8"; exon_number "5";
chr7	StringTie	exon	76397518	76397832	1000	-	.	gene_id "MSTRG.178076"; transcript_id "MSTRG.178076.8"; exon_number "6";
chr7	StringTie	exon	76398720	76398797	1000	-	.	gene_id "MSTRG.178076"; transcript_id "MSTRG.178076.8"; exon_number "7";
chr7	StringTie	exon	76409414	76410613	1000	-	.	gene_id "MSTRG.178076"; transcript_id "MSTRG.178076.8"; exon_number "8";
chr7	StringTie	transcript	76389242	76393275	1000	-	.	gene_id "MSTRG.178076"; transcript_id "MSTRG.178076.9";
chr7	StringTie	exon	76389242	76390375	1000	-	.	gene_id "MSTRG.178076"; transcript_id "MSTRG.178076.9"; exon_number "1";
chr7	StringTie	exon	76391964	76392041	1000	-	.	gene_id "MSTRG.178076"; transcript_id "MSTRG.178076.9"; exon_number "2";
chr7	StringTie	exon	76393100	76393275	1000	-	.	gene_id "MSTRG.178076"; transcript_id "MSTRG.178076.9"; exon_number "3";
chr7	StringTie	transcript	76389423	76389784	1000	+	.	gene_id "MSTRG.178077"; transcript_id "MSTRG.178077.1";
chr7	StringTie	exon	76389423	76389549	1000	+	.	gene_id "MSTRG.178077"; transcript_id "MSTRG.178077.1"; exon_number "1";
chr7	StringTie	exon	76389611	76389784	1000	+	.	gene_id "MSTRG.178077"; transcript_id "MSTRG.178077.1"; exon_number "2";
chr7	StringTie	transcript	76510525	76515456	1000	+	.	gene_id "MSTRG.178078"; transcript_id "ENST00000257632"; gene_name "UPK3B"; ref_gene_id "ENSG00000243566";
chr7	StringTie	exon	76510525	76511052	1000	+	.	gene_id "MSTRG.178078"; transcript_id "ENST00000257632"; exon_number "1"; gene_name "UPK3B"; ref_gene_id "ENSG00000243566";
chr7	StringTie	exon	76511657	76511882	1000	+	.	gene_id "MSTRG.178078"; transcript_id "ENST00000257632"; exon_number "2"; gene_name "UPK3B"; ref_gene_id "ENSG00000243566";
chr7	StringTie	exon	76513947	76514076	1000	+	.	gene_id "MSTRG.178078"; transcript_id "ENST00000257632"; exon_number "3"; gene_name "UPK3B"; ref_gene_id "ENSG00000243566";
chr7	StringTie	exon	76515045	76515456	1000	+	.	gene_id "MSTRG.178078"; transcript_id "ENST00000257632"; exon_number "4"; gene_name "UPK3B"; ref_gene_id "ENSG00000243566";
chr7	StringTie	transcript	77122617	77295204	1000	+	.	gene_id "MSTRG.178078"; transcript_id "ENST00000285871"; gene_name "CCDC146"; ref_gene_id "ENSG00000135205";
chr7	StringTie	exon	77122617	77122732	1000	+	.	gene_id "MSTRG.178078"; transcript_id "ENST00000285871"; exon_number "1"; gene_name "CCDC146"; ref_gene_id "ENSG00000135205";
chr7	StringTie	exon	77167658	77167824	1000	+	.	gene_id "MSTRG.178078"; transcript_id "ENST00000285871"; exon_number "2"; gene_name "CCDC146"; ref_gene_id "ENSG00000135205";
chr7	StringTie	exon	77236947	77237029	1000	+	.	gene_id "MSTRG.178078"; transcript_id "ENST00000285871"; exon_number "3"; gene_name "CCDC146"; ref_gene_id "ENSG00000135205";
chr7	StringTie	exon	77241691	77241900	1000	+	.	gene_id "MSTRG.178078"; transcript_id "ENST00000285871"; exon_number "4"; gene_name "CCDC146"; ref_gene_id "ENSG00000135205";
chr7	StringTie	exon	77254506	77254563	1000	+	.	gene_id "MSTRG.178078"; transcript_id "ENST00000285871"; exon_number "5"; gene_name "CCDC146"; ref_gene_id "ENSG00000135205";
chr7	StringTie	exon	77256333	77256509	1000	+	.	gene_id "MSTRG.178078"; transcript_id "ENST00000285871"; exon_number "6"; gene_name "CCDC146"; ref_gene_id "ENSG00000135205";
chr7	StringTie	exon	77258995	77259068	1000	+	.	gene_id "MSTRG.178078"; transcript_id "ENST00000285871"; exon_number "7"; gene_name "CCDC146"; ref_gene_id "ENSG00000135205";
chr7	StringTie	exon	77260009	77260236	1000	+	.	gene_id "MSTRG.178078"; transcript_id "ENST00000285871"; exon_number "8"; gene_name "CCDC146"; ref_gene_id "ENSG00000135205";
chr7	StringTie	exon	77262121	77262307	1000	+	.	gene_id "MSTRG.178078"; transcript_id "ENST00000285871"; exon_number "9"; gene_name "CCDC146"; ref_gene_id "ENSG00000135205";
chr7	StringTie	exon	77273694	77273789	1000	+	.	gene_id "MSTRG.178078"; transcript_id "ENST00000285871"; exon_number "10"; gene_name "CCDC146"; ref_gene_id "ENSG00000135205";
chr7	StringTie	exon	77274482	77274652	1000	+	.	gene_id "MSTRG.178078"; transcript_id "ENST00000285871"; exon_number "11"; gene_name "CCDC146"; ref_gene_id "ENSG00000135205";
chr7	StringTie	exon	77278752	77278840	1000	+	.	gene_id "MSTRG.178078"; transcript_id "ENST00000285871"; exon_number "12"; gene_name "CCDC146"; ref_gene_id "ENSG00000135205";
chr7	StringTie	exon	77278937	77279101	1000	+	.	gene_id "MSTRG.178078"; transcript_id "ENST00000285871"; exon_number "13"; gene_name "CCDC146"; ref_gene_id "ENSG00000135205";
chr7	StringTie	exon	77280429	77280653	1000	+	.	gene_id "MSTRG.178078"; transcript_id "ENST00000285871"; exon_number "14"; gene_name "CCDC146"; ref_gene_id "ENSG00000135205";
chr7	StringTie	exon	77282557	77282785	1000	+	.	gene_id "MSTRG.178078"; transcript_id "ENST00000285871"; exon_number "15"; gene_name "CCDC146"; ref_gene_id "ENSG00000135205";
chr7	StringTie	exon	77286798	77286926	1000	+	.	gene_id "MSTRG.178078"; transcript_id "ENST00000285871"; exon_number "16"; gene_name "CCDC146"; ref_gene_id "ENSG00000135205";
chr7	StringTie	exon	77287440	77287577	1000	+	.	gene_id "MSTRG.178078"; transcript_id "ENST00000285871"; exon_number "17"; gene_name "CCDC146"; ref_gene_id "ENSG00000135205";
chr7	StringTie	exon	77292952	77293200	1000	+	.	gene_id "MSTRG.178078"; transcript_id "ENST00000285871"; exon_number "18"; gene_name "CCDC146"; ref_gene_id "ENSG00000135205";
chr7	StringTie	exon	77294663	77295204	1000	+	.	gene_id "MSTRG.178078"; transcript_id "ENST00000285871"; exon_number "19"; gene_name "CCDC146"; ref_gene_id "ENSG00000135205";
chr7	StringTie	transcript	76461701	76505991	1000	+	.	gene_id "MSTRG.178078"; transcript_id "ENST00000324432"; gene_name "DTX2"; ref_gene_id "ENSG00000091073";
chr7	StringTie	exon	76461701	76461836	1000	+	.	gene_id "MSTRG.178078"; transcript_id "ENST00000324432"; exon_number "1"; gene_name "DTX2"; ref_gene_id "ENSG00000091073";
chr7	StringTie	exon	76463545	76463709	1000	+	.	gene_id "MSTRG.178078"; transcript_id "ENST00000324432"; exon_number "2"; gene_name "DTX2"; ref_gene_id "ENSG00000091073";
chr7	StringTie	exon	76470300	76470419	1000	+	.	gene_id "MSTRG.178078"; transcript_id "ENST00000324432"; exon_number "3"; gene_name "DTX2"; ref_gene_id "ENSG00000091073";
chr7	StringTie	exon	76480421	76480777	1000	+	.	gene_id "MSTRG.178078"; transcript_id "ENST00000324432"; exon_number "4"; gene_name "DTX2"; ref_gene_id "ENSG00000091073";
chr7	StringTie	exon	76482508	76483147	1000	+	.	gene_id "MSTRG.178078"; transcript_id "ENST00000324432"; exon_number "5"; gene_name "DTX2"; ref_gene_id "ENSG00000091073";
chr7	StringTie	exon	76492153	76492253	1000	+	.	gene_id "MSTRG.178078"; transcript_id "ENST00000324432"; exon_number "6"; gene_name "DTX2"; ref_gene_id "ENSG00000091073";
chr7	StringTie	exon	76497337	76497477	1000	+	.	gene_id "MSTRG.178078"; transcript_id "ENST00000324432"; exon_number "7"; gene_name "DTX2"; ref_gene_id "ENSG00000091073";
chr7	StringTie	exon	76500441	76500520	1000	+	.	gene_id "MSTRG.178078"; transcript_id "ENST00000324432"; exon_number "8"; gene_name "DTX2"; ref_gene_id "ENSG00000091073";
chr7	StringTie	exon	76502298	76502456	1000	+	.	gene_id "MSTRG.178078"; transcript_id "ENST00000324432"; exon_number "9"; gene_name "DTX2"; ref_gene_id "ENSG00000091073";
chr7	StringTie	exon	76503426	76503587	1000	+	.	gene_id "MSTRG.178078"; transcript_id "ENST00000324432"; exon_number "10"; gene_name "DTX2"; ref_gene_id "ENSG00000091073";
chr7	StringTie	exon	76504356	76504445	1000	+	.	gene_id "MSTRG.178078"; transcript_id "ENST00000324432"; exon_number "11"; gene_name "DTX2"; ref_gene_id "ENSG00000091073";
chr7	StringTie	exon	76505374	76505991	1000	+	.	gene_id "MSTRG.178078"; transcript_id "ENST00000324432"; exon_number "12"; gene_name "DTX2"; ref_gene_id "ENSG00000091073";
chr7	StringTie	transcript	76510428	76516521	1000	+	.	gene_id "MSTRG.178078"; transcript_id "ENST00000334348"; gene_name "UPK3B"; ref_gene_id "ENSG00000243566";
chr7	StringTie	exon	76510428	76510737	1000	+	.	gene_id "MSTRG.178078"; transcript_id "ENST00000334348"; exon_number "1"; gene_name "UPK3B"; ref_gene_id "ENSG00000243566";
chr7	StringTie	exon	76510903	76511052	1000	+	.	gene_id "MSTRG.178078"; transcript_id "ENST00000334348"; exon_number "2"; gene_name "UPK3B"; ref_gene_id "ENSG00000243566";
chr7	StringTie	exon	76511657	76511882	1000	+	.	gene_id "MSTRG.178078"; transcript_id "ENST00000334348"; exon_number "3"; gene_name "UPK3B"; ref_gene_id "ENSG00000243566";
chr7	StringTie	exon	76513084	76513163	1000	+	.	gene_id "MSTRG.178078"; transcript_id "ENST00000334348"; exon_number "4"; gene_name "UPK3B"; ref_gene_id "ENSG00000243566";
chr7	StringTie	exon	76513947	76514076	1000	+	.	gene_id "MSTRG.178078"; transcript_id "ENST00000334348"; exon_number "5"; gene_name "UPK3B"; ref_gene_id "ENSG00000243566";
chr7	StringTie	exon	76515045	76516521	1000	+	.	gene_id "MSTRG.178078"; transcript_id "ENST00000334348"; exon_number "6"; gene_name "UPK3B"; ref_gene_id "ENSG00000243566";
chr7	StringTie	transcript	76397518	76442071	1000	+	.	gene_id "MSTRG.178078"; transcript_id "ENST00000336517"; gene_name "ZP3"; ref_gene_id "ENSG00000188372";
chr7	StringTie	exon	76397518	76397797	1000	+	.	gene_id "MSTRG.178078"; transcript_id "ENST00000336517"; exon_number "1"; gene_name "ZP3"; ref_gene_id "ENSG00000188372";
chr7	StringTie	exon	76425052	76425276	1000	+	.	gene_id "MSTRG.178078"; transcript_id "ENST00000336517"; exon_number "2"; gene_name "ZP3"; ref_gene_id "ENSG00000188372";
chr7	StringTie	exon	76429515	76429633	1000	+	.	gene_id "MSTRG.178078"; transcript_id "ENST00000336517"; exon_number "3"; gene_name "ZP3"; ref_gene_id "ENSG00000188372";
chr7	StringTie	exon	76432927	76433030	1000	+	.	gene_id "MSTRG.178078"; transcript_id "ENST00000336517"; exon_number "4"; gene_name "ZP3"; ref_gene_id "ENSG00000188372";
chr7	StringTie	exon	76433470	76433647	1000	+	.	gene_id "MSTRG.178078"; transcript_id "ENST00000336517"; exon_number "5"; gene_name "ZP3"; ref_gene_id "ENSG00000188372";
chr7	StringTie	exon	76434038	76434155	1000	+	.	gene_id "MSTRG.178078"; transcript_id "ENST00000336517"; exon_number "6"; gene_name "ZP3"; ref_gene_id "ENSG00000188372";
chr7	StringTie	exon	76440250	76440341	1000	+	.	gene_id "MSTRG.178078"; transcript_id "ENST00000336517"; exon_number "7"; gene_name "ZP3"; ref_gene_id "ENSG00000188372";
chr7	StringTie	exon	76440475	76440611	1000	+	.	gene_id "MSTRG.178078"; transcript_id "ENST00000336517"; exon_number "8"; gene_name "ZP3"; ref_gene_id "ENSG00000188372";
chr7	StringTie	exon	76441842	76442071	1000	+	.	gene_id "MSTRG.178078"; transcript_id "ENST00000336517"; exon_number "9"; gene_name "ZP3"; ref_gene_id "ENSG00000188372";
chr7	StringTie	transcript	77013583	77013684	1000	+	.	gene_id "MSTRG.178078"; transcript_id "ENST00000365015"; gene_name "Y_RNA"; ref_gene_id "ENSG00000201885";
chr7	StringTie	exon	77013583	77013684	1000	+	.	gene_id "MSTRG.178078"; transcript_id "ENST00000365015"; exon_number "1"; gene_name "Y_RNA"; ref_gene_id "ENSG00000201885";
chr7	StringTie	transcript	76510615	76515456	1000	+	.	gene_id "MSTRG.178078"; transcript_id "ENST00000394849"; gene_name "UPK3B"; ref_gene_id "ENSG00000243566";
chr7	StringTie	exon	76510615	76510737	1000	+	.	gene_id "MSTRG.178078"; transcript_id "ENST00000394849"; exon_number "1"; gene_name "UPK3B"; ref_gene_id "ENSG00000243566";
chr7	StringTie	exon	76510903	76511052	1000	+	.	gene_id "MSTRG.178078"; transcript_id "ENST00000394849"; exon_number "2"; gene_name "UPK3B"; ref_gene_id "ENSG00000243566";
chr7	StringTie	exon	76511657	76511882	1000	+	.	gene_id "MSTRG.178078"; transcript_id "ENST00000394849"; exon_number "3"; gene_name "UPK3B"; ref_gene_id "ENSG00000243566";
chr7	StringTie	exon	76513947	76514076	1000	+	.	gene_id "MSTRG.178078"; transcript_id "ENST00000394849"; exon_number "4"; gene_name "UPK3B"; ref_gene_id "ENSG00000243566";
chr7	StringTie	exon	76515045	76515456	1000	+	.	gene_id "MSTRG.178078"; transcript_id "ENST00000394849"; exon_number "5"; gene_name "UPK3B"; ref_gene_id "ENSG00000243566";
chr7	StringTie	transcript	76424907	76442071	1000	+	.	gene_id "MSTRG.178078"; transcript_id "ENST00000394857"; gene_name "ZP3"; ref_gene_id "ENSG00000188372";
chr7	StringTie	exon	76424907	76425276	1000	+	.	gene_id "MSTRG.178078"; transcript_id "ENST00000394857"; exon_number "1"; gene_name "ZP3"; ref_gene_id "ENSG00000188372";
chr7	StringTie	exon	76429515	76429633	1000	+	.	gene_id "MSTRG.178078"; transcript_id "ENST00000394857"; exon_number "2"; gene_name "ZP3"; ref_gene_id "ENSG00000188372";
chr7	StringTie	exon	76432927	76433030	1000	+	.	gene_id "MSTRG.178078"; transcript_id "ENST00000394857"; exon_number "3"; gene_name "ZP3"; ref_gene_id "ENSG00000188372";
chr7	StringTie	exon	76433470	76433647	1000	+	.	gene_id "MSTRG.178078"; transcript_id "ENST00000394857"; exon_number "4"; gene_name "ZP3"; ref_gene_id "ENSG00000188372";
chr7	StringTie	exon	76434038	76434155	1000	+	.	gene_id "MSTRG.178078"; transcript_id "ENST00000394857"; exon_number "5"; gene_name "ZP3"; ref_gene_id "ENSG00000188372";
chr7	StringTie	exon	76440250	76440341	1000	+	.	gene_id "MSTRG.178078"; transcript_id "ENST00000394857"; exon_number "6"; gene_name "ZP3"; ref_gene_id "ENSG00000188372";
chr7	StringTie	exon	76440475	76440611	1000	+	.	gene_id "MSTRG.178078"; transcript_id "ENST00000394857"; exon_number "7"; gene_name "ZP3"; ref_gene_id "ENSG00000188372";
chr7	StringTie	exon	76441842	76442071	1000	+	.	gene_id "MSTRG.178078"; transcript_id "ENST00000394857"; exon_number "8"; gene_name "ZP3"; ref_gene_id "ENSG00000188372";
chr7	StringTie	transcript	76433470	76442063	1000	+	.	gene_id "MSTRG.178078"; transcript_id "ENST00000394860"; gene_name "ZP3"; ref_gene_id "ENSG00000188372";
chr7	StringTie	exon	76433470	76433647	1000	+	.	gene_id "MSTRG.178078"; transcript_id "ENST00000394860"; exon_number "1"; gene_name "ZP3"; ref_gene_id "ENSG00000188372";
chr7	StringTie	exon	76434038	76434155	1000	+	.	gene_id "MSTRG.178078"; transcript_id "ENST00000394860"; exon_number "2"; gene_name "ZP3"; ref_gene_id "ENSG00000188372";
chr7	StringTie	exon	76440250	76440341	1000	+	.	gene_id "MSTRG.178078"; transcript_id "ENST00000394860"; exon_number "3"; gene_name "ZP3"; ref_gene_id "ENSG00000188372";
chr7	StringTie	exon	76440439	76440611	1000	+	.	gene_id "MSTRG.178078"; transcript_id "ENST00000394860"; exon_number "4"; gene_name "ZP3"; ref_gene_id "ENSG00000188372";
chr7	StringTie	exon	76441842	76442063	1000	+	.	gene_id "MSTRG.178078"; transcript_id "ENST00000394860"; exon_number "5"; gene_name "ZP3"; ref_gene_id "ENSG00000188372";
chr7	StringTie	transcript	76461716	76505994	1000	+	.	gene_id "MSTRG.178078"; transcript_id "ENST00000413936"; gene_name "DTX2"; ref_gene_id "ENSG00000091073";
chr7	StringTie	exon	76461716	76461836	1000	+	.	gene_id "MSTRG.178078"; transcript_id "ENST00000413936"; exon_number "1"; gene_name "DTX2"; ref_gene_id "ENSG00000091073";
chr7	StringTie	exon	76480421	76480777	1000	+	.	gene_id "MSTRG.178078"; transcript_id "ENST00000413936"; exon_number "2"; gene_name "DTX2"; ref_gene_id "ENSG00000091073";
chr7	StringTie	exon	76482508	76483147	1000	+	.	gene_id "MSTRG.178078"; transcript_id "ENST00000413936"; exon_number "3"; gene_name "DTX2"; ref_gene_id "ENSG00000091073";
chr7	StringTie	exon	76492153	76492253	1000	+	.	gene_id "MSTRG.178078"; transcript_id "ENST00000413936"; exon_number "4"; gene_name "DTX2"; ref_gene_id "ENSG00000091073";
chr7	StringTie	exon	76497337	76497477	1000	+	.	gene_id "MSTRG.178078"; transcript_id "ENST00000413936"; exon_number "5"; gene_name "DTX2"; ref_gene_id "ENSG00000091073";
chr7	StringTie	exon	76500441	76500520	1000	+	.	gene_id "MSTRG.178078"; transcript_id "ENST00000413936"; exon_number "6"; gene_name "DTX2"; ref_gene_id "ENSG00000091073";
chr7	StringTie	exon	76502298	76502456	1000	+	.	gene_id "MSTRG.178078"; transcript_id "ENST00000413936"; exon_number "7"; gene_name "DTX2"; ref_gene_id "ENSG00000091073";
chr7	StringTie	exon	76503426	76503587	1000	+	.	gene_id "MSTRG.178078"; transcript_id "ENST00000413936"; exon_number "8"; gene_name "DTX2"; ref_gene_id "ENSG00000091073";
chr7	StringTie	exon	76504356	76504445	1000	+	.	gene_id "MSTRG.178078"; transcript_id "ENST00000413936"; exon_number "9"; gene_name "DTX2"; ref_gene_id "ENSG00000091073";
chr7	StringTie	exon	76505374	76505994	1000	+	.	gene_id "MSTRG.178078"; transcript_id "ENST00000413936"; exon_number "10"; gene_name "DTX2"; ref_gene_id "ENSG00000091073";
chr7	StringTie	transcript	77259968	77295216	1000	+	.	gene_id "MSTRG.178078"; transcript_id "ENST00000415740"; gene_name "CCDC146"; ref_gene_id "ENSG00000135205";
chr7	StringTie	exon	77259968	77260236	1000	+	.	gene_id "MSTRG.178078"; transcript_id "ENST00000415740"; exon_number "1"; gene_name "CCDC146"; ref_gene_id "ENSG00000135205";
chr7	StringTie	exon	77262121	77262307	1000	+	.	gene_id "MSTRG.178078"; transcript_id "ENST00000415740"; exon_number "2"; gene_name "CCDC146"; ref_gene_id "ENSG00000135205";
chr7	StringTie	exon	77274482	77274652	1000	+	.	gene_id "MSTRG.178078"; transcript_id "ENST00000415740"; exon_number "3"; gene_name "CCDC146"; ref_gene_id "ENSG00000135205";
chr7	StringTie	exon	77278752	77278840	1000	+	.	gene_id "MSTRG.178078"; transcript_id "ENST00000415740"; exon_number "4"; gene_name "CCDC146"; ref_gene_id "ENSG00000135205";
chr7	StringTie	exon	77278937	77279101	1000	+	.	gene_id "MSTRG.178078"; transcript_id "ENST00000415740"; exon_number "5"; gene_name "CCDC146"; ref_gene_id "ENSG00000135205";
chr7	StringTie	exon	77280429	77280653	1000	+	.	gene_id "MSTRG.178078"; transcript_id "ENST00000415740"; exon_number "6"; gene_name "CCDC146"; ref_gene_id "ENSG00000135205";
chr7	StringTie	exon	77282557	77282785	1000	+	.	gene_id "MSTRG.178078"; transcript_id "ENST00000415740"; exon_number "7"; gene_name "CCDC146"; ref_gene_id "ENSG00000135205";
chr7	StringTie	exon	77286798	77286926	1000	+	.	gene_id "MSTRG.178078"; transcript_id "ENST00000415740"; exon_number "8"; gene_name "CCDC146"; ref_gene_id "ENSG00000135205";
chr7	StringTie	exon	77287440	77287577	1000	+	.	gene_id "MSTRG.178078"; transcript_id "ENST00000415740"; exon_number "9"; gene_name "CCDC146"; ref_gene_id "ENSG00000135205";
chr7	StringTie	exon	77292952	77293200	1000	+	.	gene_id "MSTRG.178078"; transcript_id "ENST00000415740"; exon_number "10"; gene_name "CCDC146"; ref_gene_id "ENSG00000135205";
chr7	StringTie	exon	77294663	77295216	1000	+	.	gene_id "MSTRG.178078"; transcript_id "ENST00000415740"; exon_number "11"; gene_name "CCDC146"; ref_gene_id "ENSG00000135205";
chr7	StringTie	transcript	77122434	77254567	1000	+	.	gene_id "MSTRG.178078"; transcript_id "ENST00000415750"; gene_name "CCDC146"; ref_gene_id "ENSG00000135205";
chr7	StringTie	exon	77122434	77122468	1000	+	.	gene_id "MSTRG.178078"; transcript_id "ENST00000415750"; exon_number "1"; gene_name "CCDC146"; ref_gene_id "ENSG00000135205";
chr7	StringTie	exon	77167658	77167824	1000	+	.	gene_id "MSTRG.178078"; transcript_id "ENST00000415750"; exon_number "2"; gene_name "CCDC146"; ref_gene_id "ENSG00000135205";
chr7	StringTie	exon	77236947	77237029	1000	+	.	gene_id "MSTRG.178078"; transcript_id "ENST00000415750"; exon_number "3"; gene_name "CCDC146"; ref_gene_id "ENSG00000135205";
chr7	StringTie	exon	77241691	77241900	1000	+	.	gene_id "MSTRG.178078"; transcript_id "ENST00000415750"; exon_number "4"; gene_name "CCDC146"; ref_gene_id "ENSG00000135205";
chr7	StringTie	exon	77254506	77254567	1000	+	.	gene_id "MSTRG.178078"; transcript_id "ENST00000415750"; exon_number "5"; gene_name "CCDC146"; ref_gene_id "ENSG00000135205";
chr7	StringTie	transcript	76428638	76442062	1000	+	.	gene_id "MSTRG.178078"; transcript_id "ENST00000416245"; gene_name "ZP3"; ref_gene_id "ENSG00000188372";
chr7	StringTie	exon	76428638	76429633	1000	+	.	gene_id "MSTRG.178078"; transcript_id "ENST00000416245"; exon_number "1"; gene_name "ZP3"; ref_gene_id "ENSG00000188372";
chr7	StringTie	exon	76432927	76433030	1000	+	.	gene_id "MSTRG.178078"; transcript_id "ENST00000416245"; exon_number "2"; gene_name "ZP3"; ref_gene_id "ENSG00000188372";
chr7	StringTie	exon	76433470	76433647	1000	+	.	gene_id "MSTRG.178078"; transcript_id "ENST00000416245"; exon_number "3"; gene_name "ZP3"; ref_gene_id "ENSG00000188372";
chr7	StringTie	exon	76434038	76434155	1000	+	.	gene_id "MSTRG.178078"; transcript_id "ENST00000416245"; exon_number "4"; gene_name "ZP3"; ref_gene_id "ENSG00000188372";
chr7	StringTie	exon	76440250	76440341	1000	+	.	gene_id "MSTRG.178078"; transcript_id "ENST00000416245"; exon_number "5"; gene_name "ZP3"; ref_gene_id "ENSG00000188372";
chr7	StringTie	exon	76440475	76440611	1000	+	.	gene_id "MSTRG.178078"; transcript_id "ENST00000416245"; exon_number "6"; gene_name "ZP3"; ref_gene_id "ENSG00000188372";
chr7	StringTie	exon	76441842	76442062	1000	+	.	gene_id "MSTRG.178078"; transcript_id "ENST00000416245"; exon_number "7"; gene_name "ZP3"; ref_gene_id "ENSG00000188372";
chr7	StringTie	transcript	76549360	76627982	1000	+	.	gene_id "MSTRG.178078"; transcript_id "ENST00000418663"; gene_name "AC004980.7"; ref_gene_id "ENSG00000205485";
chr7	StringTie	exon	76549360	76549861	1000	+	.	gene_id "MSTRG.178078"; transcript_id "ENST00000418663"; exon_number "1"; gene_name "AC004980.7"; ref_gene_id "ENSG00000205485";
chr7	StringTie	exon	76551420	76551522	1000	+	.	gene_id "MSTRG.178078"; transcript_id "ENST00000418663"; exon_number "2"; gene_name "AC004980.7"; ref_gene_id "ENSG00000205485";
chr7	StringTie	exon	76625921	76627982	1000	+	.	gene_id "MSTRG.178078"; transcript_id "ENST00000418663"; exon_number "3"; gene_name "AC004980.7"; ref_gene_id "ENSG00000205485";
chr7	StringTie	transcript	76968346	76968518	1000	+	.	gene_id "MSTRG.178078"; transcript_id "ENST00000421583"; gene_name "AC114737.3"; ref_gene_id "ENSG00000236280";
chr7	StringTie	exon	76968346	76968518	1000	+	.	gene_id "MSTRG.178078"; transcript_id "ENST00000421583"; exon_number "1"; gene_name "AC114737.3"; ref_gene_id "ENSG00000236280";
chr7	StringTie	transcript	76549411	76621388	1000	+	.	gene_id "MSTRG.178078"; transcript_id "ENST00000423084"; gene_name "AC004980.7"; ref_gene_id "ENSG00000205485";
chr7	StringTie	exon	76549411	76549656	1000	+	.	gene_id "MSTRG.178078"; transcript_id "ENST00000423084"; exon_number "1"; gene_name "AC004980.7"; ref_gene_id "ENSG00000205485";
chr7	StringTie	exon	76551464	76551522	1000	+	.	gene_id "MSTRG.178078"; transcript_id "ENST00000423084"; exon_number "2"; gene_name "AC004980.7"; ref_gene_id "ENSG00000205485";
chr7	StringTie	exon	76615494	76615663	1000	+	.	gene_id "MSTRG.178078"; transcript_id "ENST00000423084"; exon_number "3"; gene_name "AC004980.7"; ref_gene_id "ENSG00000205485";
chr7	StringTie	exon	76621116	76621388	1000	+	.	gene_id "MSTRG.178078"; transcript_id "ENST00000423084"; exon_number "4"; gene_name "AC004980.7"; ref_gene_id "ENSG00000205485";
chr7	StringTie	transcript	76461717	76482659	1000	+	.	gene_id "MSTRG.178078"; transcript_id "ENST00000423646"; gene_name "DTX2"; ref_gene_id "ENSG00000091073";
chr7	StringTie	exon	76461717	76461836	1000	+	.	gene_id "MSTRG.178078"; transcript_id "ENST00000423646"; exon_number "1"; gene_name "DTX2"; ref_gene_id "ENSG00000091073";
chr7	StringTie	exon	76463545	76463709	1000	+	.	gene_id "MSTRG.178078"; transcript_id "ENST00000423646"; exon_number "2"; gene_name "DTX2"; ref_gene_id "ENSG00000091073";
chr7	StringTie	exon	76477114	76477178	1000	+	.	gene_id "MSTRG.178078"; transcript_id "ENST00000423646"; exon_number "3"; gene_name "DTX2"; ref_gene_id "ENSG00000091073";
chr7	StringTie	exon	76480421	76480777	1000	+	.	gene_id "MSTRG.178078"; transcript_id "ENST00000423646"; exon_number "4"; gene_name "DTX2"; ref_gene_id "ENSG00000091073";
chr7	StringTie	exon	76482508	76482659	1000	+	.	gene_id "MSTRG.178078"; transcript_id "ENST00000423646"; exon_number "5"; gene_name "DTX2"; ref_gene_id "ENSG00000091073";
chr7	StringTie	transcript	76461676	76480704	1000	+	.	gene_id "MSTRG.178078"; transcript_id "ENST00000425780"; gene_name "DTX2"; ref_gene_id "ENSG00000091073";
chr7	StringTie	exon	76461676	76461836	1000	+	.	gene_id "MSTRG.178078"; transcript_id "ENST00000425780"; exon_number "1"; gene_name "DTX2"; ref_gene_id "ENSG00000091073";
chr7	StringTie	exon	76463654	76463709	1000	+	.	gene_id "MSTRG.178078"; transcript_id "ENST00000425780"; exon_number "2"; gene_name "DTX2"; ref_gene_id "ENSG00000091073";
chr7	StringTie	exon	76477114	76477178	1000	+	.	gene_id "MSTRG.178078"; transcript_id "ENST00000425780"; exon_number "3"; gene_name "DTX2"; ref_gene_id "ENSG00000091073";
chr7	StringTie	exon	76480421	76480704	1000	+	.	gene_id "MSTRG.178078"; transcript_id "ENST00000425780"; exon_number "4"; gene_name "DTX2"; ref_gene_id "ENSG00000091073";
chr7	StringTie	transcript	76978617	77004308	1000	+	.	gene_id "MSTRG.178078"; transcript_id "ENST00000425797"; gene_name "DTX2P1"; ref_gene_id "ENSG00000186704";
chr7	StringTie	exon	76978617	76978876	1000	+	.	gene_id "MSTRG.178078"; transcript_id "ENST00000425797"; exon_number "1"; gene_name "DTX2P1"; ref_gene_id "ENSG00000186704";
chr7	StringTie	exon	76980621	76981260	1000	+	.	gene_id "MSTRG.178078"; transcript_id "ENST00000425797"; exon_number "2"; gene_name "DTX2P1"; ref_gene_id "ENSG00000186704";
chr7	StringTie	exon	76990269	76990369	1000	+	.	gene_id "MSTRG.178078"; transcript_id "ENST00000425797"; exon_number "3"; gene_name "DTX2P1"; ref_gene_id "ENSG00000186704";
chr7	StringTie	exon	76995455	76995595	1000	+	.	gene_id "MSTRG.178078"; transcript_id "ENST00000425797"; exon_number "4"; gene_name "DTX2P1"; ref_gene_id "ENSG00000186704";
chr7	StringTie	exon	77000309	77000388	1000	+	.	gene_id "MSTRG.178078"; transcript_id "ENST00000425797"; exon_number "5"; gene_name "DTX2P1"; ref_gene_id "ENSG00000186704";
chr7	StringTie	exon	77002163	77002321	1000	+	.	gene_id "MSTRG.178078"; transcript_id "ENST00000425797"; exon_number "6"; gene_name "DTX2P1"; ref_gene_id "ENSG00000186704";
chr7	StringTie	exon	77003289	77003449	1000	+	.	gene_id "MSTRG.178078"; transcript_id "ENST00000425797"; exon_number "7"; gene_name "DTX2P1"; ref_gene_id "ENSG00000186704";
chr7	StringTie	exon	77004218	77004308	1000	+	.	gene_id "MSTRG.178078"; transcript_id "ENST00000425797"; exon_number "8"; gene_name "DTX2P1"; ref_gene_id "ENSG00000186704";
chr7	StringTie	transcript	77004662	77005774	1000	+	.	gene_id "MSTRG.178078"; transcript_id "ENST00000428678"; gene_name "UPK3BP1"; ref_gene_id "ENSG00000242435";
chr7	StringTie	exon	77004662	77004944	1000	+	.	gene_id "MSTRG.178078"; transcript_id "ENST00000428678"; exon_number "1"; gene_name "UPK3BP1"; ref_gene_id "ENSG00000242435";
chr7	StringTie	exon	77005549	77005774	1000	+	.	gene_id "MSTRG.178078"; transcript_id "ENST00000428678"; exon_number "2"; gene_name "UPK3BP1"; ref_gene_id "ENSG00000242435";
chr7	StringTie	transcript	76472062	76482563	1000	+	.	gene_id "MSTRG.178078"; transcript_id "ENST00000429179"; gene_name "DTX2"; ref_gene_id "ENSG00000091073";
chr7	StringTie	exon	76472062	76472122	1000	+	.	gene_id "MSTRG.178078"; transcript_id "ENST00000429179"; exon_number "1"; gene_name "DTX2"; ref_gene_id "ENSG00000091073";
chr7	StringTie	exon	76477114	76477178	1000	+	.	gene_id "MSTRG.178078"; transcript_id "ENST00000429179"; exon_number "2"; gene_name "DTX2"; ref_gene_id "ENSG00000091073";
chr7	StringTie	exon	76480421	76480777	1000	+	.	gene_id "MSTRG.178078"; transcript_id "ENST00000429179"; exon_number "3"; gene_name "DTX2"; ref_gene_id "ENSG00000091073";
chr7	StringTie	exon	76482508	76482563	1000	+	.	gene_id "MSTRG.178078"; transcript_id "ENST00000429179"; exon_number "4"; gene_name "DTX2"; ref_gene_id "ENSG00000091073";
chr7	StringTie	transcript	76549618	76551520	1000	+	.	gene_id "MSTRG.178078"; transcript_id "ENST00000429707"; gene_name "AC004980.7"; ref_gene_id "ENSG00000205485";
chr7	StringTie	exon	76549618	76549858	1000	+	.	gene_id "MSTRG.178078"; transcript_id "ENST00000429707"; exon_number "1"; gene_name "AC004980.7"; ref_gene_id "ENSG00000205485";
chr7	StringTie	exon	76551463	76551520	1000	+	.	gene_id "MSTRG.178078"; transcript_id "ENST00000429707"; exon_number "2"; gene_name "AC004980.7"; ref_gene_id "ENSG00000205485";
chr7	StringTie	transcript	76461727	76505991	1000	+	.	gene_id "MSTRG.178078"; transcript_id "ENST00000430490"; gene_name "DTX2"; ref_gene_id "ENSG00000091073";
chr7	StringTie	exon	76461727	76461836	1000	+	.	gene_id "MSTRG.178078"; transcript_id "ENST00000430490"; exon_number "1"; gene_name "DTX2"; ref_gene_id "ENSG00000091073";
chr7	StringTie	exon	76463545	76463709	1000	+	.	gene_id "MSTRG.178078"; transcript_id "ENST00000430490"; exon_number "2"; gene_name "DTX2"; ref_gene_id "ENSG00000091073";
chr7	StringTie	exon	76480421	76480777	1000	+	.	gene_id "MSTRG.178078"; transcript_id "ENST00000430490"; exon_number "3"; gene_name "DTX2"; ref_gene_id "ENSG00000091073";
chr7	StringTie	exon	76482508	76483147	1000	+	.	gene_id "MSTRG.178078"; transcript_id "ENST00000430490"; exon_number "4"; gene_name "DTX2"; ref_gene_id "ENSG00000091073";
chr7	StringTie	exon	76492153	76492253	1000	+	.	gene_id "MSTRG.178078"; transcript_id "ENST00000430490"; exon_number "5"; gene_name "DTX2"; ref_gene_id "ENSG00000091073";
chr7	StringTie	exon	76497337	76497477	1000	+	.	gene_id "MSTRG.178078"; transcript_id "ENST00000430490"; exon_number "6"; gene_name "DTX2"; ref_gene_id "ENSG00000091073";
chr7	StringTie	exon	76500441	76500520	1000	+	.	gene_id "MSTRG.178078"; transcript_id "ENST00000430490"; exon_number "7"; gene_name "DTX2"; ref_gene_id "ENSG00000091073";
chr7	StringTie	exon	76502298	76502456	1000	+	.	gene_id "MSTRG.178078"; transcript_id "ENST00000430490"; exon_number "8"; gene_name "DTX2"; ref_gene_id "ENSG00000091073";
chr7	StringTie	exon	76503426	76503587	1000	+	.	gene_id "MSTRG.178078"; transcript_id "ENST00000430490"; exon_number "9"; gene_name "DTX2"; ref_gene_id "ENSG00000091073";
chr7	StringTie	exon	76504356	76504445	1000	+	.	gene_id "MSTRG.178078"; transcript_id "ENST00000430490"; exon_number "10"; gene_name "DTX2"; ref_gene_id "ENSG00000091073";
chr7	StringTie	exon	76505374	76505991	1000	+	.	gene_id "MSTRG.178078"; transcript_id "ENST00000430490"; exon_number "11"; gene_name "DTX2"; ref_gene_id "ENSG00000091073";
chr7	StringTie	transcript	76492153	76502989	1000	+	.	gene_id "MSTRG.178078"; transcript_id "ENST00000435251"; gene_name "DTX2"; ref_gene_id "ENSG00000091073";
chr7	StringTie	exon	76492153	76492253	1000	+	.	gene_id "MSTRG.178078"; transcript_id "ENST00000435251"; exon_number "1"; gene_name "DTX2"; ref_gene_id "ENSG00000091073";
chr7	StringTie	exon	76500441	76500520	1000	+	.	gene_id "MSTRG.178078"; transcript_id "ENST00000435251"; exon_number "2"; gene_name "DTX2"; ref_gene_id "ENSG00000091073";
chr7	StringTie	exon	76501267	76501292	1000	+	.	gene_id "MSTRG.178078"; transcript_id "ENST00000435251"; exon_number "3"; gene_name "DTX2"; ref_gene_id "ENSG00000091073";
chr7	StringTie	exon	76502298	76502456	1000	+	.	gene_id "MSTRG.178078"; transcript_id "ENST00000435251"; exon_number "4"; gene_name "DTX2"; ref_gene_id "ENSG00000091073";
chr7	StringTie	exon	76502809	76502989	1000	+	.	gene_id "MSTRG.178078"; transcript_id "ENST00000435251"; exon_number "5"; gene_name "DTX2"; ref_gene_id "ENSG00000091073";
chr7	StringTie	transcript	76478127	76480778	1000	+	.	gene_id "MSTRG.178078"; transcript_id "ENST00000435861"; gene_name "DTX2"; ref_gene_id "ENSG00000091073";
chr7	StringTie	exon	76478127	76478202	1000	+	.	gene_id "MSTRG.178078"; transcript_id "ENST00000435861"; exon_number "1"; gene_name "DTX2"; ref_gene_id "ENSG00000091073";
chr7	StringTie	exon	76480421	76480778	1000	+	.	gene_id "MSTRG.178078"; transcript_id "ENST00000435861"; exon_number "2"; gene_name "DTX2"; ref_gene_id "ENSG00000091073";
chr7	StringTie	transcript	76461720	76480778	1000	+	.	gene_id "MSTRG.178078"; transcript_id "ENST00000438930"; gene_name "DTX2"; ref_gene_id "ENSG00000091073";
chr7	StringTie	exon	76461720	76461836	1000	+	.	gene_id "MSTRG.178078"; transcript_id "ENST00000438930"; exon_number "1"; gene_name "DTX2"; ref_gene_id "ENSG00000091073";
chr7	StringTie	exon	76477114	76477178	1000	+	.	gene_id "MSTRG.178078"; transcript_id "ENST00000438930"; exon_number "2"; gene_name "DTX2"; ref_gene_id "ENSG00000091073";
chr7	StringTie	exon	76480421	76480778	1000	+	.	gene_id "MSTRG.178078"; transcript_id "ENST00000438930"; exon_number "3"; gene_name "DTX2"; ref_gene_id "ENSG00000091073";
chr7	StringTie	transcript	77039944	77043776	1000	+	.	gene_id "MSTRG.178078"; transcript_id "ENST00000441237"; gene_name "PMS2P9"; ref_gene_id "ENSG00000233448";
chr7	StringTie	exon	77039944	77040087	1000	+	.	gene_id "MSTRG.178078"; transcript_id "ENST00000441237"; exon_number "1"; gene_name "PMS2P9"; ref_gene_id "ENSG00000233448";
chr7	StringTie	exon	77041976	77042063	1000	+	.	gene_id "MSTRG.178078"; transcript_id "ENST00000441237"; exon_number "2"; gene_name "PMS2P9"; ref_gene_id "ENSG00000233448";
chr7	StringTie	exon	77042240	77042338	1000	+	.	gene_id "MSTRG.178078"; transcript_id "ENST00000441237"; exon_number "3"; gene_name "PMS2P9"; ref_gene_id "ENSG00000233448";
chr7	StringTie	exon	77043593	77043776	1000	+	.	gene_id "MSTRG.178078"; transcript_id "ENST00000441237"; exon_number "4"; gene_name "PMS2P9"; ref_gene_id "ENSG00000233448";
chr7	StringTie	transcript	76462458	76480551	1000	+	.	gene_id "MSTRG.178078"; transcript_id "ENST00000442516"; gene_name "DTX2"; ref_gene_id "ENSG00000091073";
chr7	StringTie	exon	76462458	76462611	1000	+	.	gene_id "MSTRG.178078"; transcript_id "ENST00000442516"; exon_number "1"; gene_name "DTX2"; ref_gene_id "ENSG00000091073";
chr7	StringTie	exon	76463545	76463709	1000	+	.	gene_id "MSTRG.178078"; transcript_id "ENST00000442516"; exon_number "2"; gene_name "DTX2"; ref_gene_id "ENSG00000091073";
chr7	StringTie	exon	76470300	76470419	1000	+	.	gene_id "MSTRG.178078"; transcript_id "ENST00000442516"; exon_number "3"; gene_name "DTX2"; ref_gene_id "ENSG00000091073";
chr7	StringTie	exon	76480421	76480551	1000	+	.	gene_id "MSTRG.178078"; transcript_id "ENST00000442516"; exon_number "4"; gene_name "DTX2"; ref_gene_id "ENSG00000091073";
chr7	StringTie	transcript	76461709	76505988	1000	+	.	gene_id "MSTRG.178078"; transcript_id "ENST00000446600"; gene_name "DTX2"; ref_gene_id "ENSG00000091073";
chr7	StringTie	exon	76461709	76461836	1000	+	.	gene_id "MSTRG.178078"; transcript_id "ENST00000446600"; exon_number "1"; gene_name "DTX2"; ref_gene_id "ENSG00000091073";
chr7	StringTie	exon	76463545	76463709	1000	+	.	gene_id "MSTRG.178078"; transcript_id "ENST00000446600"; exon_number "2"; gene_name "DTX2"; ref_gene_id "ENSG00000091073";
chr7	StringTie	exon	76482508	76483147	1000	+	.	gene_id "MSTRG.178078"; transcript_id "ENST00000446600"; exon_number "3"; gene_name "DTX2"; ref_gene_id "ENSG00000091073";
chr7	StringTie	exon	76492153	76492253	1000	+	.	gene_id "MSTRG.178078"; transcript_id "ENST00000446600"; exon_number "4"; gene_name "DTX2"; ref_gene_id "ENSG00000091073";
chr7	StringTie	exon	76497337	76497477	1000	+	.	gene_id "MSTRG.178078"; transcript_id "ENST00000446600"; exon_number "5"; gene_name "DTX2"; ref_gene_id "ENSG00000091073";
chr7	StringTie	exon	76500441	76500520	1000	+	.	gene_id "MSTRG.178078"; transcript_id "ENST00000446600"; exon_number "6"; gene_name "DTX2"; ref_gene_id "ENSG00000091073";
chr7	StringTie	exon	76502298	76502456	1000	+	.	gene_id "MSTRG.178078"; transcript_id "ENST00000446600"; exon_number "7"; gene_name "DTX2"; ref_gene_id "ENSG00000091073";
chr7	StringTie	exon	76503426	76503587	1000	+	.	gene_id "MSTRG.178078"; transcript_id "ENST00000446600"; exon_number "8"; gene_name "DTX2"; ref_gene_id "ENSG00000091073";
chr7	StringTie	exon	76504356	76504445	1000	+	.	gene_id "MSTRG.178078"; transcript_id "ENST00000446600"; exon_number "9"; gene_name "DTX2"; ref_gene_id "ENSG00000091073";
chr7	StringTie	exon	76505374	76505988	1000	+	.	gene_id "MSTRG.178078"; transcript_id "ENST00000446600"; exon_number "10"; gene_name "DTX2"; ref_gene_id "ENSG00000091073";
chr7	StringTie	transcript	76480510	76505643	1000	+	.	gene_id "MSTRG.178078"; transcript_id "ENST00000446820"; gene_name "DTX2"; ref_gene_id "ENSG00000091073";
chr7	StringTie	exon	76480510	76480777	1000	+	.	gene_id "MSTRG.178078"; transcript_id "ENST00000446820"; exon_number "1"; gene_name "DTX2"; ref_gene_id "ENSG00000091073";
chr7	StringTie	exon	76482508	76483147	1000	+	.	gene_id "MSTRG.178078"; transcript_id "ENST00000446820"; exon_number "2"; gene_name "DTX2"; ref_gene_id "ENSG00000091073";
chr7	StringTie	exon	76492153	76492253	1000	+	.	gene_id "MSTRG.178078"; transcript_id "ENST00000446820"; exon_number "3"; gene_name "DTX2"; ref_gene_id "ENSG00000091073";
chr7	StringTie	exon	76500441	76500520	1000	+	.	gene_id "MSTRG.178078"; transcript_id "ENST00000446820"; exon_number "4"; gene_name "DTX2"; ref_gene_id "ENSG00000091073";
chr7	StringTie	exon	76502298	76502456	1000	+	.	gene_id "MSTRG.178078"; transcript_id "ENST00000446820"; exon_number "5"; gene_name "DTX2"; ref_gene_id "ENSG00000091073";
chr7	StringTie	exon	76503426	76503587	1000	+	.	gene_id "MSTRG.178078"; transcript_id "ENST00000446820"; exon_number "6"; gene_name "DTX2"; ref_gene_id "ENSG00000091073";
chr7	StringTie	exon	76504356	76504445	1000	+	.	gene_id "MSTRG.178078"; transcript_id "ENST00000446820"; exon_number "7"; gene_name "DTX2"; ref_gene_id "ENSG00000091073";
chr7	StringTie	exon	76505374	76505643	1000	+	.	gene_id "MSTRG.178078"; transcript_id "ENST00000446820"; exon_number "8"; gene_name "DTX2"; ref_gene_id "ENSG00000091073";
chr7	StringTie	transcript	76524515	76532692	1000	+	.	gene_id "MSTRG.178078"; transcript_id "ENST00000447046"; gene_name "AC004980.9"; ref_gene_id "ENSG00000230305";
chr7	StringTie	exon	76524515	76524698	1000	+	.	gene_id "MSTRG.178078"; transcript_id "ENST00000447046"; exon_number "1"; gene_name "AC004980.9"; ref_gene_id "ENSG00000230305";
chr7	StringTie	exon	76527764	76527869	1000	+	.	gene_id "MSTRG.178078"; transcript_id "ENST00000447046"; exon_number "2"; gene_name "AC004980.9"; ref_gene_id "ENSG00000230305";
chr7	StringTie	exon	76532618	76532692	1000	+	.	gene_id "MSTRG.178078"; transcript_id "ENST00000447046"; exon_number "3"; gene_name "AC004980.9"; ref_gene_id "ENSG00000230305";
chr7	StringTie	transcript	76549361	76626278	1000	+	.	gene_id "MSTRG.178078"; transcript_id "ENST00000450661"; gene_name "AC004980.7"; ref_gene_id "ENSG00000205485";
chr7	StringTie	exon	76549361	76549861	1000	+	.	gene_id "MSTRG.178078"; transcript_id "ENST00000450661"; exon_number "1"; gene_name "AC004980.7"; ref_gene_id "ENSG00000205485";
chr7	StringTie	exon	76551420	76551522	1000	+	.	gene_id "MSTRG.178078"; transcript_id "ENST00000450661"; exon_number "2"; gene_name "AC004980.7"; ref_gene_id "ENSG00000205485";
chr7	StringTie	exon	76625921	76626278	1000	+	.	gene_id "MSTRG.178078"; transcript_id "ENST00000450661"; exon_number "3"; gene_name "AC004980.7"; ref_gene_id "ENSG00000205485";
chr7	StringTie	transcript	76461697	76480594	1000	+	.	gene_id "MSTRG.178078"; transcript_id "ENST00000451769"; gene_name "DTX2"; ref_gene_id "ENSG00000091073";
chr7	StringTie	exon	76461697	76461836	1000	+	.	gene_id "MSTRG.178078"; transcript_id "ENST00000451769"; exon_number "1"; gene_name "DTX2"; ref_gene_id "ENSG00000091073";
chr7	StringTie	exon	76476943	76477178	1000	+	.	gene_id "MSTRG.178078"; transcript_id "ENST00000451769"; exon_number "2"; gene_name "DTX2"; ref_gene_id "ENSG00000091073";
chr7	StringTie	exon	76480421	76480594	1000	+	.	gene_id "MSTRG.178078"; transcript_id "ENST00000451769"; exon_number "3"; gene_name "DTX2"; ref_gene_id "ENSG00000091073";
chr7	StringTie	transcript	77011551	77015853	1000	+	.	gene_id "MSTRG.178078"; transcript_id "ENST00000451831"; gene_name "PMS2P11"; ref_gene_id "ENSG00000241350";
chr7	StringTie	exon	77011551	77011617	1000	+	.	gene_id "MSTRG.178078"; transcript_id "ENST00000451831"; exon_number "1"; gene_name "PMS2P11"; ref_gene_id "ENSG00000241350";
chr7	StringTie	exon	77011881	77012016	1000	+	.	gene_id "MSTRG.178078"; transcript_id "ENST00000451831"; exon_number "2"; gene_name "PMS2P11"; ref_gene_id "ENSG00000241350";
chr7	StringTie	exon	77013911	77013998	1000	+	.	gene_id "MSTRG.178078"; transcript_id "ENST00000451831"; exon_number "3"; gene_name "PMS2P11"; ref_gene_id "ENSG00000241350";
chr7	StringTie	exon	77014175	77014273	1000	+	.	gene_id "MSTRG.178078"; transcript_id "ENST00000451831"; exon_number "4"; gene_name "PMS2P11"; ref_gene_id "ENSG00000241350";
chr7	StringTie	exon	77015670	77015853	1000	+	.	gene_id "MSTRG.178078"; transcript_id "ENST00000451831"; exon_number "5"; gene_name "PMS2P11"; ref_gene_id "ENSG00000241350";
chr7	StringTie	transcript	76461697	76480584	1000	+	.	gene_id "MSTRG.178078"; transcript_id "ENST00000456590"; gene_name "DTX2"; ref_gene_id "ENSG00000091073";
chr7	StringTie	exon	76461697	76461836	1000	+	.	gene_id "MSTRG.178078"; transcript_id "ENST00000456590"; exon_number "1"; gene_name "DTX2"; ref_gene_id "ENSG00000091073";
chr7	StringTie	exon	76463445	76463709	1000	+	.	gene_id "MSTRG.178078"; transcript_id "ENST00000456590"; exon_number "2"; gene_name "DTX2"; ref_gene_id "ENSG00000091073";
chr7	StringTie	exon	76480421	76480584	1000	+	.	gene_id "MSTRG.178078"; transcript_id "ENST00000456590"; exon_number "3"; gene_name "DTX2"; ref_gene_id "ENSG00000091073";
chr7	StringTie	transcript	76461709	76480695	1000	+	.	gene_id "MSTRG.178078"; transcript_id "ENST00000457529"; gene_name "DTX2"; ref_gene_id "ENSG00000091073";
chr7	StringTie	exon	76461709	76461836	1000	+	.	gene_id "MSTRG.178078"; transcript_id "ENST00000457529"; exon_number "1"; gene_name "DTX2"; ref_gene_id "ENSG00000091073";
chr7	StringTie	exon	76463545	76463709	1000	+	.	gene_id "MSTRG.178078"; transcript_id "ENST00000457529"; exon_number "2"; gene_name "DTX2"; ref_gene_id "ENSG00000091073";
chr7	StringTie	exon	76477114	76477178	1000	+	.	gene_id "MSTRG.178078"; transcript_id "ENST00000457529"; exon_number "3"; gene_name "DTX2"; ref_gene_id "ENSG00000091073";
chr7	StringTie	exon	76480421	76480695	1000	+	.	gene_id "MSTRG.178078"; transcript_id "ENST00000457529"; exon_number "4"; gene_name "DTX2"; ref_gene_id "ENSG00000091073";
chr7	StringTie	transcript	77043721	77198626	1000	+	.	gene_id "MSTRG.178078"; transcript_id "ENST00000459742"; gene_name "RP11-467H10.2"; ref_gene_id "ENSG00000259628";
chr7	StringTie	exon	77043721	77043778	1000	+	.	gene_id "MSTRG.178078"; transcript_id "ENST00000459742"; exon_number "1"; gene_name "RP11-467H10.2"; ref_gene_id "ENSG00000259628";
chr7	StringTie	exon	77167658	77167824	1000	+	.	gene_id "MSTRG.178078"; transcript_id "ENST00000459742"; exon_number "2"; gene_name "RP11-467H10.2"; ref_gene_id "ENSG00000259628";
chr7	StringTie	exon	77198235	77198626	1000	+	.	gene_id "MSTRG.178078"; transcript_id "ENST00000459742"; exon_number "3"; gene_name "RP11-467H10.2"; ref_gene_id "ENSG00000259628";
chr7	StringTie	transcript	77282299	77295213	1000	+	.	gene_id "MSTRG.178078"; transcript_id "ENST00000461259"; gene_name "CCDC146"; ref_gene_id "ENSG00000135205";
chr7	StringTie	exon	77282299	77282785	1000	+	.	gene_id "MSTRG.178078"; transcript_id "ENST00000461259"; exon_number "1"; gene_name "CCDC146"; ref_gene_id "ENSG00000135205";
chr7	StringTie	exon	77286798	77286926	1000	+	.	gene_id "MSTRG.178078"; transcript_id "ENST00000461259"; exon_number "2"; gene_name "CCDC146"; ref_gene_id "ENSG00000135205";
chr7	StringTie	exon	77287440	77287577	1000	+	.	gene_id "MSTRG.178078"; transcript_id "ENST00000461259"; exon_number "3"; gene_name "CCDC146"; ref_gene_id "ENSG00000135205";
chr7	StringTie	exon	77292952	77293200	1000	+	.	gene_id "MSTRG.178078"; transcript_id "ENST00000461259"; exon_number "4"; gene_name "CCDC146"; ref_gene_id "ENSG00000135205";
chr7	StringTie	exon	77294663	77295213	1000	+	.	gene_id "MSTRG.178078"; transcript_id "ENST00000461259"; exon_number "5"; gene_name "CCDC146"; ref_gene_id "ENSG00000135205";
chr7	StringTie	transcript	77242346	77259289	1000	+	.	gene_id "MSTRG.178078"; transcript_id "ENST00000461882"; gene_name "CCDC146"; ref_gene_id "ENSG00000135205";
chr7	StringTie	exon	77242346	77242430	1000	+	.	gene_id "MSTRG.178078"; transcript_id "ENST00000461882"; exon_number "1"; gene_name "CCDC146"; ref_gene_id "ENSG00000135205";
chr7	StringTie	exon	77254506	77254563	1000	+	.	gene_id "MSTRG.178078"; transcript_id "ENST00000461882"; exon_number "2"; gene_name "CCDC146"; ref_gene_id "ENSG00000135205";
chr7	StringTie	exon	77256333	77256509	1000	+	.	gene_id "MSTRG.178078"; transcript_id "ENST00000461882"; exon_number "3"; gene_name "CCDC146"; ref_gene_id "ENSG00000135205";
chr7	StringTie	exon	77258995	77259289	1000	+	.	gene_id "MSTRG.178078"; transcript_id "ENST00000461882"; exon_number "4"; gene_name "CCDC146"; ref_gene_id "ENSG00000135205";
chr7	StringTie	transcript	77282592	77287170	1000	+	.	gene_id "MSTRG.178078"; transcript_id "ENST00000464021"; gene_name "CCDC146"; ref_gene_id "ENSG00000135205";
chr7	StringTie	exon	77282592	77282785	1000	+	.	gene_id "MSTRG.178078"; transcript_id "ENST00000464021"; exon_number "1"; gene_name "CCDC146"; ref_gene_id "ENSG00000135205";
chr7	StringTie	exon	77286798	77287170	1000	+	.	gene_id "MSTRG.178078"; transcript_id "ENST00000464021"; exon_number "2"; gene_name "CCDC146"; ref_gene_id "ENSG00000135205";
chr7	StringTie	transcript	76503367	76505838	1000	+	.	gene_id "MSTRG.178078"; transcript_id "ENST00000465488"; gene_name "DTX2"; ref_gene_id "ENSG00000091073";
chr7	StringTie	exon	76503367	76503587	1000	+	.	gene_id "MSTRG.178078"; transcript_id "ENST00000465488"; exon_number "1"; gene_name "DTX2"; ref_gene_id "ENSG00000091073";
chr7	StringTie	exon	76504356	76504445	1000	+	.	gene_id "MSTRG.178078"; transcript_id "ENST00000465488"; exon_number "2"; gene_name "DTX2"; ref_gene_id "ENSG00000091073";
chr7	StringTie	exon	76505374	76505838	1000	+	.	gene_id "MSTRG.178078"; transcript_id "ENST00000465488"; exon_number "3"; gene_name "DTX2"; ref_gene_id "ENSG00000091073";
chr7	StringTie	transcript	76433956	76442071	1000	+	.	gene_id "MSTRG.178078"; transcript_id "ENST00000466960"; gene_name "ZP3"; ref_gene_id "ENSG00000188372";
chr7	StringTie	exon	76433956	76434155	1000	+	.	gene_id "MSTRG.178078"; transcript_id "ENST00000466960"; exon_number "1"; gene_name "ZP3"; ref_gene_id "ENSG00000188372";
chr7	StringTie	exon	76440250	76440341	1000	+	.	gene_id "MSTRG.178078"; transcript_id "ENST00000466960"; exon_number "2"; gene_name "ZP3"; ref_gene_id "ENSG00000188372";
chr7	StringTie	exon	76440475	76440611	1000	+	.	gene_id "MSTRG.178078"; transcript_id "ENST00000466960"; exon_number "3"; gene_name "ZP3"; ref_gene_id "ENSG00000188372";
chr7	StringTie	exon	76441842	76442071	1000	+	.	gene_id "MSTRG.178078"; transcript_id "ENST00000466960"; exon_number "4"; gene_name "ZP3"; ref_gene_id "ENSG00000188372";
chr7	StringTie	transcript	76439898	76442071	1000	+	.	gene_id "MSTRG.178078"; transcript_id "ENST00000467555"; gene_name "ZP3"; ref_gene_id "ENSG00000188372";
chr7	StringTie	exon	76439898	76439990	1000	+	.	gene_id "MSTRG.178078"; transcript_id "ENST00000467555"; exon_number "1"; gene_name "ZP3"; ref_gene_id "ENSG00000188372";
chr7	StringTie	exon	76440250	76440341	1000	+	.	gene_id "MSTRG.178078"; transcript_id "ENST00000467555"; exon_number "2"; gene_name "ZP3"; ref_gene_id "ENSG00000188372";
chr7	StringTie	exon	76440475	76440611	1000	+	.	gene_id "MSTRG.178078"; transcript_id "ENST00000467555"; exon_number "3"; gene_name "ZP3"; ref_gene_id "ENSG00000188372";
chr7	StringTie	exon	76441842	76442071	1000	+	.	gene_id "MSTRG.178078"; transcript_id "ENST00000467555"; exon_number "4"; gene_name "ZP3"; ref_gene_id "ENSG00000188372";
chr7	StringTie	transcript	76491997	76502456	1000	+	.	gene_id "MSTRG.178078"; transcript_id "ENST00000467729"; gene_name "DTX2"; ref_gene_id "ENSG00000091073";
chr7	StringTie	exon	76491997	76492253	1000	+	.	gene_id "MSTRG.178078"; transcript_id "ENST00000467729"; exon_number "1"; gene_name "DTX2"; ref_gene_id "ENSG00000091073";
chr7	StringTie	exon	76500441	76500520	1000	+	.	gene_id "MSTRG.178078"; transcript_id "ENST00000467729"; exon_number "2"; gene_name "DTX2"; ref_gene_id "ENSG00000091073";
chr7	StringTie	exon	76502298	76502456	1000	+	.	gene_id "MSTRG.178078"; transcript_id "ENST00000467729"; exon_number "3"; gene_name "DTX2"; ref_gene_id "ENSG00000091073";
chr7	StringTie	transcript	76501889	76505991	1000	+	.	gene_id "MSTRG.178078"; transcript_id "ENST00000468546"; gene_name "DTX2"; ref_gene_id "ENSG00000091073";
chr7	StringTie	exon	76501889	76502456	1000	+	.	gene_id "MSTRG.178078"; transcript_id "ENST00000468546"; exon_number "1"; gene_name "DTX2"; ref_gene_id "ENSG00000091073";
chr7	StringTie	exon	76503426	76503587	1000	+	.	gene_id "MSTRG.178078"; transcript_id "ENST00000468546"; exon_number "2"; gene_name "DTX2"; ref_gene_id "ENSG00000091073";
chr7	StringTie	exon	76504356	76504445	1000	+	.	gene_id "MSTRG.178078"; transcript_id "ENST00000468546"; exon_number "3"; gene_name "DTX2"; ref_gene_id "ENSG00000091073";
chr7	StringTie	exon	76505374	76505991	1000	+	.	gene_id "MSTRG.178078"; transcript_id "ENST00000468546"; exon_number "4"; gene_name "DTX2"; ref_gene_id "ENSG00000091073";
chr7	StringTie	transcript	76511535	76514048	1000	+	.	gene_id "MSTRG.178078"; transcript_id "ENST00000469114"; gene_name "UPK3B"; ref_gene_id "ENSG00000243566";
chr7	StringTie	exon	76511535	76511882	1000	+	.	gene_id "MSTRG.178078"; transcript_id "ENST00000469114"; exon_number "1"; gene_name "UPK3B"; ref_gene_id "ENSG00000243566";
chr7	StringTie	exon	76513084	76513163	1000	+	.	gene_id "MSTRG.178078"; transcript_id "ENST00000469114"; exon_number "2"; gene_name "UPK3B"; ref_gene_id "ENSG00000243566";
chr7	StringTie	exon	76513947	76514048	1000	+	.	gene_id "MSTRG.178078"; transcript_id "ENST00000469114"; exon_number "3"; gene_name "UPK3B"; ref_gene_id "ENSG00000243566";
chr7	StringTie	transcript	76478975	76482615	1000	+	.	gene_id "MSTRG.178078"; transcript_id "ENST00000472426"; gene_name "DTX2"; ref_gene_id "ENSG00000091073";
chr7	StringTie	exon	76478975	76479120	1000	+	.	gene_id "MSTRG.178078"; transcript_id "ENST00000472426"; exon_number "1"; gene_name "DTX2"; ref_gene_id "ENSG00000091073";
chr7	StringTie	exon	76480421	76480777	1000	+	.	gene_id "MSTRG.178078"; transcript_id "ENST00000472426"; exon_number "2"; gene_name "DTX2"; ref_gene_id "ENSG00000091073";
chr7	StringTie	exon	76482508	76482615	1000	+	.	gene_id "MSTRG.178078"; transcript_id "ENST00000472426"; exon_number "3"; gene_name "DTX2"; ref_gene_id "ENSG00000091073";
chr7	StringTie	transcript	77282511	77293200	1000	+	.	gene_id "MSTRG.178078"; transcript_id "ENST00000474733"; gene_name "CCDC146"; ref_gene_id "ENSG00000135205";
chr7	StringTie	exon	77282511	77282785	1000	+	.	gene_id "MSTRG.178078"; transcript_id "ENST00000474733"; exon_number "1"; gene_name "CCDC146"; ref_gene_id "ENSG00000135205";
chr7	StringTie	exon	77286798	77286855	1000	+	.	gene_id "MSTRG.178078"; transcript_id "ENST00000474733"; exon_number "2"; gene_name "CCDC146"; ref_gene_id "ENSG00000135205";
chr7	StringTie	exon	77287440	77287577	1000	+	.	gene_id "MSTRG.178078"; transcript_id "ENST00000474733"; exon_number "3"; gene_name "CCDC146"; ref_gene_id "ENSG00000135205";
chr7	StringTie	exon	77292952	77293200	1000	+	.	gene_id "MSTRG.178078"; transcript_id "ENST00000474733"; exon_number "4"; gene_name "CCDC146"; ref_gene_id "ENSG00000135205";
chr7	StringTie	transcript	77287354	77294915	1000	+	.	gene_id "MSTRG.178078"; transcript_id "ENST00000478101"; gene_name "CCDC146"; ref_gene_id "ENSG00000135205";
chr7	StringTie	exon	77287354	77287577	1000	+	.	gene_id "MSTRG.178078"; transcript_id "ENST00000478101"; exon_number "1"; gene_name "CCDC146"; ref_gene_id "ENSG00000135205";
chr7	StringTie	exon	77292952	77293200	1000	+	.	gene_id "MSTRG.178078"; transcript_id "ENST00000478101"; exon_number "2"; gene_name "CCDC146"; ref_gene_id "ENSG00000135205";
chr7	StringTie	exon	77294663	77294915	1000	+	.	gene_id "MSTRG.178078"; transcript_id "ENST00000478101"; exon_number "3"; gene_name "CCDC146"; ref_gene_id "ENSG00000135205";
chr7	StringTie	transcript	76434035	76442071	1000	+	.	gene_id "MSTRG.178078"; transcript_id "ENST00000479793"; gene_name "ZP3"; ref_gene_id "ENSG00000188372";
chr7	StringTie	exon	76434035	76434155	1000	+	.	gene_id "MSTRG.178078"; transcript_id "ENST00000479793"; exon_number "1"; gene_name "ZP3"; ref_gene_id "ENSG00000188372";
chr7	StringTie	exon	76441842	76442071	1000	+	.	gene_id "MSTRG.178078"; transcript_id "ENST00000479793"; exon_number "2"; gene_name "ZP3"; ref_gene_id "ENSG00000188372";
chr7	StringTie	transcript	76499802	76505995	1000	+	.	gene_id "MSTRG.178078"; transcript_id "ENST00000479915"; gene_name "DTX2"; ref_gene_id "ENSG00000091073";
chr7	StringTie	exon	76499802	76500520	1000	+	.	gene_id "MSTRG.178078"; transcript_id "ENST00000479915"; exon_number "1"; gene_name "DTX2"; ref_gene_id "ENSG00000091073";
chr7	StringTie	exon	76502298	76502456	1000	+	.	gene_id "MSTRG.178078"; transcript_id "ENST00000479915"; exon_number "2"; gene_name "DTX2"; ref_gene_id "ENSG00000091073";
chr7	StringTie	exon	76503426	76503587	1000	+	.	gene_id "MSTRG.178078"; transcript_id "ENST00000479915"; exon_number "3"; gene_name "DTX2"; ref_gene_id "ENSG00000091073";
chr7	StringTie	exon	76504356	76504445	1000	+	.	gene_id "MSTRG.178078"; transcript_id "ENST00000479915"; exon_number "4"; gene_name "DTX2"; ref_gene_id "ENSG00000091073";
chr7	StringTie	exon	76505374	76505995	1000	+	.	gene_id "MSTRG.178078"; transcript_id "ENST00000479915"; exon_number "5"; gene_name "DTX2"; ref_gene_id "ENSG00000091073";
chr7	StringTie	transcript	77293053	77329533	1000	+	.	gene_id "MSTRG.178078"; transcript_id "ENST00000488998"; gene_name "CCDC146"; ref_gene_id "ENSG00000135205";
chr7	StringTie	exon	77293053	77293200	1000	+	.	gene_id "MSTRG.178078"; transcript_id "ENST00000488998"; exon_number "1"; gene_name "CCDC146"; ref_gene_id "ENSG00000135205";
chr7	StringTie	exon	77294663	77294938	1000	+	.	gene_id "MSTRG.178078"; transcript_id "ENST00000488998"; exon_number "2"; gene_name "CCDC146"; ref_gene_id "ENSG00000135205";
chr7	StringTie	exon	77329396	77329533	1000	+	.	gene_id "MSTRG.178078"; transcript_id "ENST00000488998"; exon_number "3"; gene_name "CCDC146"; ref_gene_id "ENSG00000135205";
chr7	StringTie	transcript	76510755	76511882	1000	+	.	gene_id "MSTRG.178078"; transcript_id "ENST00000490360"; gene_name "UPK3B"; ref_gene_id "ENSG00000243566";
chr7	StringTie	exon	76510755	76511052	1000	+	.	gene_id "MSTRG.178078"; transcript_id "ENST00000490360"; exon_number "1"; gene_name "UPK3B"; ref_gene_id "ENSG00000243566";
chr7	StringTie	exon	76511657	76511882	1000	+	.	gene_id "MSTRG.178078"; transcript_id "ENST00000490360"; exon_number "2"; gene_name "UPK3B"; ref_gene_id "ENSG00000243566";
chr7	StringTie	transcript	76461709	76480447	1000	+	.	gene_id "MSTRG.178078"; transcript_id "ENST00000492339"; gene_name "DTX2"; ref_gene_id "ENSG00000091073";
chr7	StringTie	exon	76461709	76461836	1000	+	.	gene_id "MSTRG.178078"; transcript_id "ENST00000492339"; exon_number "1"; gene_name "DTX2"; ref_gene_id "ENSG00000091073";
chr7	StringTie	exon	76463545	76463709	1000	+	.	gene_id "MSTRG.178078"; transcript_id "ENST00000492339"; exon_number "2"; gene_name "DTX2"; ref_gene_id "ENSG00000091073";
chr7	StringTie	exon	76476943	76477178	1000	+	.	gene_id "MSTRG.178078"; transcript_id "ENST00000492339"; exon_number "3"; gene_name "DTX2"; ref_gene_id "ENSG00000091073";
chr7	StringTie	exon	76480421	76480447	1000	+	.	gene_id "MSTRG.178078"; transcript_id "ENST00000492339"; exon_number "4"; gene_name "DTX2"; ref_gene_id "ENSG00000091073";
chr7	StringTie	transcript	76521611	76522074	1000	+	.	gene_id "MSTRG.178078"; transcript_id "ENST00000513375"; gene_name "AC004980.8"; ref_gene_id "ENSG00000250778";
chr7	StringTie	exon	76521611	76521677	1000	+	.	gene_id "MSTRG.178078"; transcript_id "ENST00000513375"; exon_number "1"; gene_name "AC004980.8"; ref_gene_id "ENSG00000250778";
chr7	StringTie	exon	76521939	76522074	1000	+	.	gene_id "MSTRG.178078"; transcript_id "ENST00000513375"; exon_number "2"; gene_name "AC004980.8"; ref_gene_id "ENSG00000250778";
chr7	StringTie	transcript	76981102	77043775	1000	+	.	gene_id "MSTRG.178078"; transcript_id "ENST00000579700"; gene_name "DTX2P1-UPK3BP1-PMS2P11"; ref_gene_id "ENSG00000265479";
chr7	StringTie	exon	76981102	76981260	1000	+	.	gene_id "MSTRG.178078"; transcript_id "ENST00000579700"; exon_number "1"; gene_name "DTX2P1-UPK3BP1-PMS2P11"; ref_gene_id "ENSG00000265479";
chr7	StringTie	exon	76990269	76990369	1000	+	.	gene_id "MSTRG.178078"; transcript_id "ENST00000579700"; exon_number "2"; gene_name "DTX2P1-UPK3BP1-PMS2P11"; ref_gene_id "ENSG00000265479";
chr7	StringTie	exon	77000309	77000388	1000	+	.	gene_id "MSTRG.178078"; transcript_id "ENST00000579700"; exon_number "3"; gene_name "DTX2P1-UPK3BP1-PMS2P11"; ref_gene_id "ENSG00000265479";
chr7	StringTie	exon	77002163	77002321	1000	+	.	gene_id "MSTRG.178078"; transcript_id "ENST00000579700"; exon_number "4"; gene_name "DTX2P1-UPK3BP1-PMS2P11"; ref_gene_id "ENSG00000265479";
chr7	StringTie	exon	77004218	77004307	1000	+	.	gene_id "MSTRG.178078"; transcript_id "ENST00000579700"; exon_number "5"; gene_name "DTX2P1-UPK3BP1-PMS2P11"; ref_gene_id "ENSG00000265479";
chr7	StringTie	exon	77005550	77005775	1000	+	.	gene_id "MSTRG.178078"; transcript_id "ENST00000579700"; exon_number "6"; gene_name "DTX2P1-UPK3BP1-PMS2P11"; ref_gene_id "ENSG00000265479";
chr7	StringTie	exon	77039951	77040089	1000	+	.	gene_id "MSTRG.178078"; transcript_id "ENST00000579700"; exon_number "7"; gene_name "DTX2P1-UPK3BP1-PMS2P11"; ref_gene_id "ENSG00000265479";
chr7	StringTie	exon	77041977	77042063	1000	+	.	gene_id "MSTRG.178078"; transcript_id "ENST00000579700"; exon_number "8"; gene_name "DTX2P1-UPK3BP1-PMS2P11"; ref_gene_id "ENSG00000265479";
chr7	StringTie	exon	77043595	77043775	1000	+	.	gene_id "MSTRG.178078"; transcript_id "ENST00000579700"; exon_number "9"; gene_name "DTX2P1-UPK3BP1-PMS2P11"; ref_gene_id "ENSG00000265479";
chr7	StringTie	transcript	76980949	77023761	1000	+	.	gene_id "MSTRG.178078"; transcript_id "ENST00000584900"; gene_name "DTX2P1-UPK3BP1-PMS2P11"; ref_gene_id "ENSG00000265479";
chr7	StringTie	exon	76980949	76981260	1000	+	.	gene_id "MSTRG.178078"; transcript_id "ENST00000584900"; exon_number "1"; gene_name "DTX2P1-UPK3BP1-PMS2P11"; ref_gene_id "ENSG00000265479";
chr7	StringTie	exon	76990269	76990369	1000	+	.	gene_id "MSTRG.178078"; transcript_id "ENST00000584900"; exon_number "2"; gene_name "DTX2P1-UPK3BP1-PMS2P11"; ref_gene_id "ENSG00000265479";
chr7	StringTie	exon	77000309	77000388	1000	+	.	gene_id "MSTRG.178078"; transcript_id "ENST00000584900"; exon_number "3"; gene_name "DTX2P1-UPK3BP1-PMS2P11"; ref_gene_id "ENSG00000265479";
chr7	StringTie	exon	77002163	77002321	1000	+	.	gene_id "MSTRG.178078"; transcript_id "ENST00000584900"; exon_number "4"; gene_name "DTX2P1-UPK3BP1-PMS2P11"; ref_gene_id "ENSG00000265479";
chr7	StringTie	exon	77004218	77004307	1000	+	.	gene_id "MSTRG.178078"; transcript_id "ENST00000584900"; exon_number "5"; gene_name "DTX2P1-UPK3BP1-PMS2P11"; ref_gene_id "ENSG00000265479";
chr7	StringTie	exon	77005550	77005775	1000	+	.	gene_id "MSTRG.178078"; transcript_id "ENST00000584900"; exon_number "6"; gene_name "DTX2P1-UPK3BP1-PMS2P11"; ref_gene_id "ENSG00000265479";
chr7	StringTie	exon	77011880	77012019	1000	+	.	gene_id "MSTRG.178078"; transcript_id "ENST00000584900"; exon_number "7"; gene_name "DTX2P1-UPK3BP1-PMS2P11"; ref_gene_id "ENSG00000265479";
chr7	StringTie	exon	77013912	77013998	1000	+	.	gene_id "MSTRG.178078"; transcript_id "ENST00000584900"; exon_number "8"; gene_name "DTX2P1-UPK3BP1-PMS2P11"; ref_gene_id "ENSG00000265479";
chr7	StringTie	exon	77015672	77015855	1000	+	.	gene_id "MSTRG.178078"; transcript_id "ENST00000584900"; exon_number "9"; gene_name "DTX2P1-UPK3BP1-PMS2P11"; ref_gene_id "ENSG00000265479";
chr7	StringTie	exon	77018909	77018997	1000	+	.	gene_id "MSTRG.178078"; transcript_id "ENST00000584900"; exon_number "10"; gene_name "DTX2P1-UPK3BP1-PMS2P11"; ref_gene_id "ENSG00000265479";
chr7	StringTie	exon	77023594	77023761	1000	+	.	gene_id "MSTRG.178078"; transcript_id "ENST00000584900"; exon_number "11"; gene_name "DTX2P1-UPK3BP1-PMS2P11"; ref_gene_id "ENSG00000265479";
chr7	StringTie	transcript	76959835	77025733	1000	+	.	gene_id "MSTRG.178078"; transcript_id "ENST00000636308"; gene_name "DTX2P1-UPK3BP1-PMS2P11"; ref_gene_id "ENSG00000265479";
chr7	StringTie	exon	76959835	76959949	1000	+	.	gene_id "MSTRG.178078"; transcript_id "ENST00000636308"; exon_number "1"; gene_name "DTX2P1-UPK3BP1-PMS2P11"; ref_gene_id "ENSG00000265479";
chr7	StringTie	exon	76961657	76961821	1000	+	.	gene_id "MSTRG.178078"; transcript_id "ENST00000636308"; exon_number "2"; gene_name "DTX2P1-UPK3BP1-PMS2P11"; ref_gene_id "ENSG00000265479";
chr7	StringTie	exon	76978528	76978876	1000	+	.	gene_id "MSTRG.178078"; transcript_id "ENST00000636308"; exon_number "3"; gene_name "DTX2P1-UPK3BP1-PMS2P11"; ref_gene_id "ENSG00000265479";
chr7	StringTie	exon	76980621	76981260	1000	+	.	gene_id "MSTRG.178078"; transcript_id "ENST00000636308"; exon_number "4"; gene_name "DTX2P1-UPK3BP1-PMS2P11"; ref_gene_id "ENSG00000265479";
chr7	StringTie	exon	76990269	76990369	1000	+	.	gene_id "MSTRG.178078"; transcript_id "ENST00000636308"; exon_number "5"; gene_name "DTX2P1-UPK3BP1-PMS2P11"; ref_gene_id "ENSG00000265479";
chr7	StringTie	exon	77000309	77000388	1000	+	.	gene_id "MSTRG.178078"; transcript_id "ENST00000636308"; exon_number "6"; gene_name "DTX2P1-UPK3BP1-PMS2P11"; ref_gene_id "ENSG00000265479";
chr7	StringTie	exon	77002163	77002321	1000	+	.	gene_id "MSTRG.178078"; transcript_id "ENST00000636308"; exon_number "7"; gene_name "DTX2P1-UPK3BP1-PMS2P11"; ref_gene_id "ENSG00000265479";
chr7	StringTie	exon	77004218	77004307	1000	+	.	gene_id "MSTRG.178078"; transcript_id "ENST00000636308"; exon_number "8"; gene_name "DTX2P1-UPK3BP1-PMS2P11"; ref_gene_id "ENSG00000265479";
chr7	StringTie	exon	77005550	77005775	1000	+	.	gene_id "MSTRG.178078"; transcript_id "ENST00000636308"; exon_number "9"; gene_name "DTX2P1-UPK3BP1-PMS2P11"; ref_gene_id "ENSG00000265479";
chr7	StringTie	exon	77006979	77007059	1000	+	.	gene_id "MSTRG.178078"; transcript_id "ENST00000636308"; exon_number "10"; gene_name "DTX2P1-UPK3BP1-PMS2P11"; ref_gene_id "ENSG00000265479";
chr7	StringTie	exon	77011880	77012019	1000	+	.	gene_id "MSTRG.178078"; transcript_id "ENST00000636308"; exon_number "11"; gene_name "DTX2P1-UPK3BP1-PMS2P11"; ref_gene_id "ENSG00000265479";
chr7	StringTie	exon	77013912	77013998	1000	+	.	gene_id "MSTRG.178078"; transcript_id "ENST00000636308"; exon_number "12"; gene_name "DTX2P1-UPK3BP1-PMS2P11"; ref_gene_id "ENSG00000265479";
chr7	StringTie	exon	77015672	77015855	1000	+	.	gene_id "MSTRG.178078"; transcript_id "ENST00000636308"; exon_number "13"; gene_name "DTX2P1-UPK3BP1-PMS2P11"; ref_gene_id "ENSG00000265479";
chr7	StringTie	exon	77018909	77018997	1000	+	.	gene_id "MSTRG.178078"; transcript_id "ENST00000636308"; exon_number "14"; gene_name "DTX2P1-UPK3BP1-PMS2P11"; ref_gene_id "ENSG00000265479";
chr7	StringTie	exon	77023594	77025733	1000	+	.	gene_id "MSTRG.178078"; transcript_id "ENST00000636308"; exon_number "15"; gene_name "DTX2P1-UPK3BP1-PMS2P11"; ref_gene_id "ENSG00000265479";
chr7	StringTie	transcript	76960571	76978658	1000	+	.	gene_id "MSTRG.178078"; transcript_id "ENST00000636708"; gene_name "CTD-2192D1.2"; ref_gene_id "ENSG00000283398";
chr7	StringTie	exon	76960571	76960724	1000	+	.	gene_id "MSTRG.178078"; transcript_id "ENST00000636708"; exon_number "1"; gene_name "CTD-2192D1.2"; ref_gene_id "ENSG00000283398";
chr7	StringTie	exon	76961657	76961821	1000	+	.	gene_id "MSTRG.178078"; transcript_id "ENST00000636708"; exon_number "2"; gene_name "CTD-2192D1.2"; ref_gene_id "ENSG00000283398";
chr7	StringTie	exon	76968399	76968518	1000	+	.	gene_id "MSTRG.178078"; transcript_id "ENST00000636708"; exon_number "3"; gene_name "CTD-2192D1.2"; ref_gene_id "ENSG00000283398";
chr7	StringTie	exon	76978528	76978658	1000	+	.	gene_id "MSTRG.178078"; transcript_id "ENST00000636708"; exon_number "4"; gene_name "CTD-2192D1.2"; ref_gene_id "ENSG00000283398";
chr7	StringTie	transcript	76395347	76443056	1000	+	.	gene_id "MSTRG.178078"; transcript_id "MSTRG.178078.1";
chr7	StringTie	exon	76395347	76397797	1000	+	.	gene_id "MSTRG.178078"; transcript_id "MSTRG.178078.1"; exon_number "1";
chr7	StringTie	exon	76425052	76425276	1000	+	.	gene_id "MSTRG.178078"; transcript_id "MSTRG.178078.1"; exon_number "2";
chr7	StringTie	exon	76428732	76429633	1000	+	.	gene_id "MSTRG.178078"; transcript_id "MSTRG.178078.1"; exon_number "3";
chr7	StringTie	exon	76432927	76433030	1000	+	.	gene_id "MSTRG.178078"; transcript_id "MSTRG.178078.1"; exon_number "4";
chr7	StringTie	exon	76433470	76433647	1000	+	.	gene_id "MSTRG.178078"; transcript_id "MSTRG.178078.1"; exon_number "5";
chr7	StringTie	exon	76434038	76434155	1000	+	.	gene_id "MSTRG.178078"; transcript_id "MSTRG.178078.1"; exon_number "6";
chr7	StringTie	exon	76440250	76440611	1000	+	.	gene_id "MSTRG.178078"; transcript_id "MSTRG.178078.1"; exon_number "7";
chr7	StringTie	exon	76441842	76443056	1000	+	.	gene_id "MSTRG.178078"; transcript_id "MSTRG.178078.1"; exon_number "8";
chr7	StringTie	transcript	76397463	76530401	1000	+	.	gene_id "MSTRG.178078"; transcript_id "MSTRG.178078.10";
chr7	StringTie	exon	76397463	76397797	1000	+	.	gene_id "MSTRG.178078"; transcript_id "MSTRG.178078.10"; exon_number "1";
chr7	StringTie	exon	76415015	76415044	1000	+	.	gene_id "MSTRG.178078"; transcript_id "MSTRG.178078.10"; exon_number "2";
chr7	StringTie	exon	76425052	76425276	1000	+	.	gene_id "MSTRG.178078"; transcript_id "MSTRG.178078.10"; exon_number "3";
chr7	StringTie	exon	76429515	76429633	1000	+	.	gene_id "MSTRG.178078"; transcript_id "MSTRG.178078.10"; exon_number "4";
chr7	StringTie	exon	76432927	76433030	1000	+	.	gene_id "MSTRG.178078"; transcript_id "MSTRG.178078.10"; exon_number "5";
chr7	StringTie	exon	76433470	76433647	1000	+	.	gene_id "MSTRG.178078"; transcript_id "MSTRG.178078.10"; exon_number "6";
chr7	StringTie	exon	76434038	76434155	1000	+	.	gene_id "MSTRG.178078"; transcript_id "MSTRG.178078.10"; exon_number "7";
chr7	StringTie	exon	76440250	76440341	1000	+	.	gene_id "MSTRG.178078"; transcript_id "MSTRG.178078.10"; exon_number "8";
chr7	StringTie	exon	76440475	76440611	1000	+	.	gene_id "MSTRG.178078"; transcript_id "MSTRG.178078.10"; exon_number "9";
chr7	StringTie	exon	76441842	76461836	1000	+	.	gene_id "MSTRG.178078"; transcript_id "MSTRG.178078.10"; exon_number "10";
chr7	StringTie	exon	76463545	76463709	1000	+	.	gene_id "MSTRG.178078"; transcript_id "MSTRG.178078.10"; exon_number "11";
chr7	StringTie	exon	76480421	76480777	1000	+	.	gene_id "MSTRG.178078"; transcript_id "MSTRG.178078.10"; exon_number "12";
chr7	StringTie	exon	76482508	76483147	1000	+	.	gene_id "MSTRG.178078"; transcript_id "MSTRG.178078.10"; exon_number "13";
chr7	StringTie	exon	76492153	76497477	1000	+	.	gene_id "MSTRG.178078"; transcript_id "MSTRG.178078.10"; exon_number "14";
chr7	StringTie	exon	76500444	76500520	1000	+	.	gene_id "MSTRG.178078"; transcript_id "MSTRG.178078.10"; exon_number "15";
chr7	StringTie	exon	76502298	76502456	1000	+	.	gene_id "MSTRG.178078"; transcript_id "MSTRG.178078.10"; exon_number "16";
chr7	StringTie	exon	76503426	76503587	1000	+	.	gene_id "MSTRG.178078"; transcript_id "MSTRG.178078.10"; exon_number "17";
chr7	StringTie	exon	76504356	76504445	1000	+	.	gene_id "MSTRG.178078"; transcript_id "MSTRG.178078.10"; exon_number "18";
chr7	StringTie	exon	76505374	76510737	1000	+	.	gene_id "MSTRG.178078"; transcript_id "MSTRG.178078.10"; exon_number "19";
chr7	StringTie	exon	76510903	76511052	1000	+	.	gene_id "MSTRG.178078"; transcript_id "MSTRG.178078.10"; exon_number "20";
chr7	StringTie	exon	76511657	76511882	1000	+	.	gene_id "MSTRG.178078"; transcript_id "MSTRG.178078.10"; exon_number "21";
chr7	StringTie	exon	76513084	76513163	1000	+	.	gene_id "MSTRG.178078"; transcript_id "MSTRG.178078.10"; exon_number "22";
chr7	StringTie	exon	76513947	76514076	1000	+	.	gene_id "MSTRG.178078"; transcript_id "MSTRG.178078.10"; exon_number "23";
chr7	StringTie	exon	76515045	76516497	1000	+	.	gene_id "MSTRG.178078"; transcript_id "MSTRG.178078.10"; exon_number "24";
chr7	StringTie	exon	76521938	76522077	1000	+	.	gene_id "MSTRG.178078"; transcript_id "MSTRG.178078.10"; exon_number "25";
chr7	StringTie	exon	76524342	76524700	1000	+	.	gene_id "MSTRG.178078"; transcript_id "MSTRG.178078.10"; exon_number "26";
chr7	StringTie	exon	76527766	76527852	1000	+	.	gene_id "MSTRG.178078"; transcript_id "MSTRG.178078.10"; exon_number "27";
chr7	StringTie	exon	76528112	76530401	1000	+	.	gene_id "MSTRG.178078"; transcript_id "MSTRG.178078.10"; exon_number "28";
chr7	StringTie	transcript	76461578	76570405	1000	+	.	gene_id "MSTRG.178078"; transcript_id "MSTRG.178078.100";
chr7	StringTie	exon	76461578	76461836	1000	+	.	gene_id "MSTRG.178078"; transcript_id "MSTRG.178078.100"; exon_number "1";
chr7	StringTie	exon	76463545	76463709	1000	+	.	gene_id "MSTRG.178078"; transcript_id "MSTRG.178078.100"; exon_number "2";
chr7	StringTie	exon	76480421	76480777	1000	+	.	gene_id "MSTRG.178078"; transcript_id "MSTRG.178078.100"; exon_number "3";
chr7	StringTie	exon	76482508	76483147	1000	+	.	gene_id "MSTRG.178078"; transcript_id "MSTRG.178078.100"; exon_number "4";
chr7	StringTie	exon	76492153	76492253	1000	+	.	gene_id "MSTRG.178078"; transcript_id "MSTRG.178078.100"; exon_number "5";
chr7	StringTie	exon	76497337	76497477	1000	+	.	gene_id "MSTRG.178078"; transcript_id "MSTRG.178078.100"; exon_number "6";
chr7	StringTie	exon	76500441	76500520	1000	+	.	gene_id "MSTRG.178078"; transcript_id "MSTRG.178078.100"; exon_number "7";
chr7	StringTie	exon	76502298	76502456	1000	+	.	gene_id "MSTRG.178078"; transcript_id "MSTRG.178078.100"; exon_number "8";
chr7	StringTie	exon	76503426	76503587	1000	+	.	gene_id "MSTRG.178078"; transcript_id "MSTRG.178078.100"; exon_number "9";
chr7	StringTie	exon	76504356	76504445	1000	+	.	gene_id "MSTRG.178078"; transcript_id "MSTRG.178078.100"; exon_number "10";
chr7	StringTie	exon	76505374	76510737	1000	+	.	gene_id "MSTRG.178078"; transcript_id "MSTRG.178078.100"; exon_number "11";
chr7	StringTie	exon	76510903	76511052	1000	+	.	gene_id "MSTRG.178078"; transcript_id "MSTRG.178078.100"; exon_number "12";
chr7	StringTie	exon	76511657	76511882	1000	+	.	gene_id "MSTRG.178078"; transcript_id "MSTRG.178078.100"; exon_number "13";
chr7	StringTie	exon	76513084	76513163	1000	+	.	gene_id "MSTRG.178078"; transcript_id "MSTRG.178078.100"; exon_number "14";
chr7	StringTie	exon	76513947	76514076	1000	+	.	gene_id "MSTRG.178078"; transcript_id "MSTRG.178078.100"; exon_number "15";
chr7	StringTie	exon	76515045	76516497	1000	+	.	gene_id "MSTRG.178078"; transcript_id "MSTRG.178078.100"; exon_number "16";
chr7	StringTie	exon	76521938	76522077	1000	+	.	gene_id "MSTRG.178078"; transcript_id "MSTRG.178078.100"; exon_number "17";
chr7	StringTie	exon	76524342	76524700	1000	+	.	gene_id "MSTRG.178078"; transcript_id "MSTRG.178078.100"; exon_number "18";
chr7	StringTie	exon	76527766	76527852	1000	+	.	gene_id "MSTRG.178078"; transcript_id "MSTRG.178078.100"; exon_number "19";
chr7	StringTie	exon	76543997	76549861	1000	+	.	gene_id "MSTRG.178078"; transcript_id "MSTRG.178078.100"; exon_number "20";
chr7	StringTie	exon	76551420	76551522	1000	+	.	gene_id "MSTRG.178078"; transcript_id "MSTRG.178078.100"; exon_number "21";
chr7	StringTie	exon	76558590	76558621	1000	+	.	gene_id "MSTRG.178078"; transcript_id "MSTRG.178078.100"; exon_number "22";
chr7	StringTie	exon	76570357	76570405	1000	+	.	gene_id "MSTRG.178078"; transcript_id "MSTRG.178078.100"; exon_number "23";
chr7	StringTie	transcript	76461581	76532690	1000	+	.	gene_id "MSTRG.178078"; transcript_id "MSTRG.178078.101";
chr7	StringTie	exon	76461581	76461836	1000	+	.	gene_id "MSTRG.178078"; transcript_id "MSTRG.178078.101"; exon_number "1";
chr7	StringTie	exon	76463545	76463709	1000	+	.	gene_id "MSTRG.178078"; transcript_id "MSTRG.178078.101"; exon_number "2";
chr7	StringTie	exon	76480421	76480777	1000	+	.	gene_id "MSTRG.178078"; transcript_id "MSTRG.178078.101"; exon_number "3";
chr7	StringTie	exon	76482508	76483147	1000	+	.	gene_id "MSTRG.178078"; transcript_id "MSTRG.178078.101"; exon_number "4";
chr7	StringTie	exon	76492153	76492253	1000	+	.	gene_id "MSTRG.178078"; transcript_id "MSTRG.178078.101"; exon_number "5";
chr7	StringTie	exon	76500441	76500520	1000	+	.	gene_id "MSTRG.178078"; transcript_id "MSTRG.178078.101"; exon_number "6";
chr7	StringTie	exon	76502298	76502456	1000	+	.	gene_id "MSTRG.178078"; transcript_id "MSTRG.178078.101"; exon_number "7";
chr7	StringTie	exon	76503426	76503587	1000	+	.	gene_id "MSTRG.178078"; transcript_id "MSTRG.178078.101"; exon_number "8";
chr7	StringTie	exon	76504356	76504445	1000	+	.	gene_id "MSTRG.178078"; transcript_id "MSTRG.178078.101"; exon_number "9";
chr7	StringTie	exon	76505374	76511052	1000	+	.	gene_id "MSTRG.178078"; transcript_id "MSTRG.178078.101"; exon_number "10";
chr7	StringTie	exon	76511657	76511882	1000	+	.	gene_id "MSTRG.178078"; transcript_id "MSTRG.178078.101"; exon_number "11";
chr7	StringTie	exon	76513084	76513163	1000	+	.	gene_id "MSTRG.178078"; transcript_id "MSTRG.178078.101"; exon_number "12";
chr7	StringTie	exon	76513947	76514076	1000	+	.	gene_id "MSTRG.178078"; transcript_id "MSTRG.178078.101"; exon_number "13";
chr7	StringTie	exon	76515045	76516497	1000	+	.	gene_id "MSTRG.178078"; transcript_id "MSTRG.178078.101"; exon_number "14";
chr7	StringTie	exon	76521938	76522077	1000	+	.	gene_id "MSTRG.178078"; transcript_id "MSTRG.178078.101"; exon_number "15";
chr7	StringTie	exon	76524342	76524698	1000	+	.	gene_id "MSTRG.178078"; transcript_id "MSTRG.178078.101"; exon_number "16";
chr7	StringTie	exon	76527764	76528266	1000	+	.	gene_id "MSTRG.178078"; transcript_id "MSTRG.178078.101"; exon_number "17";
chr7	StringTie	exon	76532592	76532690	1000	+	.	gene_id "MSTRG.178078"; transcript_id "MSTRG.178078.101"; exon_number "18";
chr7	StringTie	transcript	76461584	76545392	1000	+	.	gene_id "MSTRG.178078"; transcript_id "MSTRG.178078.102";
chr7	StringTie	exon	76461584	76461836	1000	+	.	gene_id "MSTRG.178078"; transcript_id "MSTRG.178078.102"; exon_number "1";
chr7	StringTie	exon	76463545	76463709	1000	+	.	gene_id "MSTRG.178078"; transcript_id "MSTRG.178078.102"; exon_number "2";
chr7	StringTie	exon	76480421	76480777	1000	+	.	gene_id "MSTRG.178078"; transcript_id "MSTRG.178078.102"; exon_number "3";
chr7	StringTie	exon	76482508	76483147	1000	+	.	gene_id "MSTRG.178078"; transcript_id "MSTRG.178078.102"; exon_number "4";
chr7	StringTie	exon	76492153	76492253	1000	+	.	gene_id "MSTRG.178078"; transcript_id "MSTRG.178078.102"; exon_number "5";
chr7	StringTie	exon	76500441	76500520	1000	+	.	gene_id "MSTRG.178078"; transcript_id "MSTRG.178078.102"; exon_number "6";
chr7	StringTie	exon	76502298	76502456	1000	+	.	gene_id "MSTRG.178078"; transcript_id "MSTRG.178078.102"; exon_number "7";
chr7	StringTie	exon	76503426	76503587	1000	+	.	gene_id "MSTRG.178078"; transcript_id "MSTRG.178078.102"; exon_number "8";
chr7	StringTie	exon	76504356	76504445	1000	+	.	gene_id "MSTRG.178078"; transcript_id "MSTRG.178078.102"; exon_number "9";
chr7	StringTie	exon	76505374	76511052	1000	+	.	gene_id "MSTRG.178078"; transcript_id "MSTRG.178078.102"; exon_number "10";
chr7	StringTie	exon	76511657	76511882	1000	+	.	gene_id "MSTRG.178078"; transcript_id "MSTRG.178078.102"; exon_number "11";
chr7	StringTie	exon	76513947	76514076	1000	+	.	gene_id "MSTRG.178078"; transcript_id "MSTRG.178078.102"; exon_number "12";
chr7	StringTie	exon	76515045	76516497	1000	+	.	gene_id "MSTRG.178078"; transcript_id "MSTRG.178078.102"; exon_number "13";
chr7	StringTie	exon	76521938	76522077	1000	+	.	gene_id "MSTRG.178078"; transcript_id "MSTRG.178078.102"; exon_number "14";
chr7	StringTie	exon	76524342	76524700	1000	+	.	gene_id "MSTRG.178078"; transcript_id "MSTRG.178078.102"; exon_number "15";
chr7	StringTie	exon	76527766	76527852	1000	+	.	gene_id "MSTRG.178078"; transcript_id "MSTRG.178078.102"; exon_number "16";
chr7	StringTie	exon	76543997	76545392	1000	+	.	gene_id "MSTRG.178078"; transcript_id "MSTRG.178078.102"; exon_number "17";
chr7	StringTie	transcript	76461590	76532692	1000	+	.	gene_id "MSTRG.178078"; transcript_id "MSTRG.178078.103";
chr7	StringTie	exon	76461590	76461836	1000	+	.	gene_id "MSTRG.178078"; transcript_id "MSTRG.178078.103"; exon_number "1";
chr7	StringTie	exon	76463545	76463709	1000	+	.	gene_id "MSTRG.178078"; transcript_id "MSTRG.178078.103"; exon_number "2";
chr7	StringTie	exon	76477114	76477178	1000	+	.	gene_id "MSTRG.178078"; transcript_id "MSTRG.178078.103"; exon_number "3";
```
